## Supplementary material for "Mathematical Modeling Unveils Optimization Strategies for Targeted Radionuclide Therapy of Blood Cancers": Computational codes: 02-Pure-drug.nb (part 4 of 10)

```
        {RGBColor[0.987148, 0.8073604000000001, 0.49470040000000004`], 
         EdgeForm[{Opacity[0.5599999999999999], Thickness[Small]}], 
         TagBox[
          TooltipBox[
           TagBox[
            TagBox[
             DynamicBox[{
               FEPrivate`If[
                CurrentValue["MouseOver"], 
                EdgeForm[{
                  GrayLevel[0.5], 
                  AbsoluteThickness[1.5], 
                  Opacity[0.66]}], {}, {}], 
               RectangleBox[{0.4, 0}, {0.6, 3.}, "RoundingRadius" -> 0]},
              
              ImageSizeCache->{{63.33912719212627, 
               78.30875880118339}, {-31.127206012738657`, \
-25.73608751456449}}],
             "DelayedMouseEffectStyle"],
            StatusArea[#, 3]& ,
            TagBoxNote->"3"],
           StyleBox["3", {FontSize -> 14}, StripOnInput -> False]],
          Annotation[#, 
           Style[3, {FontSize -> 14}], "Tooltip"]& ], 
         TagBox[
          TooltipBox[
           TagBox[
            TagBox[
             DynamicBox[{
               FEPrivate`If[
                CurrentValue["MouseOver"], 
                EdgeForm[{
                  GrayLevel[0.5], 
                  AbsoluteThickness[1.5], 
                  Opacity[0.66]}], {}, {}], 
               RectangleBox[{0.6, 0}, {0.8, 11.}, "RoundingRadius" -> 0]},
              
              ImageSizeCache->{{77.75875880118338, 
               92.7283904102405}, {-44.036855341203086`, -25.73608751456449}}],
             "DelayedMouseEffectStyle"],
            StatusArea[#, 11]& ,
            TagBoxNote->"11"],
           StyleBox["11", {FontSize -> 14}, StripOnInput -> False]],
          Annotation[#, 
           Style[11, {FontSize -> 14}], "Tooltip"]& ], 
         TagBox[
          TooltipBox[
           TagBox[
            TagBox[
             DynamicBox[{
               FEPrivate`If[
                CurrentValue["MouseOver"], 
                EdgeForm[{
                  GrayLevel[0.5], 
                  AbsoluteThickness[1.5], 
                  Opacity[0.66]}], {}, {}], 
               RectangleBox[{0.8, 0}, {1., 22.}, "RoundingRadius" -> 0]},
              
              ImageSizeCache->{{92.1783904102405, 
               107.14802201929761`}, {-61.78762316784165, \
-25.73608751456449}}],
             "DelayedMouseEffectStyle"],
            StatusArea[#, 22]& ,
            TagBoxNote->"22"],
           StyleBox["22", {FontSize -> 14}, StripOnInput -> False]],
          Annotation[#, 
           Style[22, {FontSize -> 14}], "Tooltip"]& ], 
         TagBox[
          TooltipBox[
           TagBox[
            TagBox[
             DynamicBox[{
               FEPrivate`If[
                CurrentValue["MouseOver"], 
                EdgeForm[{
                  GrayLevel[0.5], 
                  AbsoluteThickness[1.5], 
                  Opacity[0.66]}], {}, {}], 
               RectangleBox[{1., 0}, {1.2, 39.}, "RoundingRadius" -> 0]},
              
              ImageSizeCache->{{106.59802201929762`, 
               121.56765362835473`}, {-89.22062799082855, \
-25.73608751456449}}],
             "DelayedMouseEffectStyle"],
            StatusArea[#, 39]& ,
            TagBoxNote->"39"],
           StyleBox["39", {FontSize -> 14}, StripOnInput -> False]],
          Annotation[#, 
           Style[39, {FontSize -> 14}], "Tooltip"]& ], 
         TagBox[
          TooltipBox[
           TagBox[
            TagBox[
             DynamicBox[{
               FEPrivate`If[
                CurrentValue["MouseOver"], 
                EdgeForm[{
                  GrayLevel[0.5], 
                  AbsoluteThickness[1.5], 
                  Opacity[0.66]}], {}, {}], 
               RectangleBox[{1.2, 0}, {1.4, 59.}, "RoundingRadius" -> 0]},
              ImageSizeCache->{{121.01765362835474`, 
               135.98728523741184`}, {-121.4947513119896, \
-25.73608751456449}}],
             "DelayedMouseEffectStyle"],
            StatusArea[#, 59]& ,
            TagBoxNote->"59"],
           StyleBox["59", {FontSize -> 14}, StripOnInput -> False]],
          Annotation[#, 
           Style[59, {FontSize -> 14}], "Tooltip"]& ], 
         TagBox[
          TooltipBox[
           TagBox[
            TagBox[
             DynamicBox[{
               FEPrivate`If[
                CurrentValue["MouseOver"], 
                EdgeForm[{
                  GrayLevel[0.5], 
                  AbsoluteThickness[1.5], 
                  Opacity[0.66]}], {}, {}], 
               RectangleBox[{1.4, 0}, {1.6, 79.}, "RoundingRadius" -> 0]},
              
              ImageSizeCache->{{135.43728523741183`, 
               150.406916846469}, {-153.76887463315066`, \
-25.736087514564502`}}],
             "DelayedMouseEffectStyle"],
            StatusArea[#, 79]& ,
            TagBoxNote->"79"],
           StyleBox["79", {FontSize -> 14}, StripOnInput -> False]],
          Annotation[#, 
           Style[79, {FontSize -> 14}], "Tooltip"]& ], 
         TagBox[
          TooltipBox[
           TagBox[
            TagBox[
             DynamicBox[{
               FEPrivate`If[
                CurrentValue["MouseOver"], 
                EdgeForm[{
                  GrayLevel[0.5], 
                  AbsoluteThickness[1.5], 
                  Opacity[0.66]}], {}, {}], 
               RectangleBox[{1.6, 0}, {1.8, 84.}, "RoundingRadius" -> 0]},
              
              ImageSizeCache->{{149.85691684646898`, 
               164.82654845552608`}, {-161.8374054634409, \
-25.736087514564502`}}],
             "DelayedMouseEffectStyle"],
            StatusArea[#, 84]& ,
            TagBoxNote->"84"],
           StyleBox["84", {FontSize -> 14}, StripOnInput -> False]],
          Annotation[#, 
           Style[84, {FontSize -> 14}], "Tooltip"]& ], 
         TagBox[
          TooltipBox[
           TagBox[
            TagBox[
             DynamicBox[{
               FEPrivate`If[
                CurrentValue["MouseOver"], 
                EdgeForm[{
                  GrayLevel[0.5], 
                  AbsoluteThickness[1.5], 
                  Opacity[0.66]}], {}, {}], 
               RectangleBox[{1.8, 0}, {2., 82.}, "RoundingRadius" -> 0]},
              
              ImageSizeCache->{{164.27654845552607`, 
               179.2461800645832}, {-158.60999313132479`, \
-25.736087514564502`}}],
             "DelayedMouseEffectStyle"],
            StatusArea[#, 82]& ,
            TagBoxNote->"82"],
           StyleBox["82", {FontSize -> 14}, StripOnInput -> False]],
          Annotation[#, 
           Style[82, {FontSize -> 14}], "Tooltip"]& ], 
         TagBox[
          TooltipBox[
           TagBox[
            TagBox[
             DynamicBox[{
               FEPrivate`If[
                CurrentValue["MouseOver"], 
                EdgeForm[{
                  GrayLevel[0.5], 
                  AbsoluteThickness[1.5], 
                  Opacity[0.66]}], {}, {}], 
               RectangleBox[{2., 0}, {2.2, 105.}, "RoundingRadius" -> 0]},
              
              ImageSizeCache->{{178.6961800645832, 
               193.66581167364032`}, {-195.72523495066, \
-25.736087514564502`}}],
             "DelayedMouseEffectStyle"],
            StatusArea[#, 105]& ,
            TagBoxNote->"105"],
           StyleBox["105", {FontSize -> 14}, StripOnInput -> False]],
          Annotation[#, 
           Style[105, {FontSize -> 14}], "Tooltip"]& ], 
         TagBox[
          TooltipBox[
           TagBox[
            TagBox[
             DynamicBox[{
               FEPrivate`If[
                CurrentValue["MouseOver"], 
                EdgeForm[{
                  GrayLevel[0.5], 
                  AbsoluteThickness[1.5], 
                  Opacity[0.66]}], {}, {}], 
               RectangleBox[{2.2, 0}, {2.4, 107.}, "RoundingRadius" -> 0]},
              
              ImageSizeCache->{{193.1158116736403, 
               208.0854432826974}, {-198.9526472827761, \
-25.736087514564502`}}],
             "DelayedMouseEffectStyle"],
            StatusArea[#, 107]& ,
            TagBoxNote->"107"],
           StyleBox["107", {FontSize -> 14}, StripOnInput -> False]],
          Annotation[#, 
           Style[107, {FontSize -> 14}], "Tooltip"]& ], 
         TagBox[
          TooltipBox[
           TagBox[
            TagBox[
             DynamicBox[{
               FEPrivate`If[
                CurrentValue["MouseOver"], 
                EdgeForm[{
                  GrayLevel[0.5], 
                  AbsoluteThickness[1.5], 
                  Opacity[0.66]}], {}, {}], 
               RectangleBox[{2.4, 0}, {2.6, 94.}, "RoundingRadius" -> 0]},
              
              ImageSizeCache->{{207.5354432826974, 
               222.50507489175456`}, {-177.97446712402146`, \
-25.736087514564502`}}],
             "DelayedMouseEffectStyle"],
            StatusArea[#, 94]& ,
            TagBoxNote->"94"],
           StyleBox["94", {FontSize -> 14}, StripOnInput -> False]],
          Annotation[#, 
           Style[94, {FontSize -> 14}], "Tooltip"]& ], 
         TagBox[
          TooltipBox[
           TagBox[
            TagBox[
             DynamicBox[{
               FEPrivate`If[
                CurrentValue["MouseOver"], 
                EdgeForm[{
                  GrayLevel[0.5], 
                  AbsoluteThickness[1.5], 
                  Opacity[0.66]}], {}, {}], 
               RectangleBox[{2.6, 0}, {2.8, 95.}, "RoundingRadius" -> 0]},
              
              ImageSizeCache->{{221.95507489175455`, 
               236.92470650081165`}, {-179.58817329007948`, \
-25.736087514564502`}}],
             "DelayedMouseEffectStyle"],
            StatusArea[#, 95]& ,
            TagBoxNote->"95"],
           StyleBox["95", {FontSize -> 14}, StripOnInput -> False]],
          Annotation[#, 
           Style[95, {FontSize -> 14}], "Tooltip"]& ], 
         TagBox[
          TooltipBox[
           TagBox[
            TagBox[
             DynamicBox[{
               FEPrivate`If[
                CurrentValue["MouseOver"], 
                EdgeForm[{
                  GrayLevel[0.5], 
                  AbsoluteThickness[1.5], 
                  Opacity[0.66]}], {}, {}], 
               RectangleBox[{2.8, 0}, {3., 90.}, "RoundingRadius" -> 0]},
              
              ImageSizeCache->{{236.37470650081164`, 
               251.3443381098688}, {-171.51964245978925`, \
-25.736087514564502`}}],
             "DelayedMouseEffectStyle"],
            StatusArea[#, 90]& ,
            TagBoxNote->"90"],
           StyleBox["90", {FontSize -> 14}, StripOnInput -> False]],
          Annotation[#, 
           Style[90, {FontSize -> 14}], "Tooltip"]& ], 
         TagBox[
          TooltipBox[
           TagBox[
            TagBox[
             DynamicBox[{
               FEPrivate`If[
                CurrentValue["MouseOver"], 
                EdgeForm[{
                  GrayLevel[0.5], 
                  AbsoluteThickness[1.5], 
                  Opacity[0.66]}], {}, {}], 
               RectangleBox[{3., 0}, {3.2, 68.}, "RoundingRadius" -> 0]},
              
              ImageSizeCache->{{250.7943381098688, 
               265.76396971892586`}, {-136.01810680651207`, \
-25.73608751456449}}],
             "DelayedMouseEffectStyle"],
            StatusArea[#, 68]& ,
            TagBoxNote->"68"],
           StyleBox["68", {FontSize -> 14}, StripOnInput -> False]],
          Annotation[#, 
           Style[68, {FontSize -> 14}], "Tooltip"]& ], 
         TagBox[
          TooltipBox[
           TagBox[
            TagBox[
             DynamicBox[{
               FEPrivate`If[
                CurrentValue["MouseOver"], 
                EdgeForm[{
                  GrayLevel[0.5], 
                  AbsoluteThickness[1.5], 
                  Opacity[0.66]}], {}, {}], 
               RectangleBox[{3.2, 0}, {3.4, 33.}, "RoundingRadius" -> 0]},
              
              ImageSizeCache->{{265.2139697189259, 
               280.18360132798307`}, {-79.53839099448024, \
-25.73608751456449}}],
             "DelayedMouseEffectStyle"],
            StatusArea[#, 33]& ,
            TagBoxNote->"33"],
           StyleBox["33", {FontSize -> 14}, StripOnInput -> False]],
          Annotation[#, 
           Style[33, {FontSize -> 14}], "Tooltip"]& ], 
         TagBox[
          TooltipBox[
           TagBox[
            TagBox[
             DynamicBox[{
               FEPrivate`If[
                CurrentValue["MouseOver"], 
                EdgeForm[{
                  GrayLevel[0.5], 
                  AbsoluteThickness[1.5], 
                  Opacity[0.66]}], {}, {}], 
               RectangleBox[{3.4, 0}, {3.6, 19.}, "RoundingRadius" -> 0]},
              
              ImageSizeCache->{{279.633601327983, 
               294.60323293704016`}, {-56.94650466966749, \
-25.736087514564495`}}],
             "DelayedMouseEffectStyle"],
            StatusArea[#, 19]& ,
            TagBoxNote->"19"],
           StyleBox["19", {FontSize -> 14}, StripOnInput -> False]],
          Annotation[#, 
           Style[19, {FontSize -> 14}], "Tooltip"]& ], 
         TagBox[
          TooltipBox[
           TagBox[
            TagBox[
             DynamicBox[{
               FEPrivate`If[
                CurrentValue["MouseOver"], 
                EdgeForm[{
                  GrayLevel[0.5], 
                  AbsoluteThickness[1.5], 
                  Opacity[0.66]}], {}, {}], 
               RectangleBox[{3.6, 0}, {3.8, 7.}, "RoundingRadius" -> 0]},
              
              ImageSizeCache->{{294.0532329370401, 
               309.02286454609725`}, {-37.58203067697086, \
-25.736087514564495`}}],
             "DelayedMouseEffectStyle"],
            StatusArea[#, 7]& ,
            TagBoxNote->"7"],
           StyleBox["7", {FontSize -> 14}, StripOnInput -> False]],
          Annotation[#, 
           Style[7, {FontSize -> 14}], "Tooltip"]& ], 
         TagBox[
          TooltipBox[
           TagBox[
            TagBox[
             DynamicBox[{
               FEPrivate`If[
                CurrentValue["MouseOver"], 
                EdgeForm[{
                  GrayLevel[0.5], 
                  AbsoluteThickness[1.5], 
                  Opacity[0.66]}], {}, {}], 
               RectangleBox[{3.8, 0}, {4., 3.}, "RoundingRadius" -> 0]},
              
              ImageSizeCache->{{308.4728645460972, 
               323.44249615515446`}, {-31.12720601273865, \
-25.736087514564495`}}],
             "DelayedMouseEffectStyle"],
            StatusArea[#, 3]& ,
            TagBoxNote->"3"],
           StyleBox["3", {FontSize -> 14}, StripOnInput -> False]],
          Annotation[#, 
           Style[3, {FontSize -> 14}], 
           "Tooltip"]& ]}, {}, {}}, {{}, {}, {}, {}, {}, {}, {}, {}, {}, {}, \
{}, {}, {}, {}, {}, {}, {}, {}}},
      AspectRatio->NCache[GoldenRatio^(-1), 0.6180339887498948],
      Axes->{True, True},
      AxesLabel->{None, None},
      AxesOrigin->{-0.08, 0},
      DisplayFunction->Identity,
      FrameLabel->{{None, None}, {None, None}},
      FrameTicks->{{Automatic, Automatic}, {Automatic, Automatic}},
      GridLines->{None, None},
      GridLinesStyle->Directive[
        GrayLevel[0.5, 0.4]],
      ImagePadding->{{26.151531033549926`, 15.265514493838566`}, {
       15.444363904491189`, 0.5}},
      ImageSize->300,
      LabelStyle->14,
      PlotRange->{{0, 4}, {All, All}},
      PlotRangePadding->{{
         Scaled[0.02], 
         Scaled[0.02]}, {
         Scaled[0.02], 
         Scaled[0.05]}},
      Ticks->{{{1, 
          FormBox["10", TraditionalForm]}, {2, 
          FormBox["100", TraditionalForm]}, {3, 
          FormBox["1000", TraditionalForm]}, {4, 
          FormBox["10000", TraditionalForm]}}, Automatic}], {160., -97.34035322810844},
      ImageScaled[{0.5, 0.5}], {300, 185.41019662496845},
     BaseStyle->{Graphics3DBoxOptions -> {SphericalRegion -> False}}], 
    InsetBox[
     GraphicsBox[{
       {Opacity[0], 
        PointBox[{{0.5782924015164002, 0.}, {10.665650238997857`, 
         0.}}]}, {{}, {{}, {{}, {
           {RGBColor[
             NCache[
              Rational[2, 3], 0.6666666666666666], 0, 0], EdgeForm[{Opacity[
            0.63], Thickness[Small]}], 
            TagBox[
             TooltipBox[
              TagBox[RectangleBox[{0.7760837316630954, 0.}, {1.6656502389978574, 0.007053517507065224},
                RoundingRadius->0],
               StatusArea[#, 0.007053517507065224]& ,
               TagBoxNote->"0.007053517507065224"],
              StyleBox[
              "0.007053517507065224`", {FontSize -> 14}, StripOnInput -> 
               False]],
             Annotation[#, 
              Style[0.007053517507065224, {FontSize -> 14}], "Tooltip"]& ]}, 
           {RGBColor[
             NCache[
              Rational[2, 3], 0.6666666666666666], 0, 0], EdgeForm[{Opacity[
            0.63], Thickness[Small]}], 
            TagBox[
             TooltipBox[
              TagBox[RectangleBox[{1.7760837316630955, 0.}, {2.6656502389978574, 0.04982021273018048},
                RoundingRadius->0],
               StatusArea[#, 0.04982021273018048]& ,
               TagBoxNote->"0.04982021273018048"],
              StyleBox[
              "0.04982021273018048`", {FontSize -> 14}, StripOnInput -> 
               False]],
             Annotation[#, 
              Style[0.04982021273018048, {FontSize -> 14}], "Tooltip"]& ]}, 
           {RGBColor[0, 
             NCache[
              Rational[2, 3], 0.6666666666666666], 0], EdgeForm[{Opacity[
            0.63], Thickness[Small]}], 
            TagBox[
             TooltipBox[
              TagBox[RectangleBox[{2.7760837316630957, 0.}, {3.6656502389978574, 0.004653679542362749},
                RoundingRadius->0],
               StatusArea[#, 0.004653679542362749]& ,
               TagBoxNote->"0.004653679542362749"],
              StyleBox[
              "0.004653679542362749`", {FontSize -> 14}, StripOnInput -> 
               False]],
             Annotation[#, 
              Style[0.004653679542362749, {FontSize -> 14}], "Tooltip"]& ]}, 
           {RGBColor[
             NCache[
              Rational[2, 3], 0.6666666666666666], 0, 0], EdgeForm[{Opacity[
            0.63], Thickness[Small]}], 
            TagBox[
             TooltipBox[
              TagBox[RectangleBox[{3.7760837316630957, 0.}, {4.665650238997857, 0.015710140089195433},
                RoundingRadius->0],
               StatusArea[#, 0.015710140089195433`]& ,
               TagBoxNote->"0.015710140089195433"],
              StyleBox[
              "0.015710140089195433`", {FontSize -> 14}, StripOnInput -> 
               False]],
             Annotation[#, 
              Style[0.015710140089195433`, {FontSize -> 14}], "Tooltip"]& ]}, 
           {RGBColor[0, 
             NCache[
              Rational[2, 3], 0.6666666666666666], 0], EdgeForm[{Opacity[
            0.63], Thickness[Small]}], 
            TagBox[
             TooltipBox[
              TagBox[RectangleBox[{4.776083731663095, 0.}, {5.665650238997857, 0.2731920790356387},
                RoundingRadius->0],
               StatusArea[#, 0.2731920790356387]& ,
               TagBoxNote->"0.2731920790356387"],
              StyleBox[
              "0.2731920790356387`", {FontSize -> 14}, StripOnInput -> False]],
             Annotation[#, 
              Style[0.2731920790356387, {FontSize -> 14}], "Tooltip"]& ]}, 
           {RGBColor[0, 
             NCache[
              Rational[2, 3], 0.6666666666666666], 0], EdgeForm[{Opacity[
            0.63], Thickness[Small]}], 
            TagBox[
             TooltipBox[
              TagBox[RectangleBox[{5.776083731663095, 0.}, {6.665650238997857, 0.17260523900019825},
                RoundingRadius->0],
               StatusArea[#, 0.17260523900019825`]& ,
               TagBoxNote->"0.17260523900019825"],
              StyleBox[
              "0.17260523900019825`", {FontSize -> 14}, StripOnInput -> 
               False]],
             Annotation[#, 
              Style[0.17260523900019825`, {FontSize -> 14}], "Tooltip"]& ]}, 
           {RGBColor[0, 
             NCache[
              Rational[2, 3], 0.6666666666666666], 0], EdgeForm[{Opacity[
            0.63], Thickness[Small]}], 
            TagBox[
             TooltipBox[
              TagBox[RectangleBox[{6.776083731663095, 0.}, {7.665650238997857, 0.03334329039171391},
                RoundingRadius->0],
               StatusArea[#, 0.03334329039171391]& ,
               TagBoxNote->"0.03334329039171391"],
              StyleBox[
              "0.03334329039171391`", {FontSize -> 14}, StripOnInput -> 
               False]],
             Annotation[#, 
              Style[0.03334329039171391, {FontSize -> 14}], "Tooltip"]& ]}, 
           {RGBColor[
             NCache[
              Rational[2, 3], 0.6666666666666666], 0, 0], EdgeForm[{Opacity[
            0.63], Thickness[Small]}], 
            TagBox[
             TooltipBox[
              TagBox[RectangleBox[{7.776083731663095, 0.}, {8.665650238997857, 0.38494126533413486},
                RoundingRadius->0],
               StatusArea[#, 0.38494126533413486`]& ,
               TagBoxNote->"0.38494126533413486"],
              StyleBox[
              "0.38494126533413486`", {FontSize -> 14}, StripOnInput -> 
               False]],
             Annotation[#, 
              Style[0.38494126533413486`, {FontSize -> 14}], "Tooltip"]& ]}, 
           {RGBColor[0, 
             NCache[
              Rational[2, 3], 0.6666666666666666], 0], EdgeForm[{Opacity[
            0.63], Thickness[Small]}], 
            TagBox[
             TooltipBox[
              TagBox[RectangleBox[{8.776083731663096, 0.}, {9.665650238997857, 0.002814778546894965},
                RoundingRadius->0],
               StatusArea[#, 0.002814778546894965]& ,
               TagBoxNote->"0.002814778546894965"],
              StyleBox[
              "0.002814778546894965`", {FontSize -> 14}, StripOnInput -> 
               False]],
             Annotation[#, 
              Style[0.002814778546894965, {FontSize -> 14}], "Tooltip"]& ]}, 
           {RGBColor[0, 
             NCache[
              Rational[2, 3], 0.6666666666666666], 0], EdgeForm[{Opacity[
            0.63], Thickness[Small]}], 
            TagBox[
             TooltipBox[
              TagBox[RectangleBox[{9.776083731663096, 0.}, {10.665650238997857, 0.29800737499244756},
                RoundingRadius->0],
               StatusArea[#, 0.29800737499244756`]& ,
               TagBoxNote->"0.29800737499244756"],
              StyleBox[
              "0.29800737499244756`", {FontSize -> 14}, StripOnInput -> 
               False]],
             Annotation[#, 
              Style[0.29800737499244756`, {FontSize -> 14}], 
              "Tooltip"]& ]}}}, {}, {}}, {}, {}}, {}, {}, {}, {}, 
       StyleBox[{
         {Thickness[Tiny], 
          LineBox[{{0.5782924015164002, 0.}, {10.867397395747485`, 0.}}], 
          StyleBox[{}, "GraphicsLabel",
           StripOnInput->False]}, 
         StyleBox[{
           {Thickness[Tiny], 
            LineBox[{{0.7760837316630954, 0.}, 
              Offset[{-1.102182119232618*^-15, -6.}, {0.7760837316630954, 
               0.}]}], 
            LineBox[{{10.665650238997856`, 0.}, 
              Offset[{-1.102182119232618*^-15, -6.}, {10.665650238997856`, 
               0.}]}], {{}, {}, {}, {}, {}, {}, {}, {}, {}, {}, {
              LineBox[{{1.6656502389978574`, 0.}, 
                Offset[{-7.347880794884119*^-16, -4.}, {1.6656502389978574`, 
                 0.}]}], 
              LineBox[{{1.7760837316630953`, 0.}, 
                Offset[{-7.347880794884119*^-16, -4.}, {1.7760837316630953`, 
                 0.}]}], 
              LineBox[{{2.6656502389978574`, 0.}, 
                Offset[{-7.347880794884119*^-16, -4.}, {2.6656502389978574`, 
                 0.}]}], 
              LineBox[{{2.7760837316630953`, 0.}, 
                Offset[{-7.347880794884119*^-16, -4.}, {2.7760837316630953`, 
                 0.}]}], 
              LineBox[{{3.665650238997857, 0.}, 
                Offset[{-7.347880794884119*^-16, -4.}, {3.665650238997857, 
                 0.}]}], 
              LineBox[{{3.7760837316630953`, 0.}, 
                Offset[{-7.347880794884119*^-16, -4.}, {3.7760837316630953`, 
                 0.}]}], 
              LineBox[{{4.665650238997857, 0.}, 
                Offset[{-7.347880794884119*^-16, -4.}, {4.665650238997857, 
                 0.}]}], 
              LineBox[{{4.776083731663095, 0.}, 
                Offset[{-7.347880794884119*^-16, -4.}, {4.776083731663095, 
                 0.}]}], 
              LineBox[{{5.6656502389978565`, 0.}, 
                Offset[{-7.347880794884119*^-16, -4.}, {5.6656502389978565`, 
                 0.}]}], 
              LineBox[{{5.776083731663094, 0.}, 
                Offset[{-7.347880794884119*^-16, -4.}, {5.776083731663094, 
                 0.}]}], 
              LineBox[{{6.6656502389978565`, 0.}, 
                Offset[{-7.347880794884119*^-16, -4.}, {6.6656502389978565`, 
                 0.}]}], 
              LineBox[{{6.776083731663094, 0.}, 
                Offset[{-7.347880794884119*^-16, -4.}, {6.776083731663094, 
                 0.}]}], 
              LineBox[{{7.6656502389978565`, 0.}, 
                Offset[{-7.347880794884119*^-16, -4.}, {7.6656502389978565`, 
                 0.}]}], 
              LineBox[{{7.776083731663094, 0.}, 
                Offset[{-7.347880794884119*^-16, -4.}, {7.776083731663094, 
                 0.}]}], 
              LineBox[{{8.665650238997857, 0.}, 
                Offset[{-7.347880794884119*^-16, -4.}, {8.665650238997857, 
                 0.}]}], 
              LineBox[{{8.776083731663094, 0.}, 
                Offset[{-7.347880794884119*^-16, -4.}, {8.776083731663094, 
                 0.}]}], 
              LineBox[{{9.665650238997856, 0.}, 
                Offset[{-7.347880794884119*^-16, -4.}, {9.665650238997856, 
                 0.}]}], 
              LineBox[{{9.776083731663094, 0.}, 
                Offset[{-7.347880794884119*^-16, -4.}, {9.776083731663094, 
                 0.}]}]}, {}}}, 
           StyleBox[
            {Thickness[Tiny], 
             
             StyleBox[{
               InsetBox["\<\"\\!\\(\\*SubscriptBox[\\(\[Kappa]\\), \
\\(c\\)]\\)\"\>", Offset[{0, -2}, {1.2208669853304763, 0.}], NCache[
                ImageScaled[{Rational[1, 2], 1}], ImageScaled[{0.5, 1}]], 
                Automatic, {1, 0}], 
               InsetBox["\<\"\\!\\(\\*SubscriptBox[\\(\[Kappa]\\), \
\\(p\\)]\\)\"\>", Offset[{0, -2}, {2.2208669853304763, 0.}], NCache[
                ImageScaled[{Rational[1, 2], 1}], ImageScaled[{0.5, 1}]], 
                Automatic, {1, 0}], 
               InsetBox["\<\"\[Gamma]\"\>", 
                Offset[{0, -2}, {3.2208669853304763, 0.}], NCache[
                ImageScaled[{Rational[1, 2], 1}], ImageScaled[{0.5, 1}]], 
                Automatic, {1, 0}], 
               InsetBox["\<\"V\"\>", Offset[{0, -2}, {4.220866985330477, 0.}],
                 NCache[
                ImageScaled[{Rational[1, 2], 1}], ImageScaled[{0.5, 1}]], 
                Automatic, {1, 0}], 
               InsetBox["\<\"\\!\\(\\*SubscriptBox[\\(k\\), \\(s\\)]\\)\"\>", 
                Offset[{0, -2}, {5.220866985330476, 0.}], NCache[
                ImageScaled[{Rational[1, 2], 1}], ImageScaled[{0.5, 1}]], 
                Automatic, {1, 0}], 
               InsetBox["\<\"\[Rho]\"\>", 
                Offset[{0, -2}, {6.220866985330476, 0.}], NCache[
                ImageScaled[{Rational[1, 2], 1}], ImageScaled[{0.5, 1}]], 
                Automatic, {1, 0}], 
               InsetBox["\<\"\[Omega]\"\>", 
                Offset[{0, -2}, {7.220866985330476, 0.}], NCache[
                ImageScaled[{Rational[1, 2], 1}], ImageScaled[{0.5, 1}]], 
                Automatic, {1, 0}], 
               InsetBox["\<\"\[Alpha]\"\>", 
                Offset[{0, -2}, {8.220866985330476, 0.}], NCache[
                ImageScaled[{Rational[1, 2], 1}], ImageScaled[{0.5, 1}]], 
                Automatic, {1, 0}], 
               InsetBox["\<\"\\!\\(\\*SubscriptBox[\\(k\\), \\(f\\)]\\)\"\>", 
                Offset[{0, -2}, {9.220866985330476, 0.}], NCache[
                ImageScaled[{Rational[1, 2], 1}], ImageScaled[{0.5, 1}]], 
                Automatic, {1, 0}], 
               InsetBox["\<\"\\!\\(\\*SubscriptBox[\\(N\\), \\(0\\)]\\)\"\>", 
                Offset[{0, -2}, {10.220866985330476, 0.}], NCache[
                ImageScaled[{Rational[1, 2], 1}], ImageScaled[{0.5, 1}]], 
                Automatic, {1, 0}]},
              StripOnInput->False,
              FontSize->14]}, "GraphicsLabel",
            StripOnInput->False]}, "GraphicsTicks",
          StripOnInput->False]}, "GraphicsAxes",
        StripOnInput->False,
        Antialiasing->False]},
      AspectRatio->NCache[GoldenRatio^(-1), 0.6180339887498948],
      Axes->{False, True},
      AxesLabel->{None, None},
      AxesOrigin->{0.5782924015164002, 0.},
      CoordinatesToolOptions:>{"DisplayFunction" -> ({
          Identity[
           Part[#, 1]], 
          Identity[
           Part[#, 2]]}& ), "CopiedValueFunction" -> ({
          Identity[
           Part[#, 1]], 
          Identity[
           Part[#, 2]]}& )},
      DisplayFunction->Identity,
      FrameLabel->{{None, None}, {None, None}},
      FrameTicks->{{Automatic, Automatic}, {Automatic, Automatic}},
      GridLines->{None, None},
      GridLinesStyle->Directive[
        GrayLevel[0.5, 0.4]],
      ImagePadding->{{16.79787069614389, 5.684341886080802*^-14}, {
       15.444363904491189`, 0.5}},
      ImageSize->300,
      LabelStyle->14,
      PlotRange->{{All, All}, {-0.05, 0.65}},
      PlotRangePadding->{{
         Scaled[0.02], 
         Scaled[0.02]}, {0, 0}},
      Ticks->{None, Automatic}], {480., -97.34035322810844}, 
     ImageScaled[{0.5, 0.5}], {300, 185.41019662496845},
     BaseStyle->{Graphics3DBoxOptions -> {SphericalRegion -> False}}]}, {}},
  ImageSize->650,
  PlotRangePadding->{6, 5}]], "Output",
 CellChangeTimes->{{3.896807093202273*^9, 3.8968071361354275`*^9}, {
   3.8968071860300035`*^9, 3.89680721397316*^9}, 3.8968072771226406`*^9, 
   3.8968080388982644`*^9, {3.8968080723512*^9, 3.8968080987441435`*^9}, {
   3.8968081471322565`*^9, 3.8968081588774776`*^9}, 3.8968083503257236`*^9, 
   3.8968101770780044`*^9, {3.896810253882883*^9, 3.89681026047703*^9}, 
   3.896811474649359*^9, 3.8968122752768974`*^9, {3.8968133434754667`*^9, 
   3.8968133497143984`*^9}, {3.8968133802109365`*^9, 3.896813388024991*^9}, {
   3.8968134466028085`*^9, 3.8968134598270025`*^9}, {3.8968204078195314`*^9, 
   3.89682043471426*^9}, 3.896820494118218*^9, 3.8968206894017544`*^9, 
   3.8968764483705587`*^9, 3.896876495451825*^9, {3.897652423753809*^9, 
   3.8976524417029667`*^9}, 3.901997798883992*^9, 3.9019979212889166`*^9, {
   3.9019998685605288`*^9, 3.90199989351619*^9}, {3.9019999406926804`*^9, 
   3.9019999631772547`*^9}, 3.902000658707072*^9, 3.9022554221898055`*^9, 
   3.913651175441389*^9, {3.9136514050367527`*^9, 3.91365143095403*^9}, 
   3.913651482137862*^9, 3.914938710389636*^9, 3.921846439338299*^9, 
   3.9218496641316805`*^9, 3.9218497937769175`*^9},
 CellLabel->
  "Out[601]=",ExpressionUUID->"879340f7-088e-4bae-a0eb-72013d70d7e3"]
}, Open  ]],

Cell[CellGroupData[{

Cell[BoxData[
 RowBox[{
  StyleBox[
   RowBox[{"(*", " ", 
    StyleBox[
     "\"\<The generated data suggests that adding 13% to each estimated dose \
ensures cure \nof all the considered virtual mice in the training set.\>\"",
     FontSlant->"Italic"], " ", "*)"}],
   Background->RGBColor[1, 1, 0.85]], "\[IndentingNewLine]", 
  RowBox[{
   RowBox[{"PercentForm", "[", 
    RowBox[{"Max", "[", 
     RowBox[{"Abs", "[", 
      RowBox[{"result", "[", 
       RowBox[{"[", 
        RowBox[{
         RowBox[{"2", ";;"}], ",", "13"}], "]"}], "]"}], "]"}], "]"}], "]"}], 
   " ", "\[IndentingNewLine]", 
   RowBox[{"(*", " ", 
    RowBox[{
     RowBox[{
     "it", " ", "is", " ", "actually", " ", "less", " ", "than", " ", "11", 
      "%"}], ",", " ", 
     RowBox[{
     "so", " ", "13", "%", " ", "allows", " ", "to", " ", "play", " ", "even",
       " ", "safer"}]}], " ", "*)"}]}]}]], "Input",
 CellChangeTimes->{{3.913651757191536*^9, 3.9136518677022467`*^9}, 
   3.9136519226435094`*^9, {3.9155516816288967`*^9, 3.915551681770053*^9}, {
   3.9218466381224847`*^9, 3.9218466763896074`*^9}},
 CellLabel->
  "In[499]:=",ExpressionUUID->"5388cccf-9250-45fd-b7cb-6519484b4876"],

Cell[BoxData[
 TagBox[
  InterpretationBox[
   StyleBox["\<\"10.87%\"\>",
    ShowStringCharacters->False],
   0.10867654731959964`,
   AutoDelete->True],
  PercentForm]], "Output",
 CellChangeTimes->{{3.913651847243023*^9, 3.913651869120741*^9}, 
   3.913651905068*^9, 3.913652506678304*^9, {3.915571741781983*^9, 
   3.9155717527574368`*^9}, 3.921846646761483*^9, 3.921849665882265*^9},
 CellLabel->
  "Out[499]//PercentForm=",ExpressionUUID->"989e6343-a750-4bdd-9237-\
0b35b2e7f7e1"]
}, Open  ]],

Cell[CellGroupData[{

Cell[BoxData[
 RowBox[{
  StyleBox[
   RowBox[{"(*", " ", 
    StyleBox[
     "\"\<the values of errors correlate with some of the model \
parameters\>\"",
     FontSlant->"Italic"], " ", "*)"}],
   Background->RGBColor[1, 1, 0.85]], "\[IndentingNewLine]", 
  RowBox[{"Table", "[", 
   RowBox[{
    RowBox[{"ListPlot", "[", 
     RowBox[{
      RowBox[{"Thread", "[", 
       RowBox[{"{", 
        RowBox[{
         RowBox[{"result", "[", 
          RowBox[{"[", 
           RowBox[{
            RowBox[{"2", ";;"}], ",", "ii"}], "]"}], "]"}], ",", 
         RowBox[{"result", "[", 
          RowBox[{"[", 
           RowBox[{
            RowBox[{"2", ";;"}], ",", "13"}], "]"}], "]"}]}], "}"}], "]"}], 
      ",", 
      RowBox[{"AxesLabel", "->", 
       RowBox[{"{", 
        RowBox[{
         RowBox[{"result", "[", 
          RowBox[{"[", 
           RowBox[{"1", ",", "ii"}], "]"}], "]"}], ",", 
         "\"\<Error of \!\(\*SubsuperscriptBox[\(A\), \(cur\), \
\(est\)]\)\>\""}], "}"}]}]}], "]"}], ",", 
    RowBox[{"{", 
     RowBox[{"ii", ",", "1", ",", "10"}], "}"}]}], "]"}]}]], "Input",
 CellChangeTimes->{{3.9020039590934753`*^9, 3.9020039590944743`*^9}, {
   3.9020040181712065`*^9, 3.902004143076212*^9}, {3.9023230738072214`*^9, 
   3.9023230926760015`*^9}, {3.9136520839968405`*^9, 3.9136521555768375`*^9}, 
   3.9136535239817667`*^9, {3.921846761609663*^9, 3.921846765148525*^9}},
 CellLabel->
  "In[500]:=",ExpressionUUID->"1df12309-53a2-426f-b944-9439ad9e2be9"],

Cell[BoxData[
 RowBox[{"{", 
  RowBox[{
   GraphicsBox[{{}, 
     InterpretationBox[{
       TagBox[
        TagBox[
         {RGBColor[0.368417, 0.506779, 0.709798], PointSize[
          0.004583333333333334], AbsoluteThickness[2], 
          PointBox[CompressedData["
1:eJwVW3c8lV8Yv5V+STJKpVKpJDOKZNVzSUZDSIWErBTZO3Rx7b23rr23bM4N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           "]]},
         Annotation[#, "Charting`Private`Tag#1"]& ],
        {"WolframDynamicHighlight", <|
         "Label" -> {"XYLabel"}, "Ball" -> {"IndicatedBall"}|>}], 
       DynamicBox[(Charting`HighlightActionBox["DynamicHighlight", {}, 
         Slot["HighlightElements"], 
         Slot["LayoutOptions"], 
         Slot["Meta"], 
         Charting`HighlightActionFunction["DynamicHighlight", {{
            Annotation[{
              Directive[
               PointSize[0.004583333333333334], 
               RGBColor[0.368417, 0.506779, 0.709798], 
               AbsoluteThickness[2]], 
              Point[CompressedData["
1:eJwVW3c8lV8Yv5V+STJKpVKpJDOKZNVzSUZDSIWErBTZO3Rx7b23rr23bM4N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               "]]}, "Charting`Private`Tag#1"]}}, <|
          "HighlightElements" -> <|
            "Label" -> {"XYLabel"}, "Ball" -> {"IndicatedBall"}|>, 
           "LayoutOptions" -> <|
            "PlotRange" -> {{0, 0.27990766836391096`}, {-0.10867654731959964`,
                0.03863527443566395}}, 
             "Frame" -> {{False, False}, {False, False}}, 
             "AxesOrigin" -> {0, 0}, "ImageSize" -> {360, 360/GoldenRatio}, 
             "Axes" -> {True, True}, "LabelStyle" -> {}, "AspectRatio" -> 
             GoldenRatio^(-1), "DefaultStyle" -> {
               Directive[
                PointSize[0.004583333333333334], 
                RGBColor[0.368417, 0.506779, 0.709798], 
                AbsoluteThickness[2]]}, 
             "HighlightLabelingFunctions" -> <|"CoordinatesToolOptions" -> ({
                 Identity[
                  Part[#, 1]], 
                 Identity[
                  Part[#, 2]]}& ), 
               "ScalingFunctions" -> {{Identity, Identity}, {
                 Identity, Identity}}|>, "Primitives" -> {}, "GCFlag" -> 
             False|>, 
           "Meta" -> <|
            "DefaultHighlight" -> {"Dynamic", None}, "Index" -> {}, 
             "Function" -> ListPlot, "GroupHighlight" -> False|>|>]]& )[<|
         "HighlightElements" -> <|
           "Label" -> {"XYLabel"}, "Ball" -> {"IndicatedBall"}|>, 
          "LayoutOptions" -> <|
           "PlotRange" -> {{0, 0.27990766836391096`}, {-0.10867654731959964`, 
              0.03863527443566395}}, 
            "Frame" -> {{False, False}, {False, False}}, 
            "AxesOrigin" -> {0, 0}, "ImageSize" -> {360, 360/GoldenRatio}, 
            "Axes" -> {True, True}, "LabelStyle" -> {}, "AspectRatio" -> 
            GoldenRatio^(-1), "DefaultStyle" -> {
              Directive[
               PointSize[0.004583333333333334], 
               RGBColor[0.368417, 0.506779, 0.709798], 
               AbsoluteThickness[2]]}, 
            "HighlightLabelingFunctions" -> <|"CoordinatesToolOptions" -> ({
                Identity[
                 Part[#, 1]], 
                Identity[
                 Part[#, 2]]}& ), 
              "ScalingFunctions" -> {{Identity, Identity}, {
                Identity, Identity}}|>, "Primitives" -> {}, "GCFlag" -> 
            False|>, 
          "Meta" -> <|
           "DefaultHighlight" -> {"Dynamic", None}, "Index" -> {}, "Function" -> 
            ListPlot, "GroupHighlight" -> False|>|>],
        ImageSizeCache->{{4.503599627370496*^15, -4.503599627370496*^15}, {
         4.503599627370496*^15, -4.503599627370496*^15}}]},
      Annotation[{{
         Annotation[{
           Directive[
            PointSize[0.004583333333333334], 
            RGBColor[0.368417, 0.506779, 0.709798], 
            AbsoluteThickness[2]], 
           Point[CompressedData["
1:eJwVW3c8lV8Yv5V+STJKpVKpJDOKZNVzSUZDSIWErBTZO3Rx7b23rr23bM4N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            "]]}, "Charting`Private`Tag#1"]}}, <|
       "HighlightElements" -> <|
         "Label" -> {"XYLabel"}, "Ball" -> {"IndicatedBall"}|>, 
        "LayoutOptions" -> <|
         "PlotRange" -> {{0, 0.27990766836391096`}, {-0.10867654731959964`, 
            0.03863527443566395}}, 
          "Frame" -> {{False, False}, {False, False}}, "AxesOrigin" -> {0, 0},
           "ImageSize" -> {360, 360/GoldenRatio}, "Axes" -> {True, True}, 
          "LabelStyle" -> {}, "AspectRatio" -> GoldenRatio^(-1), 
          "DefaultStyle" -> {
            Directive[
             PointSize[0.004583333333333334], 
             RGBColor[0.368417, 0.506779, 0.709798], 
             AbsoluteThickness[2]]}, 
          "HighlightLabelingFunctions" -> <|"CoordinatesToolOptions" -> ({
              Identity[
               Part[#, 1]], 
              Identity[
               Part[#, 2]]}& ), 
            "ScalingFunctions" -> {{Identity, Identity}, {
              Identity, Identity}}|>, "Primitives" -> {}, "GCFlag" -> False|>,
         "Meta" -> <|
         "DefaultHighlight" -> {"Dynamic", None}, "Index" -> {}, "Function" -> 
          ListPlot, "GroupHighlight" -> False|>|>, 
       "DynamicHighlight"]], {{}, {}}},
    AspectRatio->NCache[GoldenRatio^(-1), 0.6180339887498948],
    Axes->{True, True},
    AxesLabel->{
      FormBox[
       TagBox[
       "\"\\!\\(\\*SubscriptBox[\\(\[Kappa]\\), \\(c\\)]\\)\"", HoldForm], 
       TraditionalForm], 
      FormBox[
       TagBox[
       "\"Error of \\!\\(\\*SubsuperscriptBox[\\(A\\), \\(cur\\), \
\\(est\\)]\\)\"", HoldForm], TraditionalForm]},
    AxesOrigin->{0, 0},
    DisplayFunction->Identity,
    Frame->{{False, False}, {False, False}},
    FrameLabel->{{None, None}, {None, None}},
    FrameTicks->{{Automatic, Automatic}, {Automatic, Automatic}},
    GridLines->{None, None},
    GridLinesStyle->Directive[
      GrayLevel[0.5, 0.4]],
    Method->{
     "AxisPadding" -> Scaled[0.02], "DefaultBoundaryStyle" -> Automatic, 
      "DefaultGraphicsInteraction" -> {
       "Version" -> 1.2, "TrackMousePosition" -> {True, False}, 
        "Effects" -> {
         "Highlight" -> {"ratio" -> 2}, "HighlightPoint" -> {"ratio" -> 2}, 
          "Droplines" -> {
           "freeformCursorMode" -> True, 
            "placement" -> {"x" -> "All", "y" -> "None"}}}}, 
      "DefaultMeshStyle" -> AbsolutePointSize[6], "DefaultPlotStyle" -> {
        Directive[
         RGBColor[0.368417, 0.506779, 0.709798], 
         AbsoluteThickness[2]], 
        Directive[
         RGBColor[0.880722, 0.611041, 0.142051], 
         AbsoluteThickness[2]], 
        Directive[
         RGBColor[0.560181, 0.691569, 0.194885], 
         AbsoluteThickness[2]], 
        Directive[
         RGBColor[0.922526, 0.385626, 0.209179], 
         AbsoluteThickness[2]], 
        Directive[
         RGBColor[0.528488, 0.470624, 0.701351], 
         AbsoluteThickness[2]], 
        Directive[
         RGBColor[0.772079, 0.431554, 0.102387], 
         AbsoluteThickness[2]], 
        Directive[
         RGBColor[0.363898, 0.618501, 0.782349], 
         AbsoluteThickness[2]], 
        Directive[
         RGBColor[1, 0.75, 0], 
         AbsoluteThickness[2]], 
        Directive[
         RGBColor[0.647624, 0.37816, 0.614037], 
         AbsoluteThickness[2]], 
        Directive[
         RGBColor[0.571589, 0.586483, 0.], 
         AbsoluteThickness[2]], 
        Directive[
         RGBColor[0.915, 0.3325, 0.2125], 
         AbsoluteThickness[2]], 
        Directive[
         RGBColor[0.40082222609352647`, 0.5220066643438841, 0.85], 
         AbsoluteThickness[2]], 
        Directive[
         RGBColor[0.9728288904374106, 0.621644452187053, 0.07336199581899142], 
         AbsoluteThickness[2]], 
        Directive[
         RGBColor[0.736782672705901, 0.358, 0.5030266573755369], 
         AbsoluteThickness[2]], 
        Directive[
         RGBColor[0.28026441037696703`, 0.715, 0.4292089322474965], 
         AbsoluteThickness[2]]}, "DomainPadding" -> Scaled[0.02], 
      "PointSizeFunction" -> "SmallPointSize", "RangePadding" -> Scaled[0.05],
       "OptimizePlotMarkers" -> True, "IncludeHighlighting" -> "CurrentPoint",
       "HighlightStyle" -> Automatic, "OptimizePlotMarkers" -> True, 
      "CoordinatesToolOptions" -> {"DisplayFunction" -> ({
          Identity[
           Part[#, 1]], 
          Identity[
           Part[#, 2]]}& ), "CopiedValueFunction" -> ({
          Identity[
           Part[#, 1]], 
          Identity[
           Part[#, 2]]}& )}},
    PlotRange->{{0, 0.27990766836391096`}, {-0.10867654731959964`, 
      0.03863527443566395}},
    PlotRangeClipping->True,
    PlotRangePadding->{{
       Scaled[0.02], 
       Scaled[0.02]}, {
       Scaled[0.05], 
       Scaled[0.05]}},
    Ticks->{Automatic, Automatic}], ",", 
   GraphicsBox[{{}, 
     InterpretationBox[{
       TagBox[
        TagBox[
         {RGBColor[0.368417, 0.506779, 0.709798], PointSize[
          0.004583333333333334], AbsoluteThickness[2], 
          PointBox[CompressedData["
1:eJwVW3c8lV8Yv/ZepaIkJFGUkBT1vEpFUdL4IUmF7JWVee2996prZoVUInJu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           "]]},
         Annotation[#, "Charting`Private`Tag#1"]& ],
        {"WolframDynamicHighlight", <|
         "Label" -> {"XYLabel"}, "Ball" -> {"IndicatedBall"}|>}], 
       DynamicBox[(Charting`HighlightActionBox["DynamicHighlight", {}, 
         Slot["HighlightElements"], 
         Slot["LayoutOptions"], 
         Slot["Meta"], 
         Charting`HighlightActionFunction["DynamicHighlight", {{
            Annotation[{
              Directive[
               PointSize[0.004583333333333334], 
               RGBColor[0.368417, 0.506779, 0.709798], 
               AbsoluteThickness[2]], 
              Point[CompressedData["
1:eJwVW3c8lV8Yv/ZepaIkJFGUkBT1vEpFUdL4IUmF7JWVee2996prZoVUInJu
khCFkJWULdlZGb/TX33u533vec95nu/zHa+b8F1rLSNaEok0Rkci/fvXWSdd
e8ZiAagV5qbfPz1Cgct588qCU0Aq+Vt4OsQRSrgHkzopSzBw3/o689YYNNBw
2t+UnpmgRFc62WVlopy4ymrZVjbCZNgniPz9GWpRCp3mX5wFaln6xQtR+ciA
Sj2+4toDicuDHebRz1D9y9rgKoYhIF258ZLmUBZSUVYfkPJfBpIYj05JbjjE
RomLTebOA1X2+hNj/jiwU5fwN5IgEST+a89UQoqRdPWtgurLv/B+6d1Sg2Og
bX7i2cM6RoI7JHeYNTUfMdfrffaY4SJIlkd1XOZ8oM6dNnr6Fx1hY83y7V18
LlLleCFbIbgG1L+09Dpb/VAnczGb+j5agjQV8FXG0g45B8U393gwE1Q5htcn
nR7BToaCRhpTEkEW9jrFwxIE+VMW0l6hnESkQ3OWjmsWot2UyDvjwkLUPz3W
4uXzDPk+JY3k0XIQ5Nd3fG55pIPMzKjbcScagmon0KhpHo/EzdbF3OO/AyEQ
QXuwh4LYCyeM6tzYCLKtw9a3br6QJSm9pe4/ZoLky2DzjvMBvBCm41IXWQbi
7RFquVYR0j50X83FkJ4gq+cfruBxRo4WI29zr7ESQo2RLMH1KcjY81Ru2RgT
QWINvBrx5j+0PYJujH2ahiDJp9YJRUcj0baclMnVDTDgsfnB2pWIeL82mrzY
uQnODXyXOBueIQVnyofR9lWQVnaqa91fgOJVym9JbmcgSCM7Pqm8S0IyreqX
ThowEuR8/cP9r/IRt5+bwcLrCSDLtg69kvOH0CemDXc+4fPrXt/U5/aD1ZiD
Nv0V9ATxfoieK9EHqa7c3CwKpCdKJhz2Lf56gpgFU5QXZ1ahhd1j8eyJAsQu
v3iQ/R4bQR03b1K/8BiGLOoDjNLoCHL3pflRFAhZ+xqadXdxEdQAw0ifE2Go
/kInPSdiJcg3RVwPVfkgs+zdlsxhLARpc+fdFAU7YD/jz/NxB8ZjXVHzny0J
EKsx9ONlIb5fv6viaXsASAbco915YgnIjnOl8CQG4g3jeGstMR5qA1pkva+C
gW5fliLlF5DtvfmrGr3QMmKwqD06BtRaDW8B5kAkbZ6hdu0BA0F+Q8/bsByB
6B+51WSn/wBS+Mv+lQ//oUj11o1v51kJkmiAqremFloz4Hs0ceoPEJLiXtuC
IhH1z4+B2qq/QNrO00tLDQPDN20MOZssRKSVi1vUXBHaElW+I7SKhSBrfywb
yXNE2ieu7y7uGAebgIc2VwTyUZbCUUept3NAbB3pdW5Ph9Tebo2EK7NAehNg
0BZvA2s/75Q6GdIRpBKhC7LqbtD+Z+/qu29LQGyIHlo7iudZek2Z2YOOaEm/
/F3ZORs1uj2YjibRE0LhfR+MF+JQ4OGRV50Kf4GccK+oqSYa2Efke+8PMBFC
+5dE2U9EIjLfoNqa3zyQyCctHzfowCGNHRqZ5hjv6dOX8kcSELeFZG3u8BiQ
8hfPOXs8AGeNLL57zzHe3RMOWJ4JR3wXBFP8TtESZNZO5KOdhJavtIgydk8A
6dfwYKDYfWSgVyHLebgXNK+MC1L25iJp74/zl4LWgMT9KtdEIx9JK6t6fFqY
AvLZyo2oO4nQVcw+l1pMIgxKnEuX3hahJrLUosoN3O9d5Qoe8UlQaqFgllzD
SRDBW4Uo15IgNuRBvWUixrcMd52+WyqMBPHK5kvi+Vk2zlhs/Q8WWuQ+m1Zu
Amm0hKVS2AaZiH+QnzbiIMRVPeUqY0rRAIvh46L0dSAvE47dAqHAbdv9NHwO
z1uleeEYJQROiXwxpruF+99QyL28m4LW1Nm2H+fgIEgvOFwUpdyQEu27L5Th
eSB0Tm/bdjkVcpbGedNOsBLEm6g/pQ4JIGCtU3565zqQ1gZPuavdQvqVgrXV
cZjfSHfXHnrTANF+a+JUC96/Mu/pkgfOSCnX4qe/CSthwMWkrb2fAuxCFo9u
YvxFFrBufRn8FPGuHndqf47XUx33+xZ+FuVefp8qSov5JtK4QZbOB06hLxED
B/H6Kwe0TAPCUN/rNJdiA9zfKFZb111+8EJhQl2FGc/LUc0cQ20fpN1/7Sb/
HgaC+DZaJTWeAuWuXz53XaYnBiKDhtCzFPTpj4/5QiY7QQbZP7/2+oAH099T
Ezy4Pt0StiFFoUhpeb9ieukfIH8Zaj+T5AdyRb9ct9mNA8nJ/IGbrQUSyqCV
Z3+xBtIZZ60Xxp8iUq/XaHYJfv4jPtdl+QQ0kfqp7etbGoJo/fKflVMmihfZ
M9ySzkkMOGyJaXZPQyb/saLGvxtA7KPGjTZEoyyUyiWB+YRE6r+0mGQFAls7
uk/lDAOZEtIc/cQRje1bb92/7xeQDI5+r+Y2Aukg2cpu6ANyXnbNMmsQJP7c
X64YievF88HLXtQDGi8GaVy/wE6Qzj69ZNLgD+KlM7z1B+iIkrvNzDVnspDA
eVOzU++xfnDzGnU8CYOauulf9kFsBEkj+3lOrh2erzUy38gIkCNuHOiri4ZA
Vd/ibusFII3N/1w4fRPFnzon+EIN81Heq5r5Nl8QTDWN8UnA+6dzJg5YJENL
RBNdWcEokMM2H26PS4Vrfxb3/6j/C9Sh9WuLlHgw+aws9uPPJpAPMHRUOEVD
l8OYSnQrni/F3zWn+aJQ6rxIek/QBpAoaRxSHTyoyaPgzwYbPs9pRSnHq3fR
QJ/JhRdlWA8f9/+3EvQIxtjUmRNk8HwYTgje9XKEwhevOrn8MJ6OTl0+nO4H
2sf7+izv4+9ff3GUwzUdESoOA44mK0Cd6rLQeBSOhroL6LlLsH5tD60RxPfn
ls56rJhi/Xew878u4wRd/ituPU7Yf1RstLo8ewAW1J/Zu2eZCXLBStX5HWlo
7L2dl5w4rn9fQja9qTkqXC2745vCQlAq2AlJ3UhkeN7uptwo9hcX759+nGWF
at3OnNQ9ievFPX/7yBNptKruESPxb94p1yTILOcQ6Zpa9A69PiDZt/5dUdGB
aJ9ZmsHHeF4+HE76PJqHIpd03wxNjgN5iP2MYVcKkDUYabOV8XxaunPvuZgI
a2d1zRP6cD+t+BPHwReIwqa+/rYR4FOmWhw+WopYT8lanKxiJloKHT3d7+Qj
hUvr0XNmvUByU4zvXyxAnLvGG18HsxLUg4TviQxvpHTlmNvEY3aC8uK/5bqs
RGTcd3ZjqwiuVy3fs8Nb4pHB516vYcx3lD+8dhqNj1CkzeD3yb34+e8bVjtR
IigFFc+wFP8Ag5agkYH2aEQ8v66R6LEE1P/aLf/wBaA+gQKWkqP0BMmY3r+/
xxHaHxEDvMBJkFNp5fn/K0bswl8SUz9hPzGe1H/DMgMe1d4yE/2D8Sf8nMEs
LxlCc7+8JtMPwoDQ9ZitG3nI8Ax5S9vbdYhUGI/uD8pBQj8UiI0zjATpSd/t
K4pPUJbD9e8frDCeRx5Knz5uhgQbL21P0cPrpd7303S2BkdLF1Xx7bi/pYLx
/ct+UGUis7lHAX+mcsqGP/UCARll4XLRASDz0VrQ84QAdXVkU2R+HQjd1yUp
CRSojz3ZQ1rE/sEudux4WyUi2MsLPHdgvJp5pHjTeyG+MUXZXsPvQM4cltdz
SIJzUybtfp2Yf/5U9Uw3maCuJr2+UK9lIN/UZe7Qz0fsJsmudt7Yb547vvbp
miuU88+u9zhiPuyps6o1MQBOm4zSy5HY36hYcL6b9kL1DDSe/K9JhOYV9obQ
lSx07UjZxpwO9iuNvWdEfDIQpUZxZ2IlCfPhcpY3CwVdeDIZekGcCfuPTUFl
SW/o4Xjb++IvByFk/ObNwvZURDZfCDvK8gdI4h1OI74XQfukjzf/a7w/lqqM
3Y0poGLf69jii+elaTxfP+0eIj1mT/X3xXwZmKv32dwd7CNZt3DfxPo6UhF0
idcXNBP6rQYMsf7I9b5w2H0Dugb16dq8sR6/ddTpvGmIFPpIzxkEF4BcXcYj
neAPJyLeK33pYCKo553TUn6nQeqL21rKn7H+f3Ttb6oNR0L2+k1m//olTvPw
/rN0CDSVzdZ8vQhCN0qfXlXJgAOhDvyzy7h+Vb/lOMd0oaXW7XbBJOZjzq91
2ffT0bJvQogTaRGoH07mu8nHwEjsG+spV+wn2/n5Pl6wQa9TrVlHKexEpGHb
apBYKboxYGEh0ob3T/HUzgc5qC09XbdpOgike3WZ/CrJKOvyYf9XasNQUln/
si0wCzn3CqYvdmJ/bfPUtep8IijUq72QNsb1trxcFn8wAsay/5TAhTEgTz61
vNTphJbfvra5oY71ePHk27VibUTieD8b7D4JBE/Znh/HI+EGfLt8JBefp0Dk
vi1bBEjHLY57amG/d2Sc2r0aBXKaZcwuJdi/7N84projDWhpqhckOZkJwkBN
1Uc+CpK571xv3EZLEA0sdzPPZiNxq5SRRmMawuawpPau0BK09jlzyxUJ7O/R
+5JBtjTQqkQcFybx+jVzi1QXfyC1ZsZLef0Fgnw29Lx7EZI8V/vW1X0GyJ94
4gp4Y5C4hIn4wRrs94r2DxbtTkRlTgU07PmMBNW5TLe+OwmyqqyXeXkxX9pc
eX1CVh40g/lP5jkNA4XzrETpSgaqe8dO8pfH53skF02fbwWJhXl7d3PNAOnq
oNOV7DjEXpz53qVhAbj3h87vuliA6F2597aO0RHEuseoMDkHaR7Y0WNPwX78
7Kuj1YkpwBqtQ5PTifX+hd9mcUUwXPMZ2vetgYOYuaZSvab8FIW+21eqxkpD
GLzfd/75m1QU2RtkLViB5wU9eDr2xAbZpOs0f73WDyR2MYa4RE1QOCBSIWK7
AgMN7FGgHYsESpkn7/zC60v6CSux+0Py/q/Tur5MBHHPf+a1YhJcqo23eOzE
ThBf5Sd8bR6hLRnXDbXHsN8ryo7vNksGvZId3TuFMf7L6jdYhs0hMY3n5J5b
a0AOLQ+xE3dFTbfYzaUQ5qvAlqPu6D5wJqs9zTDAfqa0tIsk9Rppu04pkF5h
PXifF3XrZjB4CAcnXzfEetfytfjL9mvoxOli1pSTGM+yFkrrg2FgMP8yLGph
Ekg9cwFXHRxR7ldVoeNpP4EUF17pPJyCRBSPJNjY4f54tAj7hieinum/mxuX
6AghijafUMITZCi6vXL+yCKQtBtuZ3nYwUR60F+eK3i+Q5xOMrFFQ/41mRyv
QIzfsf8SBbWiQaVobD5VGvuN3RO3pKLDUN3TywM91/D6cieFdd11IdBkX7Ua
D84bmkz7pjnPAB+fX43MuxWgFCz/ljnxGH06amqeW4T13S891oguEJZpTxhK
lnER5IUzqVSnOFB1VlFwTMb5Ru1dZif/Q2g3c5k51I398XX7qKXdtkjvwHTi
Y0aMp5tHEDpNBhOdPa3NNJif7KojDo8FgFCuQTFXYx8QzRopt67mIF+ur9xN
J3Ee9UiNmZstRDtvFvJnZWO9q897riWeDPVsx2mN2zDffqUwJF8JAKXIuYcH
9+DnFfhum9CJQPa/t9qrOWG8NuzcLyWYhdQXmzfkbLBe9F0Unq7zg55l90s5
QpjvY3ZbD22xRr6qLRNnIn4Cca5lOPlQNPg+VGC5foeJGFD4crzleDpoZu0W
D/EYBRLRxPCs7xzUa7AuBzzH/d40lRLb7YhU6w3vxEdgP2W0o1UtNBrkGB8L
/QgfBqqG/c5TbknI3pT/tNTmKpA59h8VU4sCsZcuvn9l6TGfvu9GJ3xRi1GS
Zyb9Cgh9+Hvm+WQ+4ssaWG9ypSUGDjipSVc+RuJuFzR63+P6t5lo6hvpITcu
3fAtaXj+54uWQ0PzUcnGHctj/40AMaHccvlCGMr/QrM5yMOC8b0teHdhGFK9
80RQ02EOSJFvIwbzokE8auKeiSqeB3vqq4vPg1Fh1NcF1XOMhAIH2/L536Wo
K1NFfunVPJBHP3MO8noj+r4Pq3fisZ+jN+JtzdAE3p2e+1ffLgHpBPPHvnIj
UFp6c2E1Bq/XfHlwl3YKpHJfOZamjP3UR52Q5WOxwJfFQGJKx3iNtJO3+M8c
DRmIXOOy58T54ofb1TfKMOby49dXwPyvzezNpBcFzHf0O8ZthyGSWT7qgVE2
IvvXBFQd6wGCUX8q3yYa4uUqpM6/wfMl3/S3Ts4c9P7c+hjjgv1SE6+CVW0I
kttaeuqjwAqQThfbXGd/jEJ/f7JUdsX9SPOtMeyOhOVXpoX/jf0GipfNndim
aDTZ5qxwUhzzD2d7zpX1bFQto/TR9BcnQe28dbf4IAWxX2TOrQvgJLgtD5wd
cslGVXFyRjXHMH88yDjoaxYDFkslzZVTuL8XOZrtAnLQtaXQp2uMmC/sis8P
Dt9GkQn+YaTr2F+/FflT1GULyYuKLEodOL9HDNd17k8DMY6sBRotDoJgaDQx
LkpFemGCcqNPcX1j22UVvxhB/rTB3VVp7F+0rMumzjzCPBF6UeQx9lMC7M/0
2lKhCj0tZxTF/aZonKJ19UXtQsBxe46ekH6u9eigViZaFBcuMyzCfuWZTmP7
EytUZGNk1LmE+WLrN87QOm+INAzje+PDQpCk6Pr2dthDVn9tqpL7T6BkpXz+
ZZWJ+Pj5QUcK88XqN8WnKQ7oxRMXWQsp7C9rwwKdxZ1AkisSnWbG+aaNq25g
IgO9CD4XPZg6BwTbdNKdr5lojF2Y/ogVxsOic8ejPSZgILnEcXZ9EgaWXeb6
jsQgSX3RTEMhzNflsrn2yoGoxE9tusMK+/VaH6eJXcao/siOvW/F8HwdOW8w
8eMBMqsqSdR8h/XfT3fWutAXAj2m2YXP4rz3MtRHOSEFkbIZg5wB+5NP8RHC
od6gO7Ugy9OB929PY2PaEIN943bfqnV83rZexVkdZ+yHapgvmWO/O1ca88r1
AXrEcjXu+AK+rqdn67zqBnKH1+YvPp0HSoDHbF5MLKJn8dwro7kB5K/M1qsi
bsiY6UsiZQ3zk5LqrVP+sSj0oCebrcssEAfZex/tSYAS7RNTUqfZCaq1oHzb
RDAak74pa/UR95MjqORiZixIJljrd0WwEdRv988O5oShBUW9+0Md2H/J/F6X
mgxAoSsPTlkN4jxqyPfQQscHld7gvWvwEfOvZSLyHbFDcs+/T8axYD//Qcxq
x0QcLLa+f8g3jefLLrPb2s4f3U1mcXuXxEpIVzyX+PX5CerTZdTYRsF+Pyz4
xCSfD2ppF628qsZMGDB4xWxVSkerF0MRyQ778ec71Y2dPCA4Xdq/+R32D5+r
YusFE+BQJRfTkAjGT2Xnvp7RKKjtvBxCXuIiDLhaiphupoNcOGHaZ4yfr8w+
nbovE/Fe+Dlj/B7jpX1jRYV6A4hPmZ7rXZjPZEWtO5kc4FFBr9NBJsznDbJp
jt9DQCHX5EXE0gJQ6URb1oQowEunc+/MAq5/2eQi+dEjVK9DCskoxHxJP6nN
U5SAWmh0rgim4noeFbjL0xEPJ1gWHl6KxPVRE78hxmODko82Pqb1pyHIhOEQ
2cUbTWp801uVwHpAUmlyO+oHQzXk7kEfPK/hfnEvDIKQiWuN1i1BfD9PpkBY
cRBk5f7q0MR+hywbo8CW5gexrxlf+VrSEjM+CVy/DuSg1S1ad+Ntsb6VTA6r
3UxHhgO7dm89OA8kuj3eOU/JIC2d5B7FPw2kGtHeR2wm8IIlsWJeGfMXX8F5
moh7IK5qoH+mG+M9sn9+61Z9FMh5f/PsJfz5l9vex1N+oKVHftpS889PlNko
ryvCsnhBoOAWFsKgpcHMsC0JibeYNkY/nwZyv/+b6rVwiLxrlmnajPnPWC/0
Lb0WCgw1PXosG+cH9bfXeMT+Aw/rJ1ulvuD+nqr2UbMMRWLfwsXOd2A8nJsp
9Hljhw5Y/NnF+hrzy7RzyRuHQMj3OasdEI2v72LkZS6NhvrW6p1R7WtAkPSd
Uo5Eg8n9v/ujOP4A1X90wWp3JBhHlh8w6sfzWPFM9v6ORIisU471JbEQVLFB
A1iJQl27Y8TSuf8CtbrOQVMjHnXRqf85thvrS9OPgZeDwdDYNLFzexYzIZ0Q
Nbu4MwMJaWnts5xbAkKg1ddvPRpylWbpv77/BaTf/2V/PxsGa49dxEuf/gHi
zjMV6qsUKJSOXRDVwvzayPG55ZcXcj4+sP+b7hy0PA5xYW0sQc5HTMubCTzv
ZYmTo/Fe0PfSp/XlZ+wH2K9X3TyihrR//m7/pIDxqeByv9ndDkLj8guS7uPr
Cnyfzn2+jnJz/3Nm/ozxukKVOvjLH+pqA899osH86j+QG7zdGVoU9kikjuF6
ffb8cp0hCYjBkmc+9//lAfnjJ039gG95x7P2Y2NAeXz7q+FQCrrxsEJe8wSe
D3IxNoHi0HX3aldTASNBDDZQVWJzECFGBHnWYH7gnhI7s8sPaQZ0OWSfngAi
N8SOVjcPnQq68h9pBPNhxtjHZyZ2UNL/4q9Q2AiQFsXUb4qYA9/2v/8RAdgP
kvMVOh1ug92RREsGP9xf8lBbp9Qp0NQuCzqI8yspdnBf6DV3mFyY6vvwFvOl
SG2kZd5NpGe03TvMCp/H4EQA649LkJhv7UfzZhkoLaQnl55kIopJp8JeS3x+
zZLUgkhLNPXs4kopJ/bjXKNeekwhMOKbwcEkg+fDuJnoiDEEC6aR1Jcq60Be
qf/a1+mDZAix/bN1uL4khtlKCWGoKgm94nLgD1B+21c/+V2E6Bl2iL85swak
viPP9mg4g4KD8Gqy6wbON84DN/T8Qfu++wcJx14gcfzMOeBvj/O7cJCeGPbb
O+WlTrakQw5vWq5uCx1Bqvnjd4THAMSuFL594kFDDESTnLdvpwDRkZVr4I7z
c/RMGL/ELWRgtv34F71NoHKEOU8lpkKOvsfwnUycfwUQ9+d7UUhAQyo9kBnn
LcU8HoehSKi3ibi9vXcKDNiCdMIOZgAzJ1syjzodMZMj2h7An4cOcZu1vXcj
EZTZ0txQShaaO2zeZjyM52F10erOy3iYzL/6Z2VgEchxzya4CgOgz1Hk7LT5
Kmha3a2QqExHvNcshuXW8P78D3SqkylQf7pV9e2ln0Duthwyo4kD8uLH/miG
X0AwFC9OahWh0LIQ5YQ+EtFy31ZJ9UoGct5VvHX9Je5nL8+dhksOaONxYlqA
FitBLldSlnkXCKy7U3vsV/C8Wu+46HcsE6R9vnJIm6zifOV68rtgIpqJjZXR
Oojz1o3ObOrqI9QpI37SK4dEaAeGZNqWlaKZeYOP+lhvqEz9Jr/josCMsB0S
rsJ5MKTst+GXFCS2YqgceQrrKXdCU3qcEQwJJ3ScJf8F6TvOCx+mS5BgYje7
qTK+Xnr30XnzEOjTWxoIBPzZbMJMajAelTB7yYy0/sb502w7e4EL8A2QVm6a
Y7zY3flP9k4sPPL01DL4gucx5aIM7QVb1HX66GHvY3PAbZNm1fGxEJFUJRVr
mnHeoi8PtjsfCece3P46D5hPOx89fb7HBnoMzTK/HWbCfkyT7PzjKbI/4mq1
9mwBiKAfEWnBQcjtZMmtDAc8H8WX+Y65WSBS8RmP0qk1iAT/Y6a7MhGteKbt
tuMYX7vfrCv5WiHiobR141nM/8bq845PTGBS8NDL4+z4usjP1QyKDxJhqksS
78H+n+HDB7dvcWB8O0EvLoCFEDKrFXVNzkX1L+nU1Ve+Abmn44rBbCwqklFc
dHjOSAS+7fEPTS5BhhPsw+eu434ysJWdiYhGBvYquZVkzL/HypJ9G/yQfjlp
aX0czx9P2p/KoDTUrx0aztiC5zNe+u3omQgQCuJ553ONg9AMpNBrqKSjDEaT
4eAHDITQwERBv0oh6oq20LFvw3roa1/5sj8dDE5kfuOhw/lOwEff/bIRjDxR
si7nYSCoD+atm8TDUXvIunKIAu73So2MVU4kDHQelNa9u4rvvx2uuFMNibL/
/iZjw0xo9hxLk5DOQvnehamPJrFf9/E9fz44HcKbM1RHuzB/xWWPDEgFAfH1
SdPWizQERdAmLXJ7KRI4Vay46obznNh7GXapZBQq7RqlVUOH69fLapkeCwK1
dEkdjJgfhazl+XxSQLTrM+ceJ+w/g7/If/QpQAONHk92SeL1g480MTrHQsvw
ZsT1BytABFBR/T1flPpxVHa/Fq7XSKBko2IEWIX02N4Qw/hqfKO2TOMJ+evc
Nhyt2L96OpbXGQUjqln7eZXucRAy6Mog6cSgKrJcgVgG7ncvo6xNUjjUPOPe
FmJAImwqSob+bmYi1clIRqlXuB5jwZ/+WhKg6hfcH8qM+bdFwp6e9hxaDh+7
dDpmCkjHI9jf34oCGxEO6nU5zG8P9zizhnijyOy8xntRfUAu1rMW+pAOWQVE
6y5W7G/vReRYnfUFXjf7+X6VeaCaeKamlSQgwfKK2580cL8ZGv478y4C9dGT
Ld7tXgJyV8bt3W3JmKc2XtrL/4bI4rt/1aIz0NoLF8klmWUQmk5i1BzLRWKn
6d6+Oon1Rx9FPsMor19qM2o6g/l77JlvTb8ekmcldvbFYTwzbAbvfPMQWjhk
OD+fwni8zOBxXSYJOvfLX+zCfEk56GkwkJkOLo/nViQeMhOEUeAfudNJKDTm
t1jEkWGgaDC0pdqmQ8+nQ0HQhut9wHq2+IELCO3ct25MwvqcVGChvdMPGf6u
fqsRg/FXofOmt98Byr5so33pwkZoPrUlnR8qQX1j64fzpXB/CDXWWBIN8nZJ
fqgtgvmtLl6tSYEMpyLWJzhzuQhCZ8eEfxUFnLetNNaZzQK3CQ37BaYSJPrn
UPhMIq73+avJLgthEOxC0v+4Hdcv4a+ZyrYHIDM4fVSKE/vJ5wEPJY+Fgs3O
ldk6G6xHY6uxlu7uwNjTEHIoFPtdJy2H48t2aGgpYn73GuaLvsK890rXUVls
kPHD3SwEJVe7hFSfCYmvVWmbcnFeuJoy45bpgdYGHurYu+B5K3KaiXwdDOVF
Vq/8Po0C+W/vU9gXAqfU5C8UfsH1rQka2l9lBbztE2/MvDBfkd3N7U0DIbFi
cVPzEPZ3bmccVaWvgGSb1uO4PQswYMP3TDIB1z+kQst5kpkg+w46hna7olx5
Swtbfny+32aXlnTiUOiFW68MvPHnv7bv+KT8QVUj62EBBdfP9YmkSG8iqNeQ
1l71YD3WGd24dCoHNe3K635P/+990wcG1s4oaDIubH51EetTGUdy4ekcdOp5
hX4YztOkI73CD/Y8hL7pcYmQ9CUYoM0fCnyXDlWnL1TWyOC8bL52atHIH5xd
Ajuf1MyDQavH6BPbpyhQLLVZgh3jLUJLWFrbAyZDq6NNOzeAeKGr6aQdjHS5
Og9wauL6ur0suG1qh1o63fN8ozEeuUZfVnVmoeVXfj/EzmI/2TU2uczoi0o3
E+pZb2K+n2PRunk8BUrnejlAlUSU5Ij5Vl5JRzJ3hDWLaUgEYVoz96o5AyQ3
Bytts7Ff0+GN6w+Ph9Njf/i5q/B+Ln9l7m1PRvnTLs6vK0kEWVReoexqMlhY
O3jmnMD9e1plZRvuBrkmuncF9mB+sd87lx8dDUNR32iP4P5wk0emHJ8WIqGf
U72s3etg0OBsdpg3HtFW5cqVPuciqIeP59jIBiDuIyl5FqlYzyQj9zmWxoGH
XdhU+WFOYqZ7huXHUh66q9x39XoI1mupqN7Bi5mQawTfh/owH5Rvu2zQ5oVE
X3hJulzC9W+hbips6kHsbPQXjju4X06fhVkHA6HktoGp6Q4SMRDsl7OLLgP1
fdA9sUlHIjSjqg0dn+egumszWw+dxH4n3OBKYUIiLOcydT3lwPln2ulG0fl4
kBM9sVwGWB+dWKXn7j6GwMizRvzPRoDYfv+BnmUMMqBe6SrhwP045BppPeOE
gr9deqHwB/Nv7MzVKWUtkFb/OZpjivOdU/+rQ9+LkYH0SEO4Ep53vov87xpD
gZNLkmH1Cc5fxySVsuID4FyMyJ7JFzh/XqrOfnMsCEW/FX1twoD7v3nJyYLF
BdQtkxdNN4aB1Pjc5ZdDNLRM6H5n4+6BEuEw3o/Kz5CZ28TIlS52YoBjyOBb
dTTK6mcbXHq4DNR+3Q3tZ/Gg8tqE885BnGcYhlsTQ3LQIv+vx/GPMJ+gFWH2
x1ao6fiXzw2eQ6D5vu4l1S0PCVh/OOrqi/V2LDb9ZHwU7s+nLBs6vJ/SY3TD
at4gbV40y8g+BySyXqhdyS6w54owaxLF53M0nKkm8PV999MrqzD/e/KbKN9w
AsMddAbnaHAe+zQ2ZeloCFZt9BJBQXSEUO2DaOEfiehnsyaHfCW+f3v5cnza
bTQ1XoBSTPF8fhUItisoRmuq3Cvk1jUgV0em5FF90YbOwZ66RVxvLpsf3WYB
yEby+AlRfXx94rF3dXIwdJ0803/53/oZtqtHjiSgnyV+qa0qmN+ubQtrUyaD
eKh6gMDpHiCGWWV5LNIR0Rp4dSn/3+85GMa3ghNYRPex5R4cAix/qdcYUpBB
//gBavs4kIZ0E+481wXi1lT7eEc3EBV+UcaescA39nnq037Mjz07ZMdOe0Kj
yEsH8j2M3x93j7jRpYL3jhqbiALMPxfP3RM+6AnMjj3sfVPYz/dZ+14L0gfm
w/ZpHfxsBDEm33HGKQjdfag88eIixtfDoB07zAPBXuKRFh09Pu+FSdrxb9cQ
KUgg4mg+/uyR4py64gnL6QmxLpujINTBQJ+7Jx2q5freX99FIqifiqij4Yng
eJ7l4R5enG/kmdRZfrsAyVzr5sEL+LzlN02qHyUgkVdjVxmcMX+wu7CMfHQC
lcrD3okReN6NVfcnDRtD8vjoTFED9j+hqed/OkXBqSn780UKGA/zl+6FT/mi
ksq2eftHOO/IfFofMIuEfC2uWI+bHAS1yOz3gXfJ6DXXI42slH/+2F9Ce/9D
JB0RtvfBtSUwKHgofjwkCVUFhVz3sRnF+KbZVfjHBjqtu5w1X2O8OC/LN5Nv
AP2ZLF3TScxfltdn40/g56nwXR1MYiYoaly/bvxMBzkmc/WWWzjPOpwOJT/0
QoJ75A9TbNmIliRBRuPnWYjTZog/ugn3X5zxdTxvJIi7nJPeGb4IpAFV0mKV
AbLYStqXHIr5n5LnZVKajvjcVBNEir4DSVlDae3WA6B2fB5wccTrR72l//w7
EpjZuzrvZeLvWyzJqvHrQPnG4a+UBDwPjM52VxQ9UNW43E65X6uAR9SGKSsD
ORo3b7FgxP36oMlxl8MK0f/OpDd5sQQkwZN/l/cGgmh2IgujFNbnW+GPi3/4
Ar3X2L6D/piP1IIby/+LhSYTuh9GdIvYNxq3ntcMQ9rhVSvmIljvmA1Hpirw
vBct1HfObgKp7uyCupErrPmzLzcF/vt9mMOHRANHRPB8muETHQKSNM/j/sw4
oJcW3hZgjp8vuet891Ft2KK9nW8yFfe3UtbipWwcRKZWP13/jvWY1bX4sXoQ
6IW+6fkruQlCdVt1zzlnQL3/yfsXn2K/Z1A/k6p2DyR3r7P0aGC/fNBv4VtM
EKINscw9s4bnudqypdPkMeqbY9snbbEMMw4HHlX65SF5/yD5lRLsbxPebTEo
ToXCefpsx3AGgphLTlsIzEPLFiKiR/H8kGJVN1tJ7tCf4H6dY5CdMLhf8+fv
VgrSM6C73+ONz9vUb7eT8gBZ9NzyfLFrEIjoTb3c0Dg0JeKhWDaD9WveXqKA
PxrUC3Oj7tDi+fQVy1oJt0UqzJwVEovzQP6mtXnyUwgSep8WAP6439KH7bKf
yYNudH8OyxK+n3Qnky32JBJXZuvjYWMguOsOvXKgUJB6ddbFiA0mQqjTqDEt
JgvpMYle8ebF8zSZU/CcSx/yXQpsm5Tw/IZplj218wRN5sJDAqexXusyfSvO
tgTmCmG53i2MhMGQCTWctgC9sD/w8trHJVDQpRzfiClHFg4HpwsyMX9HLTUE
dvkgrdHORyGp2A+JcAncf+MDmvuKZWfoR3B+qQk/vmyC+Pb41mw3xs+jtvva
1ASBhSFfM58u7u81rU9NbPGgdFzkl3LnCAil3+dsYM5Eizu27nKoxvWJVbv7
qDkHFe7tYWvywf12kbnFMaqLAh9kJ9tO9wCpekRhnIhFkSaxXWtuE0CaMb0Q
3n4X4rPM3avruQhKYdjeuM9RaME4Qej5xzEgyTruVK1Og66fGUtHE/H9lxho
lmPsIFBtHDRvTIGBlGlUcnoGDFCP0+W9GQdy7MeqXqkM5DHGHGx1kJ0g7l/g
MuGMRpqrAgF0IVNAsHtcW7ENRO0JLk47JTA+P05fdPoYDcveug6S5zBf3enI
/+7oDl0KjXGtSZhfpB2oNe7CqNbV2OaQD/aLdqp6I3q2MElpdT+2Hfsx5bGy
Tf1CxPui5c5UNxtBIbTZo0mZIDrvM/AqFfNjf5wNwRsOhrQ/ts39+73Zxski
uetRELpa2u1WjK/f29oXeSISVGc95TzzMD+xt4b2HMhA8rNu8kJATwjdt5NM
mqcgCxFuScc83A+iVnlRyhia/NmrnHb8+31dsZBvtxZkGeaol31gIchBtA9i
WXzREJ2urcAenO+eM79hupiEOI9a7eAMxfps49g0IHYUTrzdyrhv5d/7epHT
GpqxYDOle/aH7wqQbLbu2jYZCOyXdQf15cag5CzTaRWdTBQ8he5QJTDf3N6B
tG/YguDDsMRQOvw8wys5/n0RIH5F667vTZy3uKS2s0xEILffXyzX83A97RV8
6asdUCTLDDlQDc9XTqoWtfghcN4I9hw2w/4wXMjnM+U+opiXq0vxYz30JkbJ
pFgYg4rKFRGcB5fX7xQr4zwoiEYVFAegRVLMectcHlLQoegf+zoHfKLhau9r
S5DC0rdtK6d+g9DVNGJWJBUtT416fcvFelJiV91VeA0MnCSbjn5gJqj8EnnO
qhmohtPMprIYn/+sqkPouQQojylipMF4IYl1SEzaeCDeYx9f1Otg/ekLvMUl
lIbI/ORlzmys71bFNXS3YqCwUfjd3tk5EDrZsBHzIQ4t10gLjPgPALlTR1Ex
yhENXH7MR1NNQ1DFDsyH3IiGsgc3fqQiPG+2ebI2Sj5wLpvV3XEJ+7PAhMTR
c5iPf4RtuMdgf8R8fu6bcQFq4lq3PjE7BkKkoVhPo1xkc9Dd5vbNISBiLaTl
+v2Q/QK/5PCVGTBYH6tITk5AfLlPDLllcP3p7/M0nwsDe6T+kfHAHER6/rB1
6chFZJrOAx9WsZ5LE+9zywtRya82uez2aSDFtbS8C3FFiet7Zn7fnAGSNpLl
CXmAAhO6b+nEDAJ1K3dqllsydMnVjw5KcRJ8YZEfK4RLkMyEDtUL8w2JxMM7
HGEO1dcO2jW1YD8+95Wfb380ylWN+eWijvVMcWs17wl31P71QLDCB5x3Mg+t
hyd7oELlAPoDMiSCcmrRkrnwKcpRFBz3nMf6IiE65nc4CLY8W7uh3I3XDz4e
EFIQBsYFXNxVFZi/7c8eNPBMB5tbBF38W6yPfj9X3TS8wUw9hS3TDl+Potqz
MATD9hqfz8cH8fdVtMZPPraG2qLNld7yDaBKn7/xKSESgkNXTbPxNJU0rx2d
5ixA7KtxN5Ve4++H21zfmn0PZgajuiojcX76IoSMGFJAPtj0cUQnxlNOd2yW
hi+sVS13/UnD/asyk448EgUlP223Xs7DfuBmwc2Yz3Hgq3jBnv/aDJBzJnc3
ksjgxvmTf8oO83WYAQ2XeiRa+0nrTieO6wNGba9kHVGX5L0e+qwZIN5QKvWt
AtDMvV3SqpoYL1Ucv/uT/eDaH9F3Lyx/gIFrapn2+XjUR5ee+iYEz+PDo38W
il1B7/4RO4c6rPfzMvwrTRS48FWZxq0V84vb75/GaWSgukf4/FDH8xbqpKQm
cAuKvD+d1bqM1z/xKmn/RyfEvf8ej00/7s+TTsYjOz2gr0C8ej8xC2RhmmZW
rM/ajobbr+9dBWJcQFFOPxakL+69ICCP+VjdglIeowkbkRK2vnT/ft+jTHJw
DgftMsu6ecU5oO6QZ2gyiYNJkmge7198/uBEl7Me3oj92W2vue4lIEtzXe3N
iIVI3jCZSI7fQP7Ca+RU4g/sFZI/D2zFeNI8J/eS3w/lN7OKXBDH88kad6JB
3hzkKwpyB/E8kdYsjELZk6HFmu3ZwQ/9QLhdTY9hfYKI35IdDQdwvxR0W3+o
eIPJ9l/bpzDeS8b87QL181H9WFjmxUQ6omQy+uNxgWzUFJtRIjk7DwOT5/bL
PklCMo7H/Vsjcf0GTuu1G/lCed7VcK9/fscqjov/sC4y2Ltt/35dzOeRtxqd
UxVgLjxKhp6C+19bYbL5NR5MxrtaopxXIJJjL70Pztdu4Y+ZO+JmMb9trzPK
8YXXyvfKj/NgfcyVSvgpeg6cI+DB8y14v7vVGr5r2UELHbcAlxbGX1sldf/P
NNSo7XhnuBTzf+8AjaBxCAgNd/9l02cnyNfLYqVp/WFhuLA/VgrjvfZz29SV
MNA6nfiZ5yArQb3z/oKldSzUX4y49eAb5l+GW+Uf2E0Qb7NX6W5enP8Cr30z
f3oN7MNaf3gc/fc+ypSXw9cOeXPJ3pePZiYi4x2ilkyzEUWUI/L0Wbx/Ph9v
hcIomNnjLcl5lIEoCWC4rTacjca4zjur62M+vbtuu25hhnLfH623ifoO5KrI
zSTMr/TzDeeFjTaAfDiiUImTDLQ1Q67+5liPnj8uPcfoC7E0xc8PT+DzR2c/
kGjHeI35FMVmiPH4XUuJZ8AYKew9Nf7t3/7kO9zD9nqB/MKnm6Wx+LwHGid3
1jjC6a1pMvJm9ATVLOJmdkUkcOv2/la/twJUxVyakk+JoC3hyTHhifP+NoE3
voEJyCCdr6zuGMZvgoVJCBEP0unJWltfTgH53EfPTMk09ML3tShL/RyQGyW7
r3T7gNCBGrcGnQEgSf3VEDsTAWNZibPs37BeSdA4lVAdQdI/PVp6nYWY6ZT8
fiWoEIlCQ7nOB/y8vXkRF376IfWCvokpO4wnImOf62VecOa+52F1DO+XKVZ6
z8dwZLN1PrH539+/QCRe4/JDKKs4S7n2HPtXjXlC0DwKXITDHXVMGQny7XYO
vaZ8RO/S8fxIPSsRON7btDZWgrRZav+6vsf+WfLTh6+1YSDoG7aT5gHuhyZD
zlSwFxTOLVqhVUaCkvx5QW69ALnRJO6O3bEIZD25XdOEP5qIqaKrGMX3cxCa
EvsfId8XCzK2P9eB2rC/0HE4GQUbVuQ3hP37fd/QgkKPFYie/wwaA//el9Bu
pWujYH0VYf8UjvEYtWvv83vxYFDRN1D4bhYMnm1nOXQ/CrWLPTb5c2oNqC58
16/F47yToX/g0sshoM48F1RK9UXayquFPgzYj+fv5z2fEYlik6P4jqpwECWt
MZ32AvmoJfukOxcnxr+vUr7c34dosn67c7rSv/cNAW/7011h8SzXMd8IXJ9z
97kNPfJQ34A9y5wszjcKXNs1n8cARcRxXEpzDbjHOlqakiloCFmovKzC+zk0
Wc5mWYgE8o+VSNBhvv7Q+8B93AVt2ZcedacU67dqR0qCbwa6K/Tu/JoLPc6r
ogn1PiFIlKz48YPWKFBmv1vPWlCgnfTbj8KO+x3ftSWoxRtyrqlmqshivCrq
CwwJYH1/eMZonyfOV1v3lYQ4xEOLGPX7QDjud2jr5HMmfbS6ZfWipATO9xyt
b9yd/JGv2eVoDQ08b/pbLE3kA5CSinRX60tOglzetXO0LAmRk+v39Yn9hgG3
W8JRnhkoVcKrbZfOXyA5jt3L2LCB0Fz7poVl7FeP7Bj2FiDjHFI4W36uD0hL
o1eWJu8gs67TPu6fScQA/+PPBnmJiDX4845CXVxfRZMPZ7LCgVL6XWnoI8bH
3WOWxE4yMKqlZ5rq0RP1XheFxZ8/Q6I16rz5Ddjv3P/ClGIWiu4+UbE464X5
0IQjL3PGB6KVtlEYvuD1Ijfn3TdcENlYt2ShHOt1Z3Gdd5UO6tonVTN9CPtT
y2Pyy0UBqJ+8ZHZ6GH9flJ15ZfIGxNp487kJMRBCd+RMm/c+wf24lxSwjZag
+pZLljvHQChhK5FBxnidENhHsy0MSN1Ro6p6s9A18mdDPvgZqr0u+cOYHs+v
7Hy6blAUyJQYFhnLY708LPRx5uYDEDg3eKrmFX6eluHVLGooKqOdDt2nhPOX
tG/Pl8BcFMv0secnwnmnvyZnQ9kXsmZLDux3xP4kgMtzsDkS58Lbty/QY/65
q7bUT/aEEtYTiTXf8XlXNWc7vsTChTneJ5cW8Gfpv7Mj3Aqg8PWd0ws6DoIg
e2uN20QC7eXjTgKCWH/TPuys9Y2G8ubjNxSqcL/2uhcPfElE2vvvCnvPrwEx
1LwtLyAGUuWUn1QfWYGBCwNShXaZoHp8xHRkAeOJUzTA+3MiSO+43tpzHPv3
+IPvfyfGgoHDclfeLbz/7PpOn8hEUJD60OBnjz/X5I3GCQbBXVfOgGhpPL9D
SXnRm1fQgGj8Tpk9mM/28GkuWNxBJVJWfRnkX0BS+hBxyMYJmE3dh+ferwGp
9LvB9fO20H7WltV1ZAFKzrGOKu3ORj8bLMefxmM9phy8FfzQCGXtKwzaETUP
4iGi/MeEcD+mbRNLaX8AqWXbu1ea2N8W2nXUWeF6TDLJHsP6q9kj/Il1AvNr
W8uJ9FVnELnc0XSgGePT61eYqFUOWn7gtP/Z7TUocda9b/ErG/nuWk143o79
qlp32+ZfV7AZLvKuPIHnKfBFcGNGJtJKMtvD7s1EUGPf/3d1zR8tkK9SNbMx
P5aHXZJ1MYblgzM+LRbYTxTScIunm8IcU+FSPicnQdjcvq3IQgE36S8/LnLi
+TXJlFr6pYXiD/A8vlRER1ALvYiO6QDUctZXLKAH45n0rnHlchykKvDODRnh
eT3/dF+YfCwqsdSmy9qF8fnaNjPZMBKkua1p8/awEoTdW+Ucrmh4rVVcbCPE
TBBzueJ31cKQ5B8rvl338f6qLyzePuSCvLlVXihIshHk7onQkMR4NGXRvS/u
3+/p/25VeCftAbFsvyxWanFeDDUaFZ6xhvBKaYnCeOyXdFouHr7oj2plVD8k
TtARka8fDvXR56FCcdXAzmDMTzeNNn/SYT0Mu8Cp8H0WiOb2Z14csYiUFf2+
1HQGSl7n+UiPZiBN9Xe1UlNYf5uPO/HSO0KRU9HF85i/BlJ8KzK/UUA72HSt
/Ts9YXClq3gGpUP1SRRiMYfx3lJT7qdvAQqB3OQm0gYYNJ4zv56YAfTPz5QI
duH9Fn+gbnvmA9Sz7xROFS4DOdv8sFdXKtIf9tD7u4nxyOUvVSngDcZ5hWaN
L/F8WdhNrzx1RZIzn38pM+B62n9peqN6G6rzEH0Kgf1W6bHSmgJvVP7p26Pg
ymmgflvnTOP1RjPx/XcOKKwC1dPy2YdGP3SXNrrC9Dfm8w4Kk45hPDo1J7Di
HoP7O+tV8/2WMSJW5NJ2ZEwARS//t37WE1TPNHfpZ/kCkMjO6g6HFBHjxK8T
Cv/et1qsRR8pdkAvtK0fHFHlxHlAR4tf0Qj0vP2Wk4I5CYM1KXE0+RTZbLvG
HFP/Fwx2a33qNH2ENIlLfe+34/0zqqdsORUA9VIa4ldHBoH0sYinc1c4CPya
e3LTEK+fdE/um0oasC/UPGnLw/P8MKq2VyUKll8/eBbnj/0zd23p1RBjSDTM
0ScsJ4HKK1bIFlmCDKwaZH1Ep4C4vUdQYT0PrWm1NGabjQGJ9oj1w0vmKPDK
dGH/x+84H7SXklVdIGP/IIvRLjZiIN31tMGLHCTjqi3pro79CHdwIF9jNBwq
WfbfQcX7fcgcwSEWgwo1t1He0uN5+kFO07kdjnx38F/mEcH8VfFh+nF1NBg8
+jmz2ITzVcGD+RpyArS4XBEf8+mDga181sahT1DhruRZWSHsHyr3HV6gjUJj
34cs2LeOg1CaXdqISj7y4HjtclQVn78itemiahy68Gdf1ntnrO+5LFW/BVNA
c4PRaeP7KJDcpVsKBlzA7Uvju58tGH/PDUsin6WirrcBLy+/XoaZ36unwi+n
o9eCIV8uH8HfN/aQn9FORiPxn2bTuOgIst3I1VfPbZHhj/6cFp1/70fSNl+P
RaBE866n5cN4fu/lvAg97If1aY/2pUNTMOBbecgg6DFqO82095Ifznsfz/Qr
1SUjgVOjZLH32C9s+HscafKBLMVDX27swf35+mPm9jkKkpuYPHf33/9/LKLq
S4QaQ+rpwcLJkHEgWiJkVMYTUOHNeyMVHAtA1RpXLJ8IQ7Uayza89zB/Jdod
M9ofBpLqw0oLl7FfftTgoT/miOiHTG/7TuP1dMl8S8buyPi649ZjT/H5NOWK
WXld4X+i1DUn
               "]]}, "Charting`Private`Tag#1"]}}, <|
          "HighlightElements" -> <|
            "Label" -> {"XYLabel"}, "Ball" -> {"IndicatedBall"}|>, 
           "LayoutOptions" -> <|
            "PlotRange" -> {{0, 3.9958506473293216`}, {-0.10867654731959964`, 
               0.03863527443566395}}, 
             "Frame" -> {{False, False}, {False, False}}, 
             "AxesOrigin" -> {0, 0}, "ImageSize" -> {360, 360/GoldenRatio}, 
             "Axes" -> {True, True}, "LabelStyle" -> {}, "AspectRatio" -> 
             GoldenRatio^(-1), "DefaultStyle" -> {
               Directive[
                PointSize[0.004583333333333334], 
                RGBColor[0.368417, 0.506779, 0.709798], 
                AbsoluteThickness[2]]}, 
             "HighlightLabelingFunctions" -> <|"CoordinatesToolOptions" -> ({
                 Identity[
                  Part[#, 1]], 
                 Identity[
                  Part[#, 2]]}& ), 
               "ScalingFunctions" -> {{Identity, Identity}, {
                 Identity, Identity}}|>, "Primitives" -> {}, "GCFlag" -> 
             False|>, 
           "Meta" -> <|
            "DefaultHighlight" -> {"Dynamic", None}, "Index" -> {}, 
             "Function" -> ListPlot, "GroupHighlight" -> False|>|>]]& )[<|
         "HighlightElements" -> <|
           "Label" -> {"XYLabel"}, "Ball" -> {"IndicatedBall"}|>, 
          "LayoutOptions" -> <|
           "PlotRange" -> {{0, 3.9958506473293216`}, {-0.10867654731959964`, 
              0.03863527443566395}}, 
            "Frame" -> {{False, False}, {False, False}}, 
            "AxesOrigin" -> {0, 0}, "ImageSize" -> {360, 360/GoldenRatio}, 
            "Axes" -> {True, True}, "LabelStyle" -> {}, "AspectRatio" -> 
            GoldenRatio^(-1), "DefaultStyle" -> {
              Directive[
               PointSize[0.004583333333333334], 
               RGBColor[0.368417, 0.506779, 0.709798], 
               AbsoluteThickness[2]]}, 
            "HighlightLabelingFunctions" -> <|"CoordinatesToolOptions" -> ({
                Identity[
                 Part[#, 1]], 
                Identity[
                 Part[#, 2]]}& ), 
              "ScalingFunctions" -> {{Identity, Identity}, {
                Identity, Identity}}|>, "Primitives" -> {}, "GCFlag" -> 
            False|>, 
          "Meta" -> <|
           "DefaultHighlight" -> {"Dynamic", None}, "Index" -> {}, "Function" -> 
            ListPlot, "GroupHighlight" -> False|>|>],
        ImageSizeCache->{{4.503599627370496*^15, -4.503599627370496*^15}, {
         4.503599627370496*^15, -4.503599627370496*^15}}]},
      Annotation[{{
         Annotation[{
           Directive[
            PointSize[0.004583333333333334], 
            RGBColor[0.368417, 0.506779, 0.709798], 
            AbsoluteThickness[2]], 
           Point[CompressedData["
1:eJwVW3c8lV8Yv/ZepaIkJFGUkBT1vEpFUdL4IUmF7JWVee2996prZoVUInJu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            "]]}, "Charting`Private`Tag#1"]}}, <|
       "HighlightElements" -> <|
         "Label" -> {"XYLabel"}, "Ball" -> {"IndicatedBall"}|>, 
        "LayoutOptions" -> <|
         "PlotRange" -> {{0, 3.9958506473293216`}, {-0.10867654731959964`, 
            0.03863527443566395}}, 
          "Frame" -> {{False, False}, {False, False}}, "AxesOrigin" -> {0, 0},
           "ImageSize" -> {360, 360/GoldenRatio}, "Axes" -> {True, True}, 
          "LabelStyle" -> {}, "AspectRatio" -> GoldenRatio^(-1), 
          "DefaultStyle" -> {
            Directive[
             PointSize[0.004583333333333334], 
             RGBColor[0.368417, 0.506779, 0.709798], 
             AbsoluteThickness[2]]}, 
          "HighlightLabelingFunctions" -> <|"CoordinatesToolOptions" -> ({
              Identity[
               Part[#, 1]], 
              Identity[
               Part[#, 2]]}& ), 
            "ScalingFunctions" -> {{Identity, Identity}, {
              Identity, Identity}}|>, "Primitives" -> {}, "GCFlag" -> False|>,
         "Meta" -> <|
         "DefaultHighlight" -> {"Dynamic", None}, "Index" -> {}, "Function" -> 
          ListPlot, "GroupHighlight" -> False|>|>, 
       "DynamicHighlight"]], {{}, {}}},
    AspectRatio->NCache[GoldenRatio^(-1), 0.6180339887498948],
    Axes->{True, True},
    AxesLabel->{
      FormBox[
       TagBox[
       "\"\\!\\(\\*SubscriptBox[\\(\[Kappa]\\), \\(p\\)]\\)\"", HoldForm], 
       TraditionalForm], 
      FormBox[
       TagBox[
       "\"Error of \\!\\(\\*SubsuperscriptBox[\\(A\\), \\(cur\\), \
\\(est\\)]\\)\"", HoldForm], TraditionalForm]},
    AxesOrigin->{0, 0},
    DisplayFunction->Identity,
    Frame->{{False, False}, {False, False}},
    FrameLabel->{{None, None}, {None, None}},
    FrameTicks->{{Automatic, Automatic}, {Automatic, Automatic}},
    GridLines->{None, None},
    GridLinesStyle->Directive[
      GrayLevel[0.5, 0.4]],
    Method->{
     "AxisPadding" -> Scaled[0.02], "DefaultBoundaryStyle" -> Automatic, 
      "DefaultGraphicsInteraction" -> {
       "Version" -> 1.2, "TrackMousePosition" -> {True, False}, 
        "Effects" -> {
         "Highlight" -> {"ratio" -> 2}, "HighlightPoint" -> {"ratio" -> 2}, 
          "Droplines" -> {
           "freeformCursorMode" -> True, 
            "placement" -> {"x" -> "All", "y" -> "None"}}}}, 
      "DefaultMeshStyle" -> AbsolutePointSize[6], "DefaultPlotStyle" -> {
        Directive[
         RGBColor[0.368417, 0.506779, 0.709798], 
         AbsoluteThickness[2]], 
        Directive[
         RGBColor[0.880722, 0.611041, 0.142051], 
         AbsoluteThickness[2]], 
        Directive[
         RGBColor[0.560181, 0.691569, 0.194885], 
         AbsoluteThickness[2]], 
        Directive[
         RGBColor[0.922526, 0.385626, 0.209179], 
         AbsoluteThickness[2]], 
        Directive[
         RGBColor[0.528488, 0.470624, 0.701351], 
         AbsoluteThickness[2]], 
        Directive[
         RGBColor[0.772079, 0.431554, 0.102387], 
         AbsoluteThickness[2]], 
        Directive[
         RGBColor[0.363898, 0.618501, 0.782349], 
         AbsoluteThickness[2]], 
        Directive[
         RGBColor[1, 0.75, 0], 
         AbsoluteThickness[2]], 
        Directive[
         RGBColor[0.647624, 0.37816, 0.614037], 
         AbsoluteThickness[2]], 
        Directive[
         RGBColor[0.571589, 0.586483, 0.], 
         AbsoluteThickness[2]], 
        Directive[
         RGBColor[0.915, 0.3325, 0.2125], 
         AbsoluteThickness[2]], 
        Directive[
         RGBColor[0.40082222609352647`, 0.5220066643438841, 0.85], 
         AbsoluteThickness[2]], 
        Directive[
         RGBColor[0.9728288904374106, 0.621644452187053, 0.07336199581899142], 
         AbsoluteThickness[2]], 
        Directive[
         RGBColor[0.736782672705901, 0.358, 0.5030266573755369], 
         AbsoluteThickness[2]], 
        Directive[
         RGBColor[0.28026441037696703`, 0.715, 0.4292089322474965], 
         AbsoluteThickness[2]]}, "DomainPadding" -> Scaled[0.02], 
      "PointSizeFunction" -> "SmallPointSize", "RangePadding" -> Scaled[0.05],
       "OptimizePlotMarkers" -> True, "IncludeHighlighting" -> "CurrentPoint",
       "HighlightStyle" -> Automatic, "OptimizePlotMarkers" -> True, 
      "CoordinatesToolOptions" -> {"DisplayFunction" -> ({
          Identity[
           Part[#, 1]], 
          Identity[
           Part[#, 2]]}& ), "CopiedValueFunction" -> ({
          Identity[
           Part[#, 1]], 
          Identity[
           Part[#, 2]]}& )}},
    PlotRange->{{0, 3.9958506473293216`}, {-0.10867654731959964`, 
      0.03863527443566395}},
    PlotRangeClipping->True,
    PlotRangePadding->{{
       Scaled[0.02], 
       Scaled[0.02]}, {
       Scaled[0.05], 
       Scaled[0.05]}},
    Ticks->{Automatic, Automatic}], ",", 
   GraphicsBox[{{}, 
     InterpretationBox[{
       TagBox[
        TagBox[
         {RGBColor[0.368417, 0.506779, 0.709798], PointSize[
          0.004583333333333334], AbsoluteThickness[2], 
          PointBox[CompressedData["
1:eJwdWnc8ld8ff4hQNsnOChXiS1LUOSIrSTQoIVmVnZnRtTfX3rpm9iwpcm6S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           "]]},
         Annotation[#, "Charting`Private`Tag#1"]& ],
        {"WolframDynamicHighlight", <|
         "Label" -> {"XYLabel"}, "Ball" -> {"IndicatedBall"}|>}], 
       DynamicBox[(Charting`HighlightActionBox["DynamicHighlight", {}, 
         Slot["HighlightElements"], 
         Slot["LayoutOptions"], 
         Slot["Meta"], 
         Charting`HighlightActionFunction["DynamicHighlight", {{
            Annotation[{
              Directive[
               PointSize[0.004583333333333334], 
               RGBColor[0.368417, 0.506779, 0.709798], 
               AbsoluteThickness[2]], 
              Point[CompressedData["
1:eJwdWnc8ld8ff4hQNsnOChXiS1LUOSIrSTQoIVmVnZnRtTfX3rpm9iwpcm6S
rIpCZERklFAkpPqdfn/1uq/7eM45n8/78x63I2rlbGRDSxDE3DaC+Pfv06b7
uzSevgTURzevf3iVi2o+84UIuLJCouZXxYloT8BrsbORdXUTTNg5n2fkSkJB
0jx290q4ICWxycutsAApycf9lRoTh/afgiNJH2qR5cmF63fUdkFqQ94pvYQy
tLBpTnzcIwDT16cGbibWIhX4oVx7UhwSZy88oJErRORTwT6H0vkhIclhWlMS
Bww7k+Z9bbkhVfH8PVu+FCDN+0Do4C0xSPCdq9WMrkbWcY7XQeh2SH1E55cd
lQQk8kdgrB87ZI8u+bQjuwzNiMjlk6Tx846HTG9/Dwa5NvBFrIc4dHFmGnuW
WoLOesrSrz2ZB9RftHSmXKHIh4Gn7JP5H0Ashr/7z9ENHSzgZt9WvAWoSvSP
j3nlgjy1/mcmr/8AkmjgcQ6mSCDyVvcErYIoJHu8LDT1xfvnuH+yUZkRdlQe
7g0MrkX2zQ8djx8kIOnx1eArAXmAvP5J45QhXs9NsMvwZiqiuLlGrcr3AigY
T3vgPQXx7Bdb9enjgiRXD66nfiHAZtC4hlwiBIkQepdnrLeAtKtT2yd7fgif
KlAbjarQd4WJh/suikCSftnBRxzeaPCd5mU2enEo0kVmiurIQpTNP3mcDgKQ
2BFhHP/kImL3GDt5jGsREMrZ7SKJicjy/VaCkegksORwmdwxlI683+wWG0IE
9O7kNWDtrEXuaRcF2hrEoLy6V3ufVDm6apBef4+GDxIzu19pPstANe6K90Pa
hCGpzPzg+MMy1LqKgk77ckKSYt/0Q6Uw4H2k3vYjRRySLp3/a84eCta0NVed
0sQhfD5Nx5YejDoOZDJkSK6Ams8ee9e+3EMiDtL2lQ/mQS9zwNrJo+WobdEY
JEWyQ+r8zR59vbtgyCnXJc2bDZKGDVZmUQSoGNjbdTSKD1LDrcnBR2ORDp3h
Be/vG4B0WcxXrjkYuYwxK1cc2AaJv/xWWSpuAF7xuy/dgvHUXvXyB2casBpa
zDsdJgpJ5kOPKvvDQcJDm5z9Ufg8nt/rwL0k0Ltd8oAq8y9AtIX3KgYZAxh6
7IkHfA5I7kF8zV2BqKZjVEUrjAtS204HCTJGoOzOvr008XyQ9ISOu3M9HmVP
PBUtM9gBibgH4xsvLqKOgkAQ5rwJCIlwnSBDIzQ0H5EdeIgHQhnpwF2RZPSq
8/ITBh9RSPBwjNBSY4H0Bo0h5TwrJDvd9kv4XoXGrcYZaupwPU26G2ZKPRGC
15Zv3e0CLuE+LmcFy1BN7xpvxKoQhFwzI979eYBU1mxzRWMDEE/CLd+kuoCQ
ByaiP70Y8TyL6Cnq+4E1JYPx4UwxCP9IyG0dSkIRIw237uuzw968Mx/UvYuQ
uuwXFaWbglAkbvSF7WoK2qXL8ON+z05ISrtW1dOaCDbzNTNaOUSgiNRPCeaj
ZDTNCJ9WZ+N5Ix1zvNtpChot2y491cbzk7dkUDaThvgfO99ZvYznvWxNyzvg
FmgLvno9QAufxz9tv6NGHOoVcP2yTQXXb8cgCjbJQPJsbYPtH5kh8eXTVISk
HdJhtU+stBOHhmfnhSniJWh1epa7b48IJNgfltifLkObUWxbwRl4Hk42/Um4
mg6WuSVRYZMYtKzxrvv5tAodFSZBbdZdkCTQqBKQmgG8k3+cslP4DmAUlwjl
XAaouit4If8Brv9/7O3mftlgqFjeV1KCCRLrtvlrfRfBcs1Vs5/XJgAxW8PU
JOqCSN2/emTRLJDWuaPUlFSHlmXjm8WzMP7WoeewYAxgtP3lOV+7AoimmxVz
lGjw+AqZdnSZCxKdFezrQhREffFIR8wVr3ef5baqrB8qmwG3MndxQmh6Yteu
M9lApfXr4mgXDYRPEn7UeaQBda89a1KfRwGxNXXcX/cKslznNyko4IAEYbXl
E0QD8tfh+9NOuL7q3Cdqbnmjcyy1B7dO7IGWbAwmJlIUQN2n1zK7fxqQy3dw
PYiqROS9taJv8jEedeZDx+JOoqJU1vOMfpgvyLadituCgVr1q2Nyl4UhsbHf
6Hp4LGox6uNq5OCFRMIOV1+BUGDtEGT+ppoRkg4ZFlubBCM/zXfnqrczQTg2
2yw7nwWuLh0oXxwShBPkyGlUm4WgxaHtq1dxf4Dijy/iwYAk/TFgvxMnJIb3
uUZXxaBzNaFHOY8IQtLb6X6NjFBQkxcsExv/DRBeN2/5uTqg3pk761fNJoB8
/knn1flKBBeYO3/VY/zk8vquK6ehZVqn2i5mEQj73l508ipAMo6nGi3P8MAJ
D86kl/45aDuNGrumNK7vXmrKbGcikj/f5+DJjvFDjBusZTiBZCtuphhVvD4l
+mXiPU906f2nV89KMZ4tD31oYbcBLlw7Rx5+2g5JpUWt6zsiQUfE80n0BPeX
40Wgu0QAEK1YWh/jw3x9stLAvjMMKI0K3Fdg2AFrrF4ytmoUIhnWX265rWKQ
xM5tM3AvFtQwnx7wLNkCxOmi+uISN7R8lb9PqogbkuIv7B9tTwS3Z1a0D5hi
fMytfFw9cRm9eaOXpaWI+1v6sHXlTQjoP+NQ9/scrt82b7jfIRNwatX+uvkX
1yP2rw9PSjbgSuYa/Xl4B6RO/z63RkkFMUsC3xvNBCBpP/3AI69EMHdJVJYc
heur+rX1BG8CctnfVRt0ZwYQlBwW2QEOpDUSImX4DdfnhKqsp7EV2pXXyCyY
uxNS745f3IjMBbx/aK5p1u+GhPVnYatAT5B8m/n1GiPGy6HFMwfzQgHf4Xda
G8fYIHH+/iEW3zxEFf2zX233b0BdHHI4nRuHTOoued3W2wNJPDGtwvj5msW9
u/zP/waEh1vY+f+8gIS68H/KvCyQePSn73btLcDuzG4Y+Bg/X77RrL07Bz2e
OfYpzRLXZzStiO76TWR2w/LXA0sGSHnEDGUukZF8g6KkoikDJE7Znbhb6IQs
3SeurI2+BwT7ioXCPXl06Vjo2ANdHkhQzu0jMWmhN691+HvjcX3d+35taJqC
7ebb30f+2gXJLw5mvJ4tRR8iJx68NWeGpGlmDeuhLOCZMbdI54Lx5ujPvudU
OpAR5tEtaBSEhBNf+jwIAZS3MYxOm7OAV53qcPBQHaI0PzrpMrAD9lZ43vG/
Wob+swHXRqcxvvxUU8fXyhGRZms27TMLqAdgyNH8IMR06ahO+Jk/gHL/4np7
YTpy0eTQPyk9AUhtvLUHOVMRofQ5/YnQB0D5we12uisX9c+3VpZ9w/h73rk5
iNLBAikvpumBMLTsjZyZ6E9EmnvRluYBTki92O/4gzccFRUtyR8/jvXcli5s
/L0nIL+s3zYlivGfTavMd7Eaqfj0BdMzCkCR+YzxC475wMF1cf/fIVwf0Xr6
G6WZoFds50cjoc9gQuR8EtefUvTmt9Fw5boYJKvMJ45HFiP5kWEG+xHsN+6N
WpxVvYfkHScuHTD+BIgZH/kTR26gc8aRwmZTWB+z7UINvZ3Bm40x70N8GL91
wqnj66EggnxYPTGJFZKorIpxlYGg16q8z4eWB5J4aR3oOKLBeHQeg/dd7Ccu
Pa7JSqMAwk12I3awF/S6Jc8dedOEeK8XJXvNYH9wIyAriC4QyRcL5tkjGkgq
+KRs5pEB1j22aHklML5/NL9f6rFH/XaCpum87JB0+RLjgHkZWh4LSJB3wvjT
OrL16pwvqIBbpjnD+Pzv253a7C0B4XJoqkSpD5A0HVifLQWiN67o6b6D3Fif
mDtjNgpRuqpynGrUOiB1jWiIBeej988NWizsdmM+XC8MYqIg6YXinWrwn//4
K6wuEwTE5jj/bIhjPbV98mSVJxvRMJ1aetw2BgjpAa+ZkFNgPMN34NgMfp6p
OV+oKwvAyJG5yMa3gOiZLzPPuYb4pTpaOEW5IRFRYvb6pj8wpP+dzHr/MyDN
PIo04A4BuZ2vGweiMN6VRu57CF0AFGp4TpDfJCCeepoOXrZGqd5cjnW4v6SW
Bg75tDAwGUkclDj+FVC1vXOyvuYAkpmKOaoZA6Ru3/Getji0SGFKMfqKn5em
8bGrzQN0TQKzD4P2QJELdZXGmvmAPJg9KM2G9an5qxLr3CUwlKAt8EVzBUyw
vmsvsstDExVmKsGpgpD64liZn3ISUA/UjTo3NQxI/Xy83XouSG0i8dNf3+2Q
bP1mM1KyDhVeZM8b/4cXyh2TMqAE/OqipmkzsD5fay/g08xEpLvvshOqhGBN
U8eDNxGFqOVXIWnjMJ5Pl0rfZu10sKnb6oMu4/46nmlIPRAPKNev5QgF4/0v
VDoaDHqhxsFrFMNaXJ+1Y0+3qk0QmXyI8UjoAoAcDXsmj5ABSUGntIUf+6dy
MTvXnfFAhvXPSZqz/JCkME8d3kwAcboqX74I4fdJ/TmsszsH1Aw+Ux+2/wOg
pa5OsHICeMpl2XbmHQuEnUxWBSeLkNma/d5rGwzQ5aCMiUBMDRJ62zo93IH9
G3peM7UzB0SWnDFQeIX9ROv3NertMKDmqQOs43ZCbHBitP2rUN4rhwOctLgf
rzhSyrmTkKfX06mjA5hPqqSmqoSwn7++Z2De+Tugejdc6hjOABsv2KfzE3C+
cTn7+KiiMqD5zCcvKPsKUFhP7qvbyEcbXe+b/ypiPcpVSqQrcwJy8+UKN81x
PYynvM4WpSCdlpcjuvW8kF0qZkXgVDkyFBzmOofYIfwdMCtKKkar4sPfNb2w
vz758FBLehZoE1y8kc+I63E/9G/1oyhQcW4yT6xWCC6f02zZUq9Ep28fcmtj
EYKWz/dq1z/JRu5v05vXt3D+Qbcq5+65oF6ZIN+E3B+AYJakT0k3BLkzNq2S
w2JwopM5AZgko/6t5cZvX7CfkAkVVWMOA8tD7/Un3AQgvBa2/Fg1Azh3KIbu
EFgC8J3y5xCXXLTl/neDzV0Uwqqi1OEbmcCwqGBsOhXrR0PHH6ZPN4HZzUR1
5x7M7zGN0W7Svqj3zPXzr1ewvkb0HvJHdgBWnN7SYXoJJurqhgjZxyiUK4Al
oRb3/3lpwpXLUSDbPHSUxYEeEr3vqt/y4MrYys23c+LzKzqo/Z7Cfv5Z7q6I
Z1gf3n8PN/bwRFaLzx/JDmA+SYlr8v6UhaJ4uChxaXi9gF7RkLh01DrWLhzw
cRcUoZjwiqTdQxEczaofGfZAwqTTojDADfTMeXziqdoGSdFexxh2JgID0YzN
uB+7sF+4mC5slAi2S2mVThbh9YU+X5FNjEX2SUsiC4NYn5WOiV7yvwQepme4
tiGMB0OGvUusGkCe0+FGYMsMoJSvf/3v6F1UE/ip6XvuFCBC85JttkWA+96m
YoxjWH9XNbKpXingnIahj2HkdkjoPisY5PMBStY1ncyG7Fjv3RN+Crki870v
clEP9ouXFRA6QQIuwxcucmfjeXVriT84Fw4m0tYvO6t8A/Dl6awrxsVI0GU5
NntTHFoGZCd9/1aBnpLjt48dxXm7o7TeSDoTkHhVOJ2P4nz2jkKfeTYceHd6
TKt0Y/4uD9n12TQexXQy87ecoMP+ml9KVrgQ1aS4w7fDtJA0ekp0qT0UTE8q
//wjj/NgkpDzNKczEtwdMLq1yQChVu+nTLlEoJKb6nTlnACcUHl7pPdIHtBp
/pS3swb3C/bQ145qgS3fqUvRxfj8f6/LSgp5ImF9pThhb+znbHb36cYkgnUl
kWOkiA1APe3Of9wvA03PKIH9GxgfLFKHJHUTwBHVkWW/An5I1X4+jI6GoO9i
Tw5d9cJ8/+KXRv1CGQoq5dYJ9xKHE/u9dOWb7qLmyKHojVeYP9/YG5rbmKGz
Az80kgwxH61UrcfElCGVccUxVvIygJ/Ve8/oxaKvttn7xJiFMb53RQlVxKJl
hSticj9wPchP46dKE0FL0GiYmC83hO7Uh6fqo5D6xBdbA649UIVl57r21zrk
nfLlJ0+FECTNvmad4g5CpE4ZgefaeH06G+6+fENAek8q+H74JyCOMnaPNtqA
SxeuK1dz4vz68syUgEkWmBeW6Y2b3AmJbtPo9cPJwKr7Ps2WFcY32U3Z4eJN
ZJ/S+CxXC+OFPOln/EQdPJEYsDw1KwCpJoxBDGYJYFpJRbGNRQCSGZUTbtkU
ocZIRidljT0QbjdfLHNJBJYfKuyYu3CeVe751a50E6hV0X1evcUIqT3cKk5t
0cgh632irgWe5xPVLueZ7yKZI0+u3bbA3+eEtFoPkwH/0X6GSQFxSAl0uZrc
k4hk3P8Ylu0UhJas/cVnfxeh5WctbM8ZxCB18IpV9QEKeuVH7pfPx3znuP/k
9O0iRN31ZanWcAbAW/kHQm4kgXzt92HOHNivn2J56RZejGQudqlCbgLju1p7
6pMFWgUWOvHYLxJPxX5UDbkCuqNt5cmtLNjff2oflMoBi3d6Yn98wXxE32Vv
W5WNJu7OyuSH4vyV3K+o+tYGUHxZ89W5aCDVyLlhUSMX3ChVfTaii/OjIHOt
2ZtsIL9w1NYrdBpAyunjtL4hiJehqu78hXUgX2+Ue8CoAL1MYB/V+Q/zRa1p
V/89JySf7XHXRP4LIHGNsca0BwH2MOs96gNYz2S3jYoPuIOSM1Wm1yLpIKUw
6/UXpwL0XPfcibhCzBebY6qVWR6IGmokn+kwB4i22AhvaS9QYdZ054APHax5
w9Y+8TkffZ8+pEdW4IJw51LG1XcFaLZjr609DZ6fNe+B3D32YPlBhlfV8A8w
sX77+6hCElo2jH00Vj8HYKNiibt6BKLkOnZ9Usb+sC3Y67OALSIa6X07fw1h
3dW2/Dx5C1k3asixaWF9C730zbkiBMTZe0//PIHx/CAmWD0tC8V4BBacXN4N
Sa9S40VjgsDmfPXyZPk/P0/jcr0zCfS88lU6mYzx92ZE9ZupN6AuXy6rW8F5
7ntd0kPfW+j7F1d1c3P8vJmZq/emH/gvyWpltwcnpIQHfCtNSkZm509HPJzi
w/zD6Lwp5of6ZfemDJzB/Kqmc+V4WDLiDLjmzSCP+3mAeSR3TxpY/TDz4Y+3
EKQ6Cyu/+RyFTvw8lRywjxdSWSJrThUkgz/uKoo5VeKQOmZ3cqo4FvN7a92D
fg5I+u/rb9mFcGRtwSqim4T9njWvj4NpMEoOI1+1kcT5zTEdhcy4Id3CLf6u
lb+A+kLSaffnFEBJlUkLjpzHPrhg2NktDMmo6fOtkNmh/KP6fV9e30PGPqxh
lW0YX7FRRxd4g5EJc07xEezXLekDk7jU8pCVtIEsayHm63p+fVuvAJBMF7H7
xCje/+vm5A7hNGCdIVB8jAOft2lw7/vZBFD0AU03n94BLdl6qxguY748maLc
bYr9gzrzUvbeAuTeZPOs+hDOh/1/NjSpF8DjM090Xx3FfKIo4TzI4AFs8iwu
Es74PJ2KOZ4fosElbjstOsQDqdskerdEKKC3o/Imp8kyoDQsrJFyc1HripvP
QWtRKEK3YMJRlYakf3GbWFHpIPWQoBXHQCrgkVpwyQzE/deVviDJ4YLM7n3l
e3QM9wtaT5NuByHvput7H8svAxKh2eN3KBRI2JZmMDvjeY0LTblvGYnG9xeR
fmjvgiSOAsHY6kggYtwvpDfVC0iKSSo7c0KB5ZOlbfN6M2A5OI3ty/5iRKka
frudfhkQNQufdC/nIe6Zo5+o4xif2/YEFVeSgL4nx2eWXRj/rRIjuTvtQQsk
z4a9wvrIW65NE38NNPMu/w6u+fd7y/gKF5c5mvFhB2J++PsvfuJ3F0OBXAFr
0HA3/tzb4KL+WxVMDH/lLf/2DVj2dt6wfpOBGMXb/GOe/Qak8bAnLVtxgGpz
Od19Aq9vaxbzlM4IqXVryhxZw35E/+k5DsmLwHpDfTo8B/Pj8ZZgXccYNP08
xLrBCONda7ki+IkbInreHTm3nQYSS941TzwiwKXEhPezwlhfBbZzM9Ylggkz
e2F4BPtZwtwrSyEROOhwxVe8Y4DUsNlVJyEy6Fgph3uGMP4f1Sra7U4HgfpV
zsxRC4AqOWUJNhKQviLnYbbLGO8t7R6Gp1ORVrvcq2tj2O/0TE48mIoCyr57
0uXeikD5tIRva/z5SPqZJjWA6zuAgn0hob8TAXEq9NMeXrzfrxeLPpyMBZQz
HPSP/2K9u1qrSX2YBRZ/E5kXSZyQ1MXyuvdLIEp/k9r01vUv6L0bfXtHVw2a
0zw0yuTACEkN6QuzqYGg3dHiNvcvjHfm882XFXSRy6+8ABU2XB+V23Yv/d2A
jb4WEwC4Pyq8r7Ren0dlH5ta83xwftigyh74EgZGnR9quQziPBI2URLF4w2u
Ti1qHb/FConXd96ep88AMb4ge8sb41tK+cix66GAJr/vEtful4By1+Kd9XQW
Yr/5oy6tHZ+fVP0RhzyAgvczqLiPAzjVSdVMLkYRvslJsh0ikMq+KKkhEIpC
rIS9Hz7cDmFJtBvtpVJ0tc6g/rMC9m/5c9219m4gTq3F0JUTz9uapP5lsZvg
ssjtPFoXrD+kMpVBDwsg2O5I436FFn+efjMoexzo+Xoc667F6ydP7Y055w9c
Uob+6E7j+oq1kR1LLyNvhkD60hnM/5ZHw3dMGgAdMyXZoWtYP3uJewb3CpBh
g6uUTCz2A4Y12eVkR7S8x7xLdlkQkthmA80YokH/kJFOzDb8PtuXcCDJGtjm
0NLui8PzudHxbnQwGJGEldV8Tf79fkn/rWmfKPDjdM4MfrAdUr66t9z7WoUs
M1gn10bWATGqULvntDcoEVLdz7P6FxBV3hMXzMKASXcsBx09xifLx+L9Ye7I
cq8Vs+IS5nN+ZdljvXmAbD8SNOuA/771R6gChyUYGs6ftIkVhROJhDcPDwV0
nPJIa7HF9UtcjuXbdwXxSCk4fIpnx/wc672Yng327lXj8n3JBqmCiP31tQSU
buWvMLSfDZJUSzk8psnAPnHyfVoDD7TcGWkaeyAfxExSK7gw/y8XS/SH85Ui
YYa3Bw5nsUPKt7qSGEohSmdrjrWIwXy9ueZ09UEqyFT9MFDxGeeXlNrPbBXh
wNyW/mr3eXZo6GT1aF9THioxYJif6cPnC9s/qE+igLnNZ+MdFph/hx2nb9Ck
gInp8UkVRuz/6KvXFoyq0Ex2zUq9ES/stXNV0zmbjy40Kam5UHEeGOG42mng
gVZdDHVe4vOQGtXU/3sWAR73BbwalsD5zXn3qdDDBcBbGOgEvsL16fQ99kE4
HWlGPglU/07AiQuDRdTNXESndWpn7xYzNImILnBtqEMxeZXS78QxXzOM239N
SQDk3zl8lnE4b0c3fLV+m4UU3J7OP87DesCe1pOXYgM0bT+evKrHAeWveq++
WKpBbbY334bN4PPVWeVq34wGcYXiqJQX892Nzzdkp1KRTgBHPGMs3r/xDR7m
8ttAs2eV0L/MgP3V1YuKV5NBlemRVqU+7L+yTv1Hq+eKuEseZbjsx37NJcdp
oLsCkenHF3/F4/xK1xjlpk0GRbeumMYmYj4ezK2s3+MC5KUVvnD9xPWINyR5
T1YiiXenaW9cwX42cjI+JyoSpT99ojqP/RdRfYb3sJ8DGhqyCH76nRaSQdjh
6wIF6DjrDbGSPDxvQk9+q4U4oaBrITwOrHiebPVXPO/ZAxFGWbsPNnj/Yh83
8ykY78rdB7K6OSGV/sULv7EUwHXE8y74IgBFbrRJ+GaWYP14tzbVxQtJ7wfO
Wn5LRtlXhtnb3WlgxNP3YTGZNWi1U0iVyiQECfqdDRrxiYjx3blesAPj9XBD
ZkhnKIqRnXmXeBX7BY6cH02ROci2XkJtWRHzW6r801mNeGBhqNd0vWYPNIyg
0J3WzENmnJNVwbz0UGTic/m4ZgXqZLPrz43G9Qlxb3ownge2yi38jzXzY78Z
bO5/xgZMy1detZrC/vjWinOPdBxq4+lmNnLCeXuj9T+nYjLIHvGLWfuF513Q
Ik6VXxdZCgvI/9c1CAzfH87ZJ1+IpI/Pnp4YF4XU4BBt7ag8kH7yYrltOdbP
lKKZCdlIMKSdpoGSsf8Udskh89ShzSRVjS4XzMeSz/9jls1EW95xP+Xf4LxA
P7LDMS8ZbAVJnXb/D+u/iLMyb3AWKEtkFxuww34w6q1yd3A50jfRrqMOYnxF
KfRs904GImfkbS0/ikEYTkUd10KQoVTPPUUWnHdmImS6VOOBxJGvi7+zcL26
nuiu09wByXwJYkweeP07no3tNlGoJod9wjCRFYpYDuUTpknIRU60OjBwCRAj
2xVdMuIAufZnlc/Vn8DlUc30r78FqNc3yuL5+R+AmIt69csRAvdjk9cmRTAe
e/e509FqofwP1OAWO7y/I/HMz68kgP90miaW5/D3Pnu8d0QHoYVwc90EAuOh
2sxZ5EUeaHA0vxPnj/nzWnyx08kQYD8l1Wx4fSek2t/JzqlJQ5NnUgXrWEcA
Qd95UeNZPAprTDuZ14Pz6VC+hdCbTLDadudxR6gIJFdb/dJNzEctMswSY8/F
oMhSxnbDuRIUs3tc6VU5ro85ItcCMvCMyyp1scB5Y642pHXcDLVmf/3afAHj
mf5vFP8TH+AaV8PwsBTz8Rn6gPP/ZQDDw6V6VQ4ikHLgjuVEQR7W618q9HQ4
v9lE/FA6kYE4vAc+XGoWxHGF/k22ax4YvTcuEKfDDYn9zt+qb90G6cb7M7aO
fQOkjHIHE/5QxJn8MFZMD+PpkemTkXEP4KDfO/lknyA0rHQltKdr0PQJ4qBp
Hd4f1N2RTNAg5n3GTCeLcD/bU3V7VEgAhmgHBH/fBaHp7s9hzRRg2GZ6oeeL
CGS3p2HWY6hB3sYStlxu2yChbZx5ezUWaBnrSl24hec57dcNzV23gHwU2W8j
jAaS6sN9ZA7HAFr7o/VnfuN+zW0mO/r7AzYeRanIJ3yQ8DLyOLLuhqy5U1jF
TuB5Ga0ofa52Hp10E0rPt+SDlBKTGqKjAKgHcQ7t1OsBJOOsZb+CACR4p1Lm
70f8viqvZfLjKMDtJRfny84ASb9GKsHeaMAL1x5+0sV+rjVyWqrZCfStnX5x
7egiIJH8b7pfjwDJO6ed6KZwfvPT8NSRPws2Pn14NWogBCdceGtl0vJA1XNe
jt5d2M+GTHnGDPuikFe2Nn3j//zTDYOfpikorFjM5HYX5ttfrs94ZcOA/KEn
x1VZVgDJ956M2Eg66Hd5xyHhIQApprN/DI4Xo5oplYFFk3lAin5Bv2MwAWST
98vysdNBooEls+JEMepTFEmsvfcVEAojorf2+ICP+g2aawXicIK2bDriWR7Q
zLt3zP8B9l83t46v2YSBI28df742xfmhL2D2nmslOvubJvHBEsZTvJGovEkA
gMckRmIbd0N4/5Khl0kUcuH63tMgh/nf70G5xXU3RBI6bb/d6Bsg2GYfNA8W
ol5Ir9nBOw2IobmF9e0hiPrAVquFAfPldyajy0eywARTf3zo0UFQUywZ0nQ2
D3XkJEWsd/NDeL31+8OX+YC5yHRrQI8Hkky5U8bjUsFWWu/YmUiMzzPvGEf6
M9GDZRNDHeE9kCShrNJgnAl4FF4337qG61fZ7OQa5we4z/TkSMthPnQX/16W
mAj+DM9Yn5gVheykmUXPygrEbaT2Wbl4G7Ts9L5xkDsV7ahjunCyBvPpwSPF
Lorh6ACt0PM7EzsgSYa817MuBWztutQ7VsYPl4eXmSZ/lqKhl4d582/jeZJN
GJk6VQCY90aczn6B99O464zlm0DUv0dJMq4K96OX+lflrxmYc2unddiF84HX
a9EdUxGg95jGlfeUBTARFVossC0f3U9cUBV3FICGCS3WnvXFKKRVzqnJkB9S
4yzPVqSlA/KXFx7tChhvS14XqrRTAfsSU25ZIfbbXjvkv1vdBekdJzT0jHEe
4LG7ZeaYhCZOzGZ95MD1kvMlOy97oZgzL/Ibu/F8JC8bL6obAaXHbDTbZrdD
qtf4Q7kP1Ug/PDw+rgbrFe8pvmddMdjHZjZTK7AfOiyjVpgaDkY/5P3cHYf1
wqCl6MnhSPRxtSchQg/X+6+BlwPTbZDfPsUD3+P576q//cUjEbATOvFyXeKw
RjSWu1u9Fg11vJtu28T4Y5m2HGtJRM1dz1yDTvJB6vilPya1qUCm0KmPx4YW
QvpPfenRxUiGFG1Vw4D5DW2IMt91Qg+2y/PalzFBw+ftD6h+pajH+e/Rez3Y
j88l5x1Lxfi/OnaPWwbnq7rD2z7pBgFi6r/mTC18fpJZjFuNAIjQT3fMiMd5
xNN6uQUGgQiJyxrv/2B/cIfPXv2CF9huPwN0jmO+eTW36OhpDaz1QC01SBiK
tN1KFJ1MR5ZvrSSFSycAwdO4nppjgRo35+6fOIj5/J1glFt5NZJ/Vf7xVCvu
Tws5q5QagoL+a+I1v4j5gs1lcvhGOCIvkg+tBP4ApM93g1oyo0DjonFzhuBv
IJLvuqmgkIau953/Gv7oDyCd2xX7Rp0Ecnsifj635YTw0w5FDoc8dKF1/6aR
P9Y/Ev08F/ACtFYr2YaLvBDLX/Y5+iw02Ml3/si/30umL6Vdrb8EYE/SCrPe
PICPQhNs7yQDk5hDsve28Hnf71acO3EHvDdgopwnY381aaXgty0b/NdK2evz
z++d0romeuAOEB2VmFPE+kqMOoecizQHnsYLvOT72E/OKQ9oeEWiiLTEb91v
cd7widy9+2YE0PIeFh8EOD/oLdDOj51Dri/P75yTw3ockOWdvXEHbPMJHGfn
3wNFBujpSvbkAT2mpX3lkzh/vqqizsalg8I+YrDvLQsklBn0mb7eBhT7D6bS
wnOAaLxs35KbhhZ7qtO+G+L9M99mmun2AvYO410Hv/z7/1IdqYxPtiDh2oX6
G/cxf8Rka3/0SgAyYakGV7swn68YXItbDEFyP4OmT0dhvf7v1e+JG2QQQ6+i
7GiE573qxtf9zzLRNO2zcfQa+0v2sH0mUj4oPWnKy0CEH1qW+0gfic5A5uWp
ErTOuL5dNAIVP1yATljF4e0NeyDhva78knQBMB2Z4eDBfg06nv+WejQEDadl
tC78xXyty/blwsc84JL+Xs6vFfOjx4kYkk8gqmF93DZ6ewn0Zghvt60vRCE3
TA+78mO9lN7+OJWbDISz2m/tP437PaFDrDVbovft8jTWi1jPKaWB9nV5SORv
8Y8mtkFAqJ9W27pyC0gnqSet2mA+TnhK9/orGfhSp0Ykz+A87PBTUZfPFDxt
UyUkVD8AYru321nVAHT0l7OW7DPMh++BC0NhPqICpuy0CIzXF4YsVixOaOvy
INf5MHw+4WO/1sUjADW/O0C0egoQV+LuVk+GgAgjQqzuFtYn3aiuxovJgJp3
KPmqMsbbO9s+bcNYlLuzOGbZFc8Ho/XM4qNElJ58IJvTGeOl/eSqvo0vUG5c
MvDxxXnhsseLdEtPJNEpld/qgf2uPMfd8YIUwLNj55Xt5tj/yQhoDx8yAZSb
P+M8+ZghbFJ0eKCYAlg1VYwT7bE/2+FbfVc/EqRfvLH4zZIDirRzXdLyzgcq
GQ4a6Qcwni07lrN1rwHJjJMtm20ckHogdHUsKRJB6Qdc/LXYH7Q49g7a30VD
7hkl51YY4bLH/tym0FKk6ca3oMKG/W3aM07L6mzQoXdgf91LcQi/Z+asRpSi
CsWkEGZjzBfJOn/7CH/wJ6xdz/OZOLS0a/3xi4uCthsvyTaGYj7sGXfjp9xC
HQ+JLt057OcS/5qVxKSg1ZsqBgMsOD+uuO8r50sEhED2vT3jbwARIlm4EeeK
kuuLm9+e5oCkMaO/x15Fo/2Dzxwu/sZ8Jn/QrahWGXgvXJOM9MV8R1wt2Jl8
DAX1tQ1WsIlB9na5hx4UCjLwVF6o7OKGIoM2XTlJWI+/v2+c9pwHxEJxeT2b
Odilu/KJ0/nf74+GDZVud0CvVWLRMQE8L5cYxqqLHMHjo1tDHfJc0HLanhpH
W46IsZ5rZcETQOUS5cifpEa0LnhXCSgKQmrCz86IoWA0UekjeOrrMCCJsQna
PQkG9mFm04pfcJ4IaY07sm6P1o8cyao7IgwJan+IS2skqIj5Jbkahdc7Z/Sq
Z2cqWPgWsnVlUQiK5NmxdjIWoFXhwLdXu7kgKVnXKvdlMWpkib4nZ4/n7/Z/
V1hmLyFzsHd2EPtbomVGZR4mI9c2edf+FIyX5et6cf1WgHTnvflw10tAqYgV
T3mdgHpnOXcfuYXrp+jJr9OSA8puFAd8b8b4MaCnWU9yAxTGwXQ7vt/AUvZ6
QmZePmjcZpDzdv3f+t3NI7L56BLL5Z4rm7wQ2umx2bMmInYzuLS0sg1C5oBz
G64RKPnhEUm6UkYIu5dOeXUnAvnHmVHHxwhIXB0o++DpD1ROqEz/ef0P3x7U
Vn9RdENJ5XfaJJ43Nx2zGTNXYOJr05ryCPdbfa7hr3kFWoirC9KS5IQUaMKc
SBSAirJTXXIluH7jKS6QOw70nrx/4bMczjN/jlUpnU8A1jq0al//5elrXKPk
o2Qwwxydc6ARn4+5L+b9/nxEJOxe6LvSAUTs3GQyVijI8syvswwH3gECtqmv
ydoC6v7gcy7n3wJivVokZNgIlJyuLFNp+wtIkbS3kplCUNySz863jLsgtZ7x
CcOpDNRB1irUUcP9cPHsmZA8BHj/Wg7dwf6JMBM7cdowGVgC+bwmzk+AcOES
2LUQAfLj/S23xWI/cJLhhKZpATob9Uq09/oCICx2I5MLrsC+rZ9ho34VkKzP
FoeNxgOTut8dUsHYL7PJ8jB9jkcnhPoX9lTieXNXCaFr8UBU/0t3X7sOA6I4
24ha7QPk44xtzk/i88aJBL+m2KHHbs/odBLw/oLgLIlIBoa5U2Mba/zQZf33
1Wr1AmS9e7/H2SQ+2Csj6c35vRQtjAxppfbSQ16JON3nbTWI2+ns6WpurFfG
OfCbWDbq51mRnmzC+lPj1jJUcQ7kOot0mtfwQCrfvlJvnXy0LsRpW6iAz39S
xyNGKw1YeiGLq9/w/iQH9i24BCA62mh5qSoWSBqNuMImkoMoFxRJNkJYT52q
W7ddSQJxwuKLn5xx/jvW+SfpRQr60/XFny8Ln3/QVFU1wRPBL5J6rV9+A6rk
/pXoC4nANGBt9lMiEyS5liq6qAWD7B5dBUaG3ZAakZY+q5UMaF4F5JrVsEAq
o/b3MdtyRFGbemSfuxOKENPJd2xKUMdnb63FrTUAkx3klcZD0aTsxd/rdwSg
5e+5R5mZaaim+c0Jp5mvgERnx/FSKxZEyEQ1dOqIQ/KdSdfbAyWoZYSBuf6s
CBSRh89LGitQzYcrd78/wXhP6e19Fu2LYiQEOxaWcR4yQYoc0bfQuPUz7aot
LkjlYs8u9MsEvf0MUkmHOCFvLLn7kWgNMppq9XPJw/UjOLg/xd8EEcd+TL3b
ifnl+zs+XqlERCaEh8UOYv1R5WrhPuqPNJ3yhVEz7m+B3O+4zAC05uvH8A3r
JeX4miNjRSWqieaMDjTYCUn7JOZCD0aC7XbUCFoy5oeoI+HR5bHAJSbeT+Qw
5if3kwcs7+ThuV/MSnuK/Xrox02/00GAMe7uqrw7xlMC1Z2JPgoo3N6bfQtt
AULTaP7YXWegV3X9+Gtu7IfltS+8SiODQDJPKafXa1DzcuvQEms5qtn9ymS8
AM9nnMt5rqJr4HFP82e5KXYI34ogG/os4Lc00rH8hxYSxcPJhadDwMSmSBh/
OD2kNt+QJyskAPtoC8MTtTjvXi6/nPQ6BZzbyXDcRhrnkeIFoS6CBNJzbX71
emJ/EGtJw6ZPRjeOHbzJ0YnPB2zePFT0RNnX5a0k5LZD+ITSZO4UjuYk40/S
eOK818zydTwzFPh9+8LN7ycILX2zG0y0U5EWkjR7moP9ts+hH6vVvqBwlHFk
lwn2Vyv/8W30UEDQxftfc9r/3Y/7+tE2hwSGmiU0mrdh/YjxUtMVvAISfSLb
zo7zQtLRhxlS3V7IrXSHV/9r3J97g9sV+APA1vR/9T9Nsd6J0rzcgfXZU88n
XPyfns4LqiqZJwPGGb3uhvf4ffoOlMYkQ6DyOmFF0AX3o1yd8PCOAy0Nag/P
HsZ+f7cyfY99CiA1Fx9Q8sF+Jyr99smAIPRfv3Z2ojrOL/JsxiP5yYBkoW+y
PRD7j7fcNl41YYBy/NmZ47GLgGqopfSALxQVnvF2YBffif1DytFO5ZsgyL1O
IVYX73fLwSaGORPolb12c83HfO9nnJe04x6ivGt/OS2I11O51DepGQTIZ1/3
8ysxwZq5MLcI8zIkgSq1LvXxwJqFxO4jgkWIOyBJ9V4sP5xY0JJSvJeBcrRQ
uXw05u+JE2b9NiFAzOX+2os+XG+nFDa+g5cQ+3HaqGbZVUCQr3R5Z6tgPhRW
3HVZAJLaHtn/fZcK5JP7ROucpgCZRZwuGOdrUwdfSa5q3J8gnnab4hDA2MHO
a3Qev79ENu2jhBZgFG/gUpHG+BLS7fxg5AasyO/3DP7mgPBNE1XqYw6aVtb/
qKeG9WJkgkbYNho08KuHjPLgep1vSJanDQObCm9nXv7C+tr2+s3i2Vhg/frl
2ZB8XP+rz/UcnZPBOINct/IH/D39lcYXzPbIzW71wesn/+7nnBu7WYn58V3D
uVP/8sCZ69wsIW6oo95dZLaHFpJTPRJ+Xi9Cgy8vuAv4Yz7nDQ5SqUgA91U/
yhvo0cOacHoL3U9FSGVPiWVZOfbLVr9dfzvcQMzhso4LT7E/bib/zcD8SlTl
llvqYr08GF+hxkoCo7keoc9b8Hnq79ZpbQ8Bm0zaIVLseD4Si27t6ycB9pkJ
isO/+7QfjNQ4JmyR2USfcHEn9sfKA/6x4oHg3sX7gQoSuJ77uxb4Wz1Bbw/D
2d9y/+4rxl8uekQGMsPUnYPVjJCqWkJT8yodCDZ88fb7gfG8S/BJSEQaktxH
1X1agM+f5mAfDVPBaNDXlTt0eH9a3XcKZHJQ/vEPZ2OXeCCpS2b47HAw+Jz/
e81bFc+T7K/Tkhrx4LR+qop+DzMk9tF41VA9QfrrQ0R/+B+wPCjz4WxkBeJ9
PO4YKoz9iHhpvN7HUFQ365vl8hD7W5i/1/cMN+h95LjveMEMoDIky+/pjkN+
0ee3XXyE+ReIpZ4+4wOYp0nSJae4IDy9AoVvJoA5Q42edDFcT4t+FrOeMiQ/
zpfTKjsNIuZHerbmapBDU05z6b/7IjKvXrxriwVW8zteFaXifhvSFy9GBQKX
I8vvxp9yQ0rm61Wl3+UILl7OtY3+AEhmSgJLMAxp8tG28gDst1ig4T6pXDTx
FTw9uzECqJ1SFZ6fMpHYzvWiz8aYr9amV1XeO4GzHpmUoy/w/PfScm17QwEG
DRtlLvtwXk8QEK+/lgpKesxZ1RJ3QMtaHiY5uwTUHFmeJqyD+fc27/lzqWTQ
E1co/3WJHVKX64XVskOQfjE9pEyxQMsyKW7tfDIS0Xgv1zPzE9T0JQ26C5ah
7z8YX+b/+308RK1M6ZcPYgnaa7wxIQQJFP50PM8XNLvqHORmYsD9s2O3DihF
Inof+ia0hCFUYeMxrE8COqS9O66nfAfscwO9PZkU9DjCuE2pA/sBuYXGnY4V
SDrrGAMRxgdJL0Zu+c/fRjo5V27VDOC8qzOQlRaSj159WJS3s8D5O0YirSM4
Gnl+KJJoYxKDlG8fnL85UICIdl9hiQEdJKUOcUb2BgE6H2W6i2qYD1XNBacF
k4HmuSybqp49kMS1tybaIxVM+xgffpeF9Sqmb6GewRy9p1M/l/2AE0KWvif+
XmGoLkv66WEfjDdzTkd75XBETThiRrZtA6TGIf7ZhgxEVK7I7iV/BBN+V0QT
7uSj1SupA9/6MX94zl3L/+MChEdW1TsG8Twp7P4UJEgCdXe4NQwl8Oefs2d/
LlxFdGu7g9ikWeEE393XlqXpqITTNS66CNdX1f6FRmEcaH6fYprXivFvddgR
8pOA8+nUSTuOTdAReEpUur4W9Vb208kZrgOS3VuGrBsxSGT9Qj1QwvNgz1Ja
sBwM4HPp+LUmnKfIf1f8/9xG9rftLYUN2SAxWN0e1GyKKjYcUqsuckKq42Hl
9apwNOE+cPXXAJ53CWbGjYULIJah/+9Omx1Q5KrS9Zfi95ASIXK6hhbjJaRR
ptE7CbgZvaX9//2oz4J7aXbFgiGh8KVfHMtgaObHH+WoWkTi+pT21nAekBRX
8i5FJoCi3QIbe6VwPj4o0r18+RaguEgU/mgbAISRtXEhNQY1dnEYFmhyYn8U
8v5tRAnqnZF+oc+D9z/eWvxHPQTQSbofKSETkBTOdmfqJRmcW1Ew2n0N84eV
7s9x0h0Q1f2uZWwaz/em4beBt8lgYYX9AgcZ65X8r28z7Cpg027v/Jv92E+Q
gozmXcig8c0u99oSXL+cF/xtIYngMts17b2f8P7E/asn3qajrVrf++M/aSCc
frmrNBzj1/bj5YoQ3C+9CdkKtwKwSr3M370T8wGrRHjQ63Sw4/AekZE8PL+p
B55/TU8GT4JHXyea4vko6hgMJqeDEjW9jMYPTJBoLZ1NEY4EHRrnjGO2bwBi
OqM08e9ZpHWX/mOAPK7nHl7DVYeraK6C+WRcN9ZPtRfxci5eQPOQz5uDZlj/
6j5Yntd2BVoyV1I39LlhjdaOWTWhIjTRt1nq0d4LCMqBK1E+NkhwfN8jNmYh
KB0twXdYpBaZDZrlHr3w737nrmcPDctRP4PYgW95OI8tMCgexvrLc8ov9kg5
5qs3vUfzNr2Bnk/KTYMn3HAi8EushFMxInZKCH0TmwI13pfsHL4UIel3VBqe
vZgvdYff/P3lC6hv3heVn8XzFnE/qiu/ABGzcvZJO7GfTn5+0XgrDMl/U+sa
M8bvb4w1ULxtC2Q6UouO/ssnFTTs0nnXQTFZ7jH9yC4IXSwsVJkooFnC+kLL
RVwP+wLZn1+MEGG9bzfynALUikA4sBSOyJ7tcY8e4PklnnVtnEkBZfo/l2Sr
MD9qV+6NVU5G9opxO/y48d8/di3ItCaDmpi5vbROohC6PVUvZksEqzzIST8L
8/v3Emkr3VjE2hey1UGP571Fb81C7jZSij/TwrVdEJKGP8dEp6ci/05mgQJL
7Bd+cak8kw8A6rd/P5Cqxv2NsZkVXXYG59l+et1X5IdU095TB0+FIZFNU/tq
q1FAfuwzPUpXioQ9/7KCdszPl23+ftyWDvQdHWMSfLGfe9lfG8iSjJJlhFt/
5ArCmselwfKz+Sh//toDRl/sB14e8eKm8wSmV8iprY8E4URWyKOCMQpgNN3P
nPZYDFqeHapeRnnA0E8mWFcDz39va2OouQNYVVrwnzSjg5ZdWjfPp+cDOOjt
7/boDyCqX1B31QYDi8mpLKk1rD9FNw8GDmWjmovO379c3gYJtjDZJsEgwP6j
VN/bdQ0QDm5LG5W+qKy6TvFHFe6f+9ueJzoWwLL1jERg8DdAqjtc11oehMj7
v2rTfFsC1LHfrDn/7l9uuqt+sx8G1DuOtS+6QpHJwllJDZ0VQB2gMJhap6It
r8YMEx08n98CWz9csUX5tlzkH8cxn5uVfTUvvIf2Km/e5DDB/oTkre8hp4q8
iURYaof357CVqFDtgcq4MpPV3+L+F5sa8anagPQDvNdPVfBAyy1ZabRQifzU
w/0jZPmgpZDRq8HruWhBONG4oRXz73b9LM7j4YCo0JBkfYb9S3cVx6BAHHDx
V9GQdN4OiYxrSmOaOcAbhlXvrsX99UloG9FMAIHDbt/47+H8zd5WZxxtC0j2
ConuvAOAyi1ZsZNcg2LqTczM7XdDaLFHWOV3Kdq+a+NUgzjmI1oFZx+Dm6im
g3pHnR371ZX+OpLObbDDwPb0Sj6erzzfE5b3i1HJsO964mesd+xREbxdiaBD
JIqszYLx6MMYzyKZhAhO/+bvgn2AOknKMbWIQx87pptlYrG/efRi6W5LIljX
F0Ew9Duglt9aaSWlAb+fIS0fOAk4wcXrbBtzD9XafHaJkMX9b9p7cJU2AWm4
q9qKPReEIjluOTOaZShd9Yfe5jz2j4+ye07ppCBLK8tTTYGYL0qYmr8KZ4FG
hkvdD0X4IeEv31s+cRu0BBdKpyuLQ8t66xpybTYiaaqdZA35CZa/bh6PO5OH
dtgtja3+/HefK0B52SQT9cfnzBsUC0OS24zxw3pXNDpx0Cf2Hdaf+py/j+fi
0XGWuPzXr3E/rxXfjzkYipYfydE4d7LDiZAmOcvIu4jstCvva8k2SO3WGFdr
z0SwUts0K4gVkv6EBSj0BIN1kJL2lMDneze5bKFFQdzdX8d/n8T9rqKa74ux
BX43U9a+EDjf9cb/pzmfho46G4U8t8DrG82rNn6ORcxuf7cMpzGfpbsdtpGK
Bb0jZ+vOK2I/ktsZYD7niRhvqF5T/He/6BKJ96etP+Lm0Hh0bxnrhaFS9Q5u
X/A/lOqt3Q==
               "]]}, "Charting`Private`Tag#1"]}}, <|
          "HighlightElements" -> <|
            "Label" -> {"XYLabel"}, "Ball" -> {"IndicatedBall"}|>, 
           "LayoutOptions" -> <|
            "PlotRange" -> {{0, 9.99887072123514}, {-0.10867654731959964`, 
               0.03863527443566395}}, 
             "Frame" -> {{False, False}, {False, False}}, 
             "AxesOrigin" -> {0, 0}, "ImageSize" -> {360, 360/GoldenRatio}, 
             "Axes" -> {True, True}, "LabelStyle" -> {}, "AspectRatio" -> 
             GoldenRatio^(-1), "DefaultStyle" -> {
               Directive[
                PointSize[0.004583333333333334], 
                RGBColor[0.368417, 0.506779, 0.709798], 
                AbsoluteThickness[2]]}, 
             "HighlightLabelingFunctions" -> <|"CoordinatesToolOptions" -> ({
                 Identity[
                  Part[#, 1]], 
                 Identity[
                  Part[#, 2]]}& ), 
               "ScalingFunctions" -> {{Identity, Identity}, {
                 Identity, Identity}}|>, "Primitives" -> {}, "GCFlag" -> 
             False|>, 
           "Meta" -> <|
            "DefaultHighlight" -> {"Dynamic", None}, "Index" -> {}, 
             "Function" -> ListPlot, "GroupHighlight" -> False|>|>]]& )[<|
         "HighlightElements" -> <|
           "Label" -> {"XYLabel"}, "Ball" -> {"IndicatedBall"}|>, 
          "LayoutOptions" -> <|
           "PlotRange" -> {{0, 9.99887072123514}, {-0.10867654731959964`, 
              0.03863527443566395}}, 
            "Frame" -> {{False, False}, {False, False}}, 
            "AxesOrigin" -> {0, 0}, "ImageSize" -> {360, 360/GoldenRatio}, 
            "Axes" -> {True, True}, "LabelStyle" -> {}, "AspectRatio" -> 
            GoldenRatio^(-1), "DefaultStyle" -> {
              Directive[
               PointSize[0.004583333333333334], 
               RGBColor[0.368417, 0.506779, 0.709798], 
               AbsoluteThickness[2]]}, 
            "HighlightLabelingFunctions" -> <|"CoordinatesToolOptions" -> ({
                Identity[
                 Part[#, 1]], 
                Identity[
                 Part[#, 2]]}& ), 
              "ScalingFunctions" -> {{Identity, Identity}, {
                Identity, Identity}}|>, "Primitives" -> {}, "GCFlag" -> 
            False|>, 
          "Meta" -> <|
           "DefaultHighlight" -> {"Dynamic", None}, "Index" -> {}, "Function" -> 
            ListPlot, "GroupHighlight" -> False|>|>],
        ImageSizeCache->{{4.503599627370496*^15, -4.503599627370496*^15}, {
         4.503599627370496*^15, -4.503599627370496*^15}}]},
      Annotation[{{
         Annotation[{
           Directive[
            PointSize[0.004583333333333334], 
            RGBColor[0.368417, 0.506779, 0.709798], 
            AbsoluteThickness[2]], 
           Point[CompressedData["
1:eJwdWnc8ld8ff4hQNsnOChXiS1LUOSIrSTQoIVmVnZnRtTfX3rpm9iwpcm6S
rIpCZERklFAkpPqdfn/1uq/7eM45n8/78x63I2rlbGRDSxDE3DaC+Pfv06b7
uzSevgTURzevf3iVi2o+84UIuLJCouZXxYloT8BrsbORdXUTTNg5n2fkSkJB
0jx290q4ICWxycutsAApycf9lRoTh/afgiNJH2qR5cmF63fUdkFqQ94pvYQy
tLBpTnzcIwDT16cGbibWIhX4oVx7UhwSZy88oJErRORTwT6H0vkhIclhWlMS
Bww7k+Z9bbkhVfH8PVu+FCDN+0Do4C0xSPCdq9WMrkbWcY7XQeh2SH1E55cd
lQQk8kdgrB87ZI8u+bQjuwzNiMjlk6Tx846HTG9/Dwa5NvBFrIc4dHFmGnuW
WoLOesrSrz2ZB9RftHSmXKHIh4Gn7JP5H0Ashr/7z9ENHSzgZt9WvAWoSvSP
j3nlgjy1/mcmr/8AkmjgcQ6mSCDyVvcErYIoJHu8LDT1xfvnuH+yUZkRdlQe
7g0MrkX2zQ8djx8kIOnx1eArAXmAvP5J45QhXs9NsMvwZiqiuLlGrcr3AigY
T3vgPQXx7Bdb9enjgiRXD66nfiHAZtC4hlwiBIkQepdnrLeAtKtT2yd7fgif
KlAbjarQd4WJh/suikCSftnBRxzeaPCd5mU2enEo0kVmiurIQpTNP3mcDgKQ
2BFhHP/kImL3GDt5jGsREMrZ7SKJicjy/VaCkegksORwmdwxlI683+wWG0IE
9O7kNWDtrEXuaRcF2hrEoLy6V3ufVDm6apBef4+GDxIzu19pPstANe6K90Pa
hCGpzPzg+MMy1LqKgk77ckKSYt/0Q6Uw4H2k3vYjRRySLp3/a84eCta0NVed
0sQhfD5Nx5YejDoOZDJkSK6Ams8ee9e+3EMiDtL2lQ/mQS9zwNrJo+WobdEY
JEWyQ+r8zR59vbtgyCnXJc2bDZKGDVZmUQSoGNjbdTSKD1LDrcnBR2ORDp3h
Be/vG4B0WcxXrjkYuYwxK1cc2AaJv/xWWSpuAF7xuy/dgvHUXvXyB2casBpa
zDsdJgpJ5kOPKvvDQcJDm5z9Ufg8nt/rwL0k0Ltd8oAq8y9AtIX3KgYZAxh6
7IkHfA5I7kF8zV2BqKZjVEUrjAtS204HCTJGoOzOvr008XyQ9ISOu3M9HmVP
PBUtM9gBibgH4xsvLqKOgkAQ5rwJCIlwnSBDIzQ0H5EdeIgHQhnpwF2RZPSq
8/ITBh9RSPBwjNBSY4H0Bo0h5TwrJDvd9kv4XoXGrcYZaupwPU26G2ZKPRGC
15Zv3e0CLuE+LmcFy1BN7xpvxKoQhFwzI979eYBU1mxzRWMDEE/CLd+kuoCQ
ByaiP70Y8TyL6Cnq+4E1JYPx4UwxCP9IyG0dSkIRIw237uuzw968Mx/UvYuQ
uuwXFaWbglAkbvSF7WoK2qXL8ON+z05ISrtW1dOaCDbzNTNaOUSgiNRPCeaj
ZDTNCJ9WZ+N5Ix1zvNtpChot2y491cbzk7dkUDaThvgfO99ZvYznvWxNyzvg
FmgLvno9QAufxz9tv6NGHOoVcP2yTQXXb8cgCjbJQPJsbYPtH5kh8eXTVISk
HdJhtU+stBOHhmfnhSniJWh1epa7b48IJNgfltifLkObUWxbwRl4Hk42/Um4
mg6WuSVRYZMYtKzxrvv5tAodFSZBbdZdkCTQqBKQmgG8k3+cslP4DmAUlwjl
XAaouit4If8Brv9/7O3mftlgqFjeV1KCCRLrtvlrfRfBcs1Vs5/XJgAxW8PU
JOqCSN2/emTRLJDWuaPUlFSHlmXjm8WzMP7WoeewYAxgtP3lOV+7AoimmxVz
lGjw+AqZdnSZCxKdFezrQhREffFIR8wVr3ef5baqrB8qmwG3MndxQmh6Yteu
M9lApfXr4mgXDYRPEn7UeaQBda89a1KfRwGxNXXcX/cKslznNyko4IAEYbXl
E0QD8tfh+9NOuL7q3Cdqbnmjcyy1B7dO7IGWbAwmJlIUQN2n1zK7fxqQy3dw
PYiqROS9taJv8jEedeZDx+JOoqJU1vOMfpgvyLadituCgVr1q2Nyl4UhsbHf
6Hp4LGox6uNq5OCFRMIOV1+BUGDtEGT+ppoRkg4ZFlubBCM/zXfnqrczQTg2
2yw7nwWuLh0oXxwShBPkyGlUm4WgxaHtq1dxf4Dijy/iwYAk/TFgvxMnJIb3
uUZXxaBzNaFHOY8IQtLb6X6NjFBQkxcsExv/DRBeN2/5uTqg3pk761fNJoB8
/knn1flKBBeYO3/VY/zk8vquK6ehZVqn2i5mEQj73l508ipAMo6nGi3P8MAJ
D86kl/45aDuNGrumNK7vXmrKbGcikj/f5+DJjvFDjBusZTiBZCtuphhVvD4l
+mXiPU906f2nV89KMZ4tD31oYbcBLlw7Rx5+2g5JpUWt6zsiQUfE80n0BPeX
40Wgu0QAEK1YWh/jw3x9stLAvjMMKI0K3Fdg2AFrrF4ytmoUIhnWX265rWKQ
xM5tM3AvFtQwnx7wLNkCxOmi+uISN7R8lb9PqogbkuIv7B9tTwS3Z1a0D5hi
fMytfFw9cRm9eaOXpaWI+1v6sHXlTQjoP+NQ9/scrt82b7jfIRNwatX+uvkX
1yP2rw9PSjbgSuYa/Xl4B6RO/z63RkkFMUsC3xvNBCBpP/3AI69EMHdJVJYc
heur+rX1BG8CctnfVRt0ZwYQlBwW2QEOpDUSImX4DdfnhKqsp7EV2pXXyCyY
uxNS745f3IjMBbx/aK5p1u+GhPVnYatAT5B8m/n1GiPGy6HFMwfzQgHf4Xda
G8fYIHH+/iEW3zxEFf2zX233b0BdHHI4nRuHTOoued3W2wNJPDGtwvj5msW9
u/zP/waEh1vY+f+8gIS68H/KvCyQePSn73btLcDuzG4Y+Bg/X77RrL07Bz2e
OfYpzRLXZzStiO76TWR2w/LXA0sGSHnEDGUukZF8g6KkoikDJE7Znbhb6IQs
3SeurI2+BwT7ioXCPXl06Vjo2ANdHkhQzu0jMWmhN691+HvjcX3d+35taJqC
7ebb30f+2gXJLw5mvJ4tRR8iJx68NWeGpGlmDeuhLOCZMbdI54Lx5ujPvudU
OpAR5tEtaBSEhBNf+jwIAZS3MYxOm7OAV53qcPBQHaI0PzrpMrAD9lZ43vG/
Wob+swHXRqcxvvxUU8fXyhGRZms27TMLqAdgyNH8IMR06ahO+Jk/gHL/4np7
YTpy0eTQPyk9AUhtvLUHOVMRofQ5/YnQB0D5we12uisX9c+3VpZ9w/h73rk5
iNLBAikvpumBMLTsjZyZ6E9EmnvRluYBTki92O/4gzccFRUtyR8/jvXcli5s
/L0nIL+s3zYlivGfTavMd7Eaqfj0BdMzCkCR+YzxC475wMF1cf/fIVwf0Xr6
G6WZoFds50cjoc9gQuR8EtefUvTmt9Fw5boYJKvMJ45HFiP5kWEG+xHsN+6N
WpxVvYfkHScuHTD+BIgZH/kTR26gc8aRwmZTWB+z7UINvZ3Bm40x70N8GL91
wqnj66EggnxYPTGJFZKorIpxlYGg16q8z4eWB5J4aR3oOKLBeHQeg/dd7Ccu
Pa7JSqMAwk12I3awF/S6Jc8dedOEeK8XJXvNYH9wIyAriC4QyRcL5tkjGkgq
+KRs5pEB1j22aHklML5/NL9f6rFH/XaCpum87JB0+RLjgHkZWh4LSJB3wvjT
OrL16pwvqIBbpjnD+Pzv253a7C0B4XJoqkSpD5A0HVifLQWiN67o6b6D3Fif
mDtjNgpRuqpynGrUOiB1jWiIBeej988NWizsdmM+XC8MYqIg6YXinWrwn//4
K6wuEwTE5jj/bIhjPbV98mSVJxvRMJ1aetw2BgjpAa+ZkFNgPMN34NgMfp6p
OV+oKwvAyJG5yMa3gOiZLzPPuYb4pTpaOEW5IRFRYvb6pj8wpP+dzHr/MyDN
PIo04A4BuZ2vGweiMN6VRu57CF0AFGp4TpDfJCCeepoOXrZGqd5cjnW4v6SW
Bg75tDAwGUkclDj+FVC1vXOyvuYAkpmKOaoZA6Ru3/Getji0SGFKMfqKn5em
8bGrzQN0TQKzD4P2QJELdZXGmvmAPJg9KM2G9an5qxLr3CUwlKAt8EVzBUyw
vmsvsstDExVmKsGpgpD64liZn3ISUA/UjTo3NQxI/Xy83XouSG0i8dNf3+2Q
bP1mM1KyDhVeZM8b/4cXyh2TMqAE/OqipmkzsD5fay/g08xEpLvvshOqhGBN
U8eDNxGFqOVXIWnjMJ5Pl0rfZu10sKnb6oMu4/46nmlIPRAPKNev5QgF4/0v
VDoaDHqhxsFrFMNaXJ+1Y0+3qk0QmXyI8UjoAoAcDXsmj5ABSUGntIUf+6dy
MTvXnfFAhvXPSZqz/JCkME8d3kwAcboqX74I4fdJ/TmsszsH1Aw+Ux+2/wOg
pa5OsHICeMpl2XbmHQuEnUxWBSeLkNma/d5rGwzQ5aCMiUBMDRJ62zo93IH9
G3peM7UzB0SWnDFQeIX9ROv3NertMKDmqQOs43ZCbHBitP2rUN4rhwOctLgf
rzhSyrmTkKfX06mjA5hPqqSmqoSwn7++Z2De+Tugejdc6hjOABsv2KfzE3C+
cTn7+KiiMqD5zCcvKPsKUFhP7qvbyEcbXe+b/ypiPcpVSqQrcwJy8+UKN81x
PYynvM4WpSCdlpcjuvW8kF0qZkXgVDkyFBzmOofYIfwdMCtKKkar4sPfNb2w
vz758FBLehZoE1y8kc+I63E/9G/1oyhQcW4yT6xWCC6f02zZUq9Ep28fcmtj
EYKWz/dq1z/JRu5v05vXt3D+Qbcq5+65oF6ZIN+E3B+AYJakT0k3BLkzNq2S
w2JwopM5AZgko/6t5cZvX7CfkAkVVWMOA8tD7/Un3AQgvBa2/Fg1Azh3KIbu
EFgC8J3y5xCXXLTl/neDzV0Uwqqi1OEbmcCwqGBsOhXrR0PHH6ZPN4HZzUR1
5x7M7zGN0W7Svqj3zPXzr1ewvkb0HvJHdgBWnN7SYXoJJurqhgjZxyiUK4Al
oRb3/3lpwpXLUSDbPHSUxYEeEr3vqt/y4MrYys23c+LzKzqo/Z7Cfv5Z7q6I
Z1gf3n8PN/bwRFaLzx/JDmA+SYlr8v6UhaJ4uChxaXi9gF7RkLh01DrWLhzw
cRcUoZjwiqTdQxEczaofGfZAwqTTojDADfTMeXziqdoGSdFexxh2JgID0YzN
uB+7sF+4mC5slAi2S2mVThbh9YU+X5FNjEX2SUsiC4NYn5WOiV7yvwQepme4
tiGMB0OGvUusGkCe0+FGYMsMoJSvf/3v6F1UE/ip6XvuFCBC85JttkWA+96m
YoxjWH9XNbKpXingnIahj2HkdkjoPisY5PMBStY1ncyG7Fjv3RN+Crki870v
clEP9ouXFRA6QQIuwxcucmfjeXVriT84Fw4m0tYvO6t8A/Dl6awrxsVI0GU5
NntTHFoGZCd9/1aBnpLjt48dxXm7o7TeSDoTkHhVOJ2P4nz2jkKfeTYceHd6
TKt0Y/4uD9n12TQexXQy87ecoMP+ml9KVrgQ1aS4w7fDtJA0ekp0qT0UTE8q
//wjj/NgkpDzNKczEtwdMLq1yQChVu+nTLlEoJKb6nTlnACcUHl7pPdIHtBp
/pS3swb3C/bQ145qgS3fqUvRxfj8f6/LSgp5ImF9pThhb+znbHb36cYkgnUl
kWOkiA1APe3Of9wvA03PKIH9GxgfLFKHJHUTwBHVkWW/An5I1X4+jI6GoO9i
Tw5d9cJ8/+KXRv1CGQoq5dYJ9xKHE/u9dOWb7qLmyKHojVeYP9/YG5rbmKGz
Az80kgwxH61UrcfElCGVccUxVvIygJ/Ve8/oxaKvttn7xJiFMb53RQlVxKJl
hSticj9wPchP46dKE0FL0GiYmC83hO7Uh6fqo5D6xBdbA649UIVl57r21zrk
nfLlJ0+FECTNvmad4g5CpE4ZgefaeH06G+6+fENAek8q+H74JyCOMnaPNtqA
SxeuK1dz4vz68syUgEkWmBeW6Y2b3AmJbtPo9cPJwKr7Ps2WFcY32U3Z4eJN
ZJ/S+CxXC+OFPOln/EQdPJEYsDw1KwCpJoxBDGYJYFpJRbGNRQCSGZUTbtkU
ocZIRidljT0QbjdfLHNJBJYfKuyYu3CeVe751a50E6hV0X1evcUIqT3cKk5t
0cgh632irgWe5xPVLueZ7yKZI0+u3bbA3+eEtFoPkwH/0X6GSQFxSAl0uZrc
k4hk3P8Ylu0UhJas/cVnfxeh5WctbM8ZxCB18IpV9QEKeuVH7pfPx3znuP/k
9O0iRN31ZanWcAbAW/kHQm4kgXzt92HOHNivn2J56RZejGQudqlCbgLju1p7
6pMFWgUWOvHYLxJPxX5UDbkCuqNt5cmtLNjff2oflMoBi3d6Yn98wXxE32Vv
W5WNJu7OyuSH4vyV3K+o+tYGUHxZ89W5aCDVyLlhUSMX3ChVfTaii/OjIHOt
2ZtsIL9w1NYrdBpAyunjtL4hiJehqu78hXUgX2+Ue8CoAL1MYB/V+Q/zRa1p
V/89JySf7XHXRP4LIHGNsca0BwH2MOs96gNYz2S3jYoPuIOSM1Wm1yLpIKUw
6/UXpwL0XPfcibhCzBebY6qVWR6IGmokn+kwB4i22AhvaS9QYdZ054APHax5
w9Y+8TkffZ8+pEdW4IJw51LG1XcFaLZjr609DZ6fNe+B3D32YPlBhlfV8A8w
sX77+6hCElo2jH00Vj8HYKNiibt6BKLkOnZ9Usb+sC3Y67OALSIa6X07fw1h
3dW2/Dx5C1k3asixaWF9C730zbkiBMTZe0//PIHx/CAmWD0tC8V4BBacXN4N
Sa9S40VjgsDmfPXyZPk/P0/jcr0zCfS88lU6mYzx92ZE9ZupN6AuXy6rW8F5
7ntd0kPfW+j7F1d1c3P8vJmZq/emH/gvyWpltwcnpIQHfCtNSkZm509HPJzi
w/zD6Lwp5of6ZfemDJzB/Kqmc+V4WDLiDLjmzSCP+3mAeSR3TxpY/TDz4Y+3
EKQ6Cyu/+RyFTvw8lRywjxdSWSJrThUkgz/uKoo5VeKQOmZ3cqo4FvN7a92D
fg5I+u/rb9mFcGRtwSqim4T9njWvj4NpMEoOI1+1kcT5zTEdhcy4Id3CLf6u
lb+A+kLSaffnFEBJlUkLjpzHPrhg2NktDMmo6fOtkNmh/KP6fV9e30PGPqxh
lW0YX7FRRxd4g5EJc07xEezXLekDk7jU8pCVtIEsayHm63p+fVuvAJBMF7H7
xCje/+vm5A7hNGCdIVB8jAOft2lw7/vZBFD0AU03n94BLdl6qxguY748maLc
bYr9gzrzUvbeAuTeZPOs+hDOh/1/NjSpF8DjM090Xx3FfKIo4TzI4AFs8iwu
Es74PJ2KOZ4fosElbjstOsQDqdskerdEKKC3o/Imp8kyoDQsrJFyc1HripvP
QWtRKEK3YMJRlYakf3GbWFHpIPWQoBXHQCrgkVpwyQzE/deVviDJ4YLM7n3l
e3QM9wtaT5NuByHvput7H8svAxKh2eN3KBRI2JZmMDvjeY0LTblvGYnG9xeR
fmjvgiSOAsHY6kggYtwvpDfVC0iKSSo7c0KB5ZOlbfN6M2A5OI3ty/5iRKka
frudfhkQNQufdC/nIe6Zo5+o4xif2/YEFVeSgL4nx2eWXRj/rRIjuTvtQQsk
z4a9wvrIW65NE38NNPMu/w6u+fd7y/gKF5c5mvFhB2J++PsvfuJ3F0OBXAFr
0HA3/tzb4KL+WxVMDH/lLf/2DVj2dt6wfpOBGMXb/GOe/Qak8bAnLVtxgGpz
Od19Aq9vaxbzlM4IqXVryhxZw35E/+k5DsmLwHpDfTo8B/Pj8ZZgXccYNP08
xLrBCONda7ki+IkbInreHTm3nQYSS941TzwiwKXEhPezwlhfBbZzM9Ylggkz
e2F4BPtZwtwrSyEROOhwxVe8Y4DUsNlVJyEy6Fgph3uGMP4f1Sra7U4HgfpV
zsxRC4AqOWUJNhKQviLnYbbLGO8t7R6Gp1ORVrvcq2tj2O/0TE48mIoCyr57
0uXeikD5tIRva/z5SPqZJjWA6zuAgn0hob8TAXEq9NMeXrzfrxeLPpyMBZQz
HPSP/2K9u1qrSX2YBRZ/E5kXSZyQ1MXyuvdLIEp/k9r01vUv6L0bfXtHVw2a
0zw0yuTACEkN6QuzqYGg3dHiNvcvjHfm882XFXSRy6+8ABU2XB+V23Yv/d2A
jb4WEwC4Pyq8r7Ren0dlH5ta83xwftigyh74EgZGnR9quQziPBI2URLF4w2u
Ti1qHb/FConXd96ep88AMb4ge8sb41tK+cix66GAJr/vEtful4By1+Kd9XQW
Yr/5oy6tHZ+fVP0RhzyAgvczqLiPAzjVSdVMLkYRvslJsh0ikMq+KKkhEIpC
rIS9Hz7cDmFJtBvtpVJ0tc6g/rMC9m/5c9219m4gTq3F0JUTz9uapP5lsZvg
ssjtPFoXrD+kMpVBDwsg2O5I436FFn+efjMoexzo+Xoc667F6ydP7Y055w9c
Uob+6E7j+oq1kR1LLyNvhkD60hnM/5ZHw3dMGgAdMyXZoWtYP3uJewb3CpBh
g6uUTCz2A4Y12eVkR7S8x7xLdlkQkthmA80YokH/kJFOzDb8PtuXcCDJGtjm
0NLui8PzudHxbnQwGJGEldV8Tf79fkn/rWmfKPDjdM4MfrAdUr66t9z7WoUs
M1gn10bWATGqULvntDcoEVLdz7P6FxBV3hMXzMKASXcsBx09xifLx+L9Ye7I
cq8Vs+IS5nN+ZdljvXmAbD8SNOuA/771R6gChyUYGs6ftIkVhROJhDcPDwV0
nPJIa7HF9UtcjuXbdwXxSCk4fIpnx/wc672Yng327lXj8n3JBqmCiP31tQSU
buWvMLSfDZJUSzk8psnAPnHyfVoDD7TcGWkaeyAfxExSK7gw/y8XS/SH85Ui
YYa3Bw5nsUPKt7qSGEohSmdrjrWIwXy9ueZ09UEqyFT9MFDxGeeXlNrPbBXh
wNyW/mr3eXZo6GT1aF9THioxYJif6cPnC9s/qE+igLnNZ+MdFph/hx2nb9Ck
gInp8UkVRuz/6KvXFoyq0Ex2zUq9ES/stXNV0zmbjy40Kam5UHEeGOG42mng
gVZdDHVe4vOQGtXU/3sWAR73BbwalsD5zXn3qdDDBcBbGOgEvsL16fQ99kE4
HWlGPglU/07AiQuDRdTNXESndWpn7xYzNImILnBtqEMxeZXS78QxXzOM239N
SQDk3zl8lnE4b0c3fLV+m4UU3J7OP87DesCe1pOXYgM0bT+evKrHAeWveq++
WKpBbbY334bN4PPVWeVq34wGcYXiqJQX892Nzzdkp1KRTgBHPGMs3r/xDR7m
8ttAs2eV0L/MgP3V1YuKV5NBlemRVqU+7L+yTv1Hq+eKuEseZbjsx37NJcdp
oLsCkenHF3/F4/xK1xjlpk0GRbeumMYmYj4ezK2s3+MC5KUVvnD9xPWINyR5
T1YiiXenaW9cwX42cjI+JyoSpT99ojqP/RdRfYb3sJ8DGhqyCH76nRaSQdjh
6wIF6DjrDbGSPDxvQk9+q4U4oaBrITwOrHiebPVXPO/ZAxFGWbsPNnj/Yh83
8ykY78rdB7K6OSGV/sULv7EUwHXE8y74IgBFbrRJ+GaWYP14tzbVxQtJ7wfO
Wn5LRtlXhtnb3WlgxNP3YTGZNWi1U0iVyiQECfqdDRrxiYjx3blesAPj9XBD
ZkhnKIqRnXmXeBX7BY6cH02ROci2XkJtWRHzW6r801mNeGBhqNd0vWYPNIyg
0J3WzENmnJNVwbz0UGTic/m4ZgXqZLPrz43G9Qlxb3ownge2yi38jzXzY78Z
bO5/xgZMy1detZrC/vjWinOPdBxq4+lmNnLCeXuj9T+nYjLIHvGLWfuF513Q
Ik6VXxdZCgvI/9c1CAzfH87ZJ1+IpI/Pnp4YF4XU4BBt7ag8kH7yYrltOdbP
lKKZCdlIMKSdpoGSsf8Udskh89ShzSRVjS4XzMeSz/9jls1EW95xP+Xf4LxA
P7LDMS8ZbAVJnXb/D+u/iLMyb3AWKEtkFxuww34w6q1yd3A50jfRrqMOYnxF
KfRs904GImfkbS0/ikEYTkUd10KQoVTPPUUWnHdmImS6VOOBxJGvi7+zcL26
nuiu09wByXwJYkweeP07no3tNlGoJod9wjCRFYpYDuUTpknIRU60OjBwCRAj
2xVdMuIAufZnlc/Vn8DlUc30r78FqNc3yuL5+R+AmIt69csRAvdjk9cmRTAe
e/e509FqofwP1OAWO7y/I/HMz68kgP90miaW5/D3Pnu8d0QHoYVwc90EAuOh
2sxZ5EUeaHA0vxPnj/nzWnyx08kQYD8l1Wx4fSek2t/JzqlJQ5NnUgXrWEcA
Qd95UeNZPAprTDuZ14Pz6VC+hdCbTLDadudxR6gIJFdb/dJNzEctMswSY8/F
oMhSxnbDuRIUs3tc6VU5ro85ItcCMvCMyyp1scB5Y642pHXcDLVmf/3afAHj
mf5vFP8TH+AaV8PwsBTz8Rn6gPP/ZQDDw6V6VQ4ikHLgjuVEQR7W618q9HQ4
v9lE/FA6kYE4vAc+XGoWxHGF/k22ax4YvTcuEKfDDYn9zt+qb90G6cb7M7aO
fQOkjHIHE/5QxJn8MFZMD+PpkemTkXEP4KDfO/lknyA0rHQltKdr0PQJ4qBp
Hd4f1N2RTNAg5n3GTCeLcD/bU3V7VEgAhmgHBH/fBaHp7s9hzRRg2GZ6oeeL
CGS3p2HWY6hB3sYStlxu2yChbZx5ezUWaBnrSl24hec57dcNzV23gHwU2W8j
jAaS6sN9ZA7HAFr7o/VnfuN+zW0mO/r7AzYeRanIJ3yQ8DLyOLLuhqy5U1jF
TuB5Ga0ofa52Hp10E0rPt+SDlBKTGqKjAKgHcQ7t1OsBJOOsZb+CACR4p1Lm
70f8viqvZfLjKMDtJRfny84ASb9GKsHeaMAL1x5+0sV+rjVyWqrZCfStnX5x
7egiIJH8b7pfjwDJO6ed6KZwfvPT8NSRPws2Pn14NWogBCdceGtl0vJA1XNe
jt5d2M+GTHnGDPuikFe2Nn3j//zTDYOfpikorFjM5HYX5ttfrs94ZcOA/KEn
x1VZVgDJ956M2Eg66Hd5xyHhIQApprN/DI4Xo5oplYFFk3lAin5Bv2MwAWST
98vysdNBooEls+JEMepTFEmsvfcVEAojorf2+ICP+g2aawXicIK2bDriWR7Q
zLt3zP8B9l83t46v2YSBI28df742xfmhL2D2nmslOvubJvHBEsZTvJGovEkA
gMckRmIbd0N4/5Khl0kUcuH63tMgh/nf70G5xXU3RBI6bb/d6Bsg2GYfNA8W
ol5Ir9nBOw2IobmF9e0hiPrAVquFAfPldyajy0eywARTf3zo0UFQUywZ0nQ2
D3XkJEWsd/NDeL31+8OX+YC5yHRrQI8Hkky5U8bjUsFWWu/YmUiMzzPvGEf6
M9GDZRNDHeE9kCShrNJgnAl4FF4337qG61fZ7OQa5we4z/TkSMthPnQX/16W
mAj+DM9Yn5gVheykmUXPygrEbaT2Wbl4G7Ts9L5xkDsV7ahjunCyBvPpwSPF
Lorh6ACt0PM7EzsgSYa817MuBWztutQ7VsYPl4eXmSZ/lqKhl4d582/jeZJN
GJk6VQCY90aczn6B99O464zlm0DUv0dJMq4K96OX+lflrxmYc2unddiF84HX
a9EdUxGg95jGlfeUBTARFVossC0f3U9cUBV3FICGCS3WnvXFKKRVzqnJkB9S
4yzPVqSlA/KXFx7tChhvS14XqrRTAfsSU25ZIfbbXjvkv1vdBekdJzT0jHEe
4LG7ZeaYhCZOzGZ95MD1kvMlOy97oZgzL/Ibu/F8JC8bL6obAaXHbDTbZrdD
qtf4Q7kP1Ug/PDw+rgbrFe8pvmddMdjHZjZTK7AfOiyjVpgaDkY/5P3cHYf1
wqCl6MnhSPRxtSchQg/X+6+BlwPTbZDfPsUD3+P576q//cUjEbATOvFyXeKw
RjSWu1u9Fg11vJtu28T4Y5m2HGtJRM1dz1yDTvJB6vilPya1qUCm0KmPx4YW
QvpPfenRxUiGFG1Vw4D5DW2IMt91Qg+2y/PalzFBw+ftD6h+pajH+e/Rez3Y
j88l5x1Lxfi/OnaPWwbnq7rD2z7pBgFi6r/mTC18fpJZjFuNAIjQT3fMiMd5
xNN6uQUGgQiJyxrv/2B/cIfPXv2CF9huPwN0jmO+eTW36OhpDaz1QC01SBiK
tN1KFJ1MR5ZvrSSFSycAwdO4nppjgRo35+6fOIj5/J1glFt5NZJ/Vf7xVCvu
Tws5q5QagoL+a+I1v4j5gs1lcvhGOCIvkg+tBP4ApM93g1oyo0DjonFzhuBv
IJLvuqmgkIau953/Gv7oDyCd2xX7Rp0Ecnsifj635YTw0w5FDoc8dKF1/6aR
P9Y/Ev08F/ACtFYr2YaLvBDLX/Y5+iw02Ml3/si/30umL6Vdrb8EYE/SCrPe
PICPQhNs7yQDk5hDsve28Hnf71acO3EHvDdgopwnY381aaXgty0b/NdK2evz
z++d0romeuAOEB2VmFPE+kqMOoecizQHnsYLvOT72E/OKQ9oeEWiiLTEb91v
cd7widy9+2YE0PIeFh8EOD/oLdDOj51Dri/P75yTw3ockOWdvXEHbPMJHGfn
3wNFBujpSvbkAT2mpX3lkzh/vqqizsalg8I+YrDvLQsklBn0mb7eBhT7D6bS
wnOAaLxs35KbhhZ7qtO+G+L9M99mmun2AvYO410Hv/z7/1IdqYxPtiDh2oX6
G/cxf8Rka3/0SgAyYakGV7swn68YXItbDEFyP4OmT0dhvf7v1e+JG2QQQ6+i
7GiE573qxtf9zzLRNO2zcfQa+0v2sH0mUj4oPWnKy0CEH1qW+0gfic5A5uWp
ErTOuL5dNAIVP1yATljF4e0NeyDhva78knQBMB2Z4eDBfg06nv+WejQEDadl
tC78xXyty/blwsc84JL+Xs6vFfOjx4kYkk8gqmF93DZ6ewn0Zghvt60vRCE3
TA+78mO9lN7+OJWbDISz2m/tP437PaFDrDVbovft8jTWi1jPKaWB9nV5SORv
8Y8mtkFAqJ9W27pyC0gnqSet2mA+TnhK9/orGfhSp0Ykz+A87PBTUZfPFDxt
UyUkVD8AYru321nVAHT0l7OW7DPMh++BC0NhPqICpuy0CIzXF4YsVixOaOvy
INf5MHw+4WO/1sUjADW/O0C0egoQV+LuVk+GgAgjQqzuFtYn3aiuxovJgJp3
KPmqMsbbO9s+bcNYlLuzOGbZFc8Ho/XM4qNElJ58IJvTGeOl/eSqvo0vUG5c
MvDxxXnhsseLdEtPJNEpld/qgf2uPMfd8YIUwLNj55Xt5tj/yQhoDx8yAZSb
P+M8+ZghbFJ0eKCYAlg1VYwT7bE/2+FbfVc/EqRfvLH4zZIDirRzXdLyzgcq
GQ4a6Qcwni07lrN1rwHJjJMtm20ckHogdHUsKRJB6Qdc/LXYH7Q49g7a30VD
7hkl51YY4bLH/tym0FKk6ca3oMKG/W3aM07L6mzQoXdgf91LcQi/Z+asRpSi
CsWkEGZjzBfJOn/7CH/wJ6xdz/OZOLS0a/3xi4uCthsvyTaGYj7sGXfjp9xC
HQ+JLt057OcS/5qVxKSg1ZsqBgMsOD+uuO8r50sEhED2vT3jbwARIlm4EeeK
kuuLm9+e5oCkMaO/x15Fo/2Dzxwu/sZ8Jn/QrahWGXgvXJOM9MV8R1wt2Jl8
DAX1tQ1WsIlB9na5hx4UCjLwVF6o7OKGIoM2XTlJWI+/v2+c9pwHxEJxeT2b
Odilu/KJ0/nf74+GDZVud0CvVWLRMQE8L5cYxqqLHMHjo1tDHfJc0HLanhpH
W46IsZ5rZcETQOUS5cifpEa0LnhXCSgKQmrCz86IoWA0UekjeOrrMCCJsQna
PQkG9mFm04pfcJ4IaY07sm6P1o8cyao7IgwJan+IS2skqIj5Jbkahdc7Z/Sq
Z2cqWPgWsnVlUQiK5NmxdjIWoFXhwLdXu7kgKVnXKvdlMWpkib4nZ4/n7/Z/
V1hmLyFzsHd2EPtbomVGZR4mI9c2edf+FIyX5et6cf1WgHTnvflw10tAqYgV
T3mdgHpnOXcfuYXrp+jJr9OSA8puFAd8b8b4MaCnWU9yAxTGwXQ7vt/AUvZ6
QmZePmjcZpDzdv3f+t3NI7L56BLL5Z4rm7wQ2umx2bMmInYzuLS0sg1C5oBz
G64RKPnhEUm6UkYIu5dOeXUnAvnHmVHHxwhIXB0o++DpD1ROqEz/ef0P3x7U
Vn9RdENJ5XfaJJ43Nx2zGTNXYOJr05ryCPdbfa7hr3kFWoirC9KS5IQUaMKc
SBSAirJTXXIluH7jKS6QOw70nrx/4bMczjN/jlUpnU8A1jq0al//5elrXKPk
o2Qwwxydc6ARn4+5L+b9/nxEJOxe6LvSAUTs3GQyVijI8syvswwH3gECtqmv
ydoC6v7gcy7n3wJivVokZNgIlJyuLFNp+wtIkbS3kplCUNySz863jLsgtZ7x
CcOpDNRB1irUUcP9cPHsmZA8BHj/Wg7dwf6JMBM7cdowGVgC+bwmzk+AcOES
2LUQAfLj/S23xWI/cJLhhKZpATob9Uq09/oCICx2I5MLrsC+rZ9ho34VkKzP
FoeNxgOTut8dUsHYL7PJ8jB9jkcnhPoX9lTieXNXCaFr8UBU/0t3X7sOA6I4
24ha7QPk44xtzk/i88aJBL+m2KHHbs/odBLw/oLgLIlIBoa5U2Mba/zQZf33
1Wr1AmS9e7/H2SQ+2Csj6c35vRQtjAxppfbSQ16JON3nbTWI2+ns6WpurFfG
OfCbWDbq51mRnmzC+lPj1jJUcQ7kOot0mtfwQCrfvlJvnXy0LsRpW6iAz39S
xyNGKw1YeiGLq9/w/iQH9i24BCA62mh5qSoWSBqNuMImkoMoFxRJNkJYT52q
W7ddSQJxwuKLn5xx/jvW+SfpRQr60/XFny8Ln3/QVFU1wRPBL5J6rV9+A6rk
/pXoC4nANGBt9lMiEyS5liq6qAWD7B5dBUaG3ZAakZY+q5UMaF4F5JrVsEAq
o/b3MdtyRFGbemSfuxOKENPJd2xKUMdnb63FrTUAkx3klcZD0aTsxd/rdwSg
5e+5R5mZaaim+c0Jp5mvgERnx/FSKxZEyEQ1dOqIQ/KdSdfbAyWoZYSBuf6s
CBSRh89LGitQzYcrd78/wXhP6e19Fu2LYiQEOxaWcR4yQYoc0bfQuPUz7aot
LkjlYs8u9MsEvf0MUkmHOCFvLLn7kWgNMppq9XPJw/UjOLg/xd8EEcd+TL3b
ifnl+zs+XqlERCaEh8UOYv1R5WrhPuqPNJ3yhVEz7m+B3O+4zAC05uvH8A3r
JeX4miNjRSWqieaMDjTYCUn7JOZCD0aC7XbUCFoy5oeoI+HR5bHAJSbeT+Qw
5if3kwcs7+ThuV/MSnuK/Xrox02/00GAMe7uqrw7xlMC1Z2JPgoo3N6bfQtt
AULTaP7YXWegV3X9+Gtu7IfltS+8SiODQDJPKafXa1DzcuvQEms5qtn9ymS8
AM9nnMt5rqJr4HFP82e5KXYI34ogG/os4Lc00rH8hxYSxcPJhadDwMSmSBh/
OD2kNt+QJyskAPtoC8MTtTjvXi6/nPQ6BZzbyXDcRhrnkeIFoS6CBNJzbX71
emJ/EGtJw6ZPRjeOHbzJ0YnPB2zePFT0RNnX5a0k5LZD+ITSZO4UjuYk40/S
eOK818zydTwzFPh9+8LN7ycILX2zG0y0U5EWkjR7moP9ts+hH6vVvqBwlHFk
lwn2Vyv/8W30UEDQxftfc9r/3Y/7+tE2hwSGmiU0mrdh/YjxUtMVvAISfSLb
zo7zQtLRhxlS3V7IrXSHV/9r3J97g9sV+APA1vR/9T9Nsd6J0rzcgfXZU88n
XPyfns4LqiqZJwPGGb3uhvf4ffoOlMYkQ6DyOmFF0AX3o1yd8PCOAy0Nag/P
HsZ+f7cyfY99CiA1Fx9Q8sF+Jyr99smAIPRfv3Z2ojrOL/JsxiP5yYBkoW+y
PRD7j7fcNl41YYBy/NmZ47GLgGqopfSALxQVnvF2YBffif1DytFO5ZsgyL1O
IVYX73fLwSaGORPolb12c83HfO9nnJe04x6ivGt/OS2I11O51DepGQTIZ1/3
8ysxwZq5MLcI8zIkgSq1LvXxwJqFxO4jgkWIOyBJ9V4sP5xY0JJSvJeBcrRQ
uXw05u+JE2b9NiFAzOX+2os+XG+nFDa+g5cQ+3HaqGbZVUCQr3R5Z6tgPhRW
3HVZAJLaHtn/fZcK5JP7ROucpgCZRZwuGOdrUwdfSa5q3J8gnnab4hDA2MHO
a3Qev79ENu2jhBZgFG/gUpHG+BLS7fxg5AasyO/3DP7mgPBNE1XqYw6aVtb/
qKeG9WJkgkbYNho08KuHjPLgep1vSJanDQObCm9nXv7C+tr2+s3i2Vhg/frl
2ZB8XP+rz/UcnZPBOINct/IH/D39lcYXzPbIzW71wesn/+7nnBu7WYn58V3D
uVP/8sCZ69wsIW6oo95dZLaHFpJTPRJ+Xi9Cgy8vuAv4Yz7nDQ5SqUgA91U/
yhvo0cOacHoL3U9FSGVPiWVZOfbLVr9dfzvcQMzhso4LT7E/bib/zcD8SlTl
llvqYr08GF+hxkoCo7keoc9b8Hnq79ZpbQ8Bm0zaIVLseD4Si27t6ycB9pkJ
isO/+7QfjNQ4JmyR2USfcHEn9sfKA/6x4oHg3sX7gQoSuJ77uxb4Wz1Bbw/D
2d9y/+4rxl8uekQGMsPUnYPVjJCqWkJT8yodCDZ88fb7gfG8S/BJSEQaktxH
1X1agM+f5mAfDVPBaNDXlTt0eH9a3XcKZHJQ/vEPZ2OXeCCpS2b47HAw+Jz/
e81bFc+T7K/Tkhrx4LR+qop+DzMk9tF41VA9QfrrQ0R/+B+wPCjz4WxkBeJ9
PO4YKoz9iHhpvN7HUFQ365vl8hD7W5i/1/cMN+h95LjveMEMoDIky+/pjkN+
0ee3XXyE+ReIpZ4+4wOYp0nSJae4IDy9AoVvJoA5Q42edDFcT4t+FrOeMiQ/
zpfTKjsNIuZHerbmapBDU05z6b/7IjKvXrxriwVW8zteFaXifhvSFy9GBQKX
I8vvxp9yQ0rm61Wl3+UILl7OtY3+AEhmSgJLMAxp8tG28gDst1ig4T6pXDTx
FTw9uzECqJ1SFZ6fMpHYzvWiz8aYr9amV1XeO4GzHpmUoy/w/PfScm17QwEG
DRtlLvtwXk8QEK+/lgpKesxZ1RJ3QMtaHiY5uwTUHFmeJqyD+fc27/lzqWTQ
E1co/3WJHVKX64XVskOQfjE9pEyxQMsyKW7tfDIS0Xgv1zPzE9T0JQ26C5ah
7z8YX+b/+308RK1M6ZcPYgnaa7wxIQQJFP50PM8XNLvqHORmYsD9s2O3DihF
Inof+ia0hCFUYeMxrE8COqS9O66nfAfscwO9PZkU9DjCuE2pA/sBuYXGnY4V
SDrrGAMRxgdJL0Zu+c/fRjo5V27VDOC8qzOQlRaSj159WJS3s8D5O0YirSM4
Gnl+KJJoYxKDlG8fnL85UICIdl9hiQEdJKUOcUb2BgE6H2W6i2qYD1XNBacF
k4HmuSybqp49kMS1tybaIxVM+xgffpeF9Sqmb6GewRy9p1M/l/2AE0KWvif+
XmGoLkv66WEfjDdzTkd75XBETThiRrZtA6TGIf7ZhgxEVK7I7iV/BBN+V0QT
7uSj1SupA9/6MX94zl3L/+MChEdW1TsG8Twp7P4UJEgCdXe4NQwl8Oefs2d/
LlxFdGu7g9ikWeEE393XlqXpqITTNS66CNdX1f6FRmEcaH6fYprXivFvddgR
8pOA8+nUSTuOTdAReEpUur4W9Vb208kZrgOS3VuGrBsxSGT9Qj1QwvNgz1Ja
sBwM4HPp+LUmnKfIf1f8/9xG9rftLYUN2SAxWN0e1GyKKjYcUqsuckKq42Hl
9apwNOE+cPXXAJ53CWbGjYULIJah/+9Omx1Q5KrS9Zfi95ASIXK6hhbjJaRR
ptE7CbgZvaX9//2oz4J7aXbFgiGh8KVfHMtgaObHH+WoWkTi+pT21nAekBRX
8i5FJoCi3QIbe6VwPj4o0r18+RaguEgU/mgbAISRtXEhNQY1dnEYFmhyYn8U
8v5tRAnqnZF+oc+D9z/eWvxHPQTQSbofKSETkBTOdmfqJRmcW1Ew2n0N84eV
7s9x0h0Q1f2uZWwaz/em4beBt8lgYYX9AgcZ65X8r28z7Cpg027v/Jv92E+Q
gozmXcig8c0u99oSXL+cF/xtIYngMts17b2f8P7E/asn3qajrVrf++M/aSCc
frmrNBzj1/bj5YoQ3C+9CdkKtwKwSr3M370T8wGrRHjQ63Sw4/AekZE8PL+p
B55/TU8GT4JHXyea4vko6hgMJqeDEjW9jMYPTJBoLZ1NEY4EHRrnjGO2bwBi
OqM08e9ZpHWX/mOAPK7nHl7DVYeraK6C+WRcN9ZPtRfxci5eQPOQz5uDZlj/
6j5Yntd2BVoyV1I39LlhjdaOWTWhIjTRt1nq0d4LCMqBK1E+NkhwfN8jNmYh
KB0twXdYpBaZDZrlHr3w737nrmcPDctRP4PYgW95OI8tMCgexvrLc8ov9kg5
5qs3vUfzNr2Bnk/KTYMn3HAi8EushFMxInZKCH0TmwI13pfsHL4UIel3VBqe
vZgvdYff/P3lC6hv3heVn8XzFnE/qiu/ABGzcvZJO7GfTn5+0XgrDMl/U+sa
M8bvb4w1ULxtC2Q6UouO/ssnFTTs0nnXQTFZ7jH9yC4IXSwsVJkooFnC+kLL
RVwP+wLZn1+MEGG9bzfynALUikA4sBSOyJ7tcY8e4PklnnVtnEkBZfo/l2Sr
MD9qV+6NVU5G9opxO/y48d8/di3ItCaDmpi5vbROohC6PVUvZksEqzzIST8L
8/v3Emkr3VjE2hey1UGP571Fb81C7jZSij/TwrVdEJKGP8dEp6ci/05mgQJL
7Bd+cak8kw8A6rd/P5Cqxv2NsZkVXXYG59l+et1X5IdU095TB0+FIZFNU/tq
q1FAfuwzPUpXioQ9/7KCdszPl23+ftyWDvQdHWMSfLGfe9lfG8iSjJJlhFt/
5ArCmselwfKz+Sh//toDRl/sB14e8eKm8wSmV8iprY8E4URWyKOCMQpgNN3P
nPZYDFqeHapeRnnA0E8mWFcDz39va2OouQNYVVrwnzSjg5ZdWjfPp+cDOOjt
7/boDyCqX1B31QYDi8mpLKk1rD9FNw8GDmWjmovO379c3gYJtjDZJsEgwP6j
VN/bdQ0QDm5LG5W+qKy6TvFHFe6f+9ueJzoWwLL1jERg8DdAqjtc11oehMj7
v2rTfFsC1LHfrDn/7l9uuqt+sx8G1DuOtS+6QpHJwllJDZ0VQB2gMJhap6It
r8YMEx08n98CWz9csUX5tlzkH8cxn5uVfTUvvIf2Km/e5DDB/oTkre8hp4q8
iURYaof357CVqFDtgcq4MpPV3+L+F5sa8anagPQDvNdPVfBAyy1ZabRQifzU
w/0jZPmgpZDRq8HruWhBONG4oRXz73b9LM7j4YCo0JBkfYb9S3cVx6BAHHDx
V9GQdN4OiYxrSmOaOcAbhlXvrsX99UloG9FMAIHDbt/47+H8zd5WZxxtC0j2
ConuvAOAyi1ZsZNcg2LqTczM7XdDaLFHWOV3Kdq+a+NUgzjmI1oFZx+Dm6im
g3pHnR371ZX+OpLObbDDwPb0Sj6erzzfE5b3i1HJsO964mesd+xREbxdiaBD
JIqszYLx6MMYzyKZhAhO/+bvgn2AOknKMbWIQx87pptlYrG/efRi6W5LIljX
F0Ew9Duglt9aaSWlAb+fIS0fOAk4wcXrbBtzD9XafHaJkMX9b9p7cJU2AWm4
q9qKPReEIjluOTOaZShd9Yfe5jz2j4+ye07ppCBLK8tTTYGYL0qYmr8KZ4FG
hkvdD0X4IeEv31s+cRu0BBdKpyuLQ8t66xpybTYiaaqdZA35CZa/bh6PO5OH
dtgtja3+/HefK0B52SQT9cfnzBsUC0OS24zxw3pXNDpx0Cf2Hdaf+py/j+fi
0XGWuPzXr3E/rxXfjzkYipYfydE4d7LDiZAmOcvIu4jstCvva8k2SO3WGFdr
z0SwUts0K4gVkv6EBSj0BIN1kJL2lMDneze5bKFFQdzdX8d/n8T9rqKa74ux
BX43U9a+EDjf9cb/pzmfho46G4U8t8DrG82rNn6ORcxuf7cMpzGfpbsdtpGK
Bb0jZ+vOK2I/ktsZYD7niRhvqF5T/He/6BKJ96etP+Lm0Hh0bxnrhaFS9Q5u
X/A/lOqt3Q==
            "]]}, "Charting`Private`Tag#1"]}}, <|
       "HighlightElements" -> <|
         "Label" -> {"XYLabel"}, "Ball" -> {"IndicatedBall"}|>, 
        "LayoutOptions" -> <|
         "PlotRange" -> {{0, 9.99887072123514}, {-0.10867654731959964`, 
            0.03863527443566395}}, 
          "Frame" -> {{False, False}, {False, False}}, "AxesOrigin" -> {0, 0},
           "ImageSize" -> {360, 360/GoldenRatio}, "Axes" -> {True, True}, 
          "LabelStyle" -> {}, "AspectRatio" -> GoldenRatio^(-1), 
          "DefaultStyle" -> {
            Directive[
             PointSize[0.004583333333333334], 
             RGBColor[0.368417, 0.506779, 0.709798], 
             AbsoluteThickness[2]]}, 
          "HighlightLabelingFunctions" -> <|"CoordinatesToolOptions" -> ({
              Identity[
               Part[#, 1]], 
              Identity[
               Part[#, 2]]}& ), 
            "ScalingFunctions" -> {{Identity, Identity}, {
              Identity, Identity}}|>, "Primitives" -> {}, "GCFlag" -> False|>,
         "Meta" -> <|
         "DefaultHighlight" -> {"Dynamic", None}, "Index" -> {}, "Function" -> 
          ListPlot, "GroupHighlight" -> False|>|>, 
       "DynamicHighlight"]], {{}, {}}},
    AspectRatio->NCache[GoldenRatio^(-1), 0.6180339887498948],
    Axes->{True, True},
    AxesLabel->{
      FormBox[
       TagBox["\"\[Gamma]\"", HoldForm], TraditionalForm], 
      FormBox[
       TagBox[
       "\"Error of \\!\\(\\*SubsuperscriptBox[\\(A\\), \\(cur\\), \
\\(est\\)]\\)\"", HoldForm], TraditionalForm]},
    AxesOrigin->{0, 0},
    DisplayFunction->Identity,
    Frame->{{False, False}, {False, False}},
    FrameLabel->{{None, None}, {None, None}},
    FrameTicks->{{Automatic, Automatic}, {Automatic, Automatic}},
    GridLines->{None, None},
    GridLinesStyle->Directive[
      GrayLevel[0.5, 0.4]],
    Method->{
     "AxisPadding" -> Scaled[0.02], "DefaultBoundaryStyle" -> Automatic, 
      "DefaultGraphicsInteraction" -> {
       "Version" -> 1.2, "TrackMousePosition" -> {True, False}, 
        "Effects" -> {
         "Highlight" -> {"ratio" -> 2}, "HighlightPoint" -> {"ratio" -> 2}, 
          "Droplines" -> {
           "freeformCursorMode" -> True, 
            "placement" -> {"x" -> "All", "y" -> "None"}}}}, 
      "DefaultMeshStyle" -> AbsolutePointSize[6], "DefaultPlotStyle" -> {
        Directive[
         RGBColor[0.368417, 0.506779, 0.709798], 
         AbsoluteThickness[2]], 
        Directive[
         RGBColor[0.880722, 0.611041, 0.142051], 
         AbsoluteThickness[2]], 
        Directive[
         RGBColor[0.560181, 0.691569, 0.194885], 
         AbsoluteThickness[2]], 
        Directive[
         RGBColor[0.922526, 0.385626, 0.209179], 
         AbsoluteThickness[2]], 
        Directive[
         RGBColor[0.528488, 0.470624, 0.701351], 
         AbsoluteThickness[2]], 
        Directive[
         RGBColor[0.772079, 0.431554, 0.102387], 
         AbsoluteThickness[2]], 
        Directive[
         RGBColor[0.363898, 0.618501, 0.782349], 
         AbsoluteThickness[2]], 
        Directive[
         RGBColor[1, 0.75, 0], 
         AbsoluteThickness[2]], 
        Directive[
         RGBColor[0.647624, 0.37816, 0.614037], 
         AbsoluteThickness[2]], 
        Directive[
         RGBColor[0.571589, 0.586483, 0.], 
         AbsoluteThickness[2]], 
        Directive[
         RGBColor[0.915, 0.3325, 0.2125], 
         AbsoluteThickness[2]], 
        Directive[
         RGBColor[0.40082222609352647`, 0.5220066643438841, 0.85], 
         AbsoluteThickness[2]], 
        Directive[
         RGBColor[0.9728288904374106, 0.621644452187053, 0.07336199581899142], 
         AbsoluteThickness[2]], 
        Directive[
         RGBColor[0.736782672705901, 0.358, 0.5030266573755369], 
         AbsoluteThickness[2]], 
        Directive[
         RGBColor[0.28026441037696703`, 0.715, 0.4292089322474965], 
         AbsoluteThickness[2]]}, "DomainPadding" -> Scaled[0.02], 
      "PointSizeFunction" -> "SmallPointSize", "RangePadding" -> Scaled[0.05],
       "OptimizePlotMarkers" -> True, "IncludeHighlighting" -> "CurrentPoint",
       "HighlightStyle" -> Automatic, "OptimizePlotMarkers" -> True, 
      "CoordinatesToolOptions" -> {"DisplayFunction" -> ({
          Identity[
           Part[#, 1]], 
          Identity[
           Part[#, 2]]}& ), "CopiedValueFunction" -> ({
          Identity[
           Part[#, 1]], 
          Identity[
           Part[#, 2]]}& )}},
    PlotRange->{{0, 9.99887072123514}, {-0.10867654731959964`, 
      0.03863527443566395}},
    PlotRangeClipping->True,
    PlotRangePadding->{{
       Scaled[0.02], 
       Scaled[0.02]}, {
       Scaled[0.05], 
       Scaled[0.05]}},
    Ticks->{Automatic, Automatic}], ",", 
   GraphicsBox[{{}, 
     InterpretationBox[{
       TagBox[
        TagBox[
         {RGBColor[0.368417, 0.506779, 0.709798], PointSize[
          0.004583333333333334], AbsoluteThickness[2], 
          PointBox[CompressedData["
1:eJwVW3c8lm0UptKQQlSUSssoomRFHUVJVFZFCQmRvUfitffe+7X3LlG43wgR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           "]]},
         Annotation[#, "Charting`Private`Tag#1"]& ],
        {"WolframDynamicHighlight", <|
         "Label" -> {"XYLabel"}, "Ball" -> {"IndicatedBall"}|>}], 
       DynamicBox[(Charting`HighlightActionBox["DynamicHighlight", {}, 
         Slot["HighlightElements"], 
         Slot["LayoutOptions"], 
         Slot["Meta"], 
         Charting`HighlightActionFunction["DynamicHighlight", {{
            Annotation[{
              Directive[
               PointSize[0.004583333333333334], 
               RGBColor[0.368417, 0.506779, 0.709798], 
               AbsoluteThickness[2]], 
              Point[CompressedData["
1:eJwVW3c8lm0UptKQQlSUSssoomRFHUVJVFZFCQmRvUfitffe+7X3LlG43wgR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               "]]}, "Charting`Private`Tag#1"]}}, <|
          "HighlightElements" -> <|
            "Label" -> {"XYLabel"}, "Ball" -> {"IndicatedBall"}|>, 
           "LayoutOptions" -> <|
            "PlotRange" -> {{0.7345252799390224, 
              1.4999646884179314`}, {-0.10867654731959964`, 
              0.03863527443566395}}, 
             "Frame" -> {{False, False}, {False, False}}, 
             "AxesOrigin" -> {0.7345252799390224, 0}, 
             "ImageSize" -> {360, 360/GoldenRatio}, "Axes" -> {True, True}, 
             "LabelStyle" -> {}, "AspectRatio" -> GoldenRatio^(-1), 
             "DefaultStyle" -> {
               Directive[
                PointSize[0.004583333333333334], 
                RGBColor[0.368417, 0.506779, 0.709798], 
                AbsoluteThickness[2]]}, 
             "HighlightLabelingFunctions" -> <|"CoordinatesToolOptions" -> ({
                 Identity[
                  Part[#, 1]], 
                 Identity[
                  Part[#, 2]]}& ), 
               "ScalingFunctions" -> {{Identity, Identity}, {
                 Identity, Identity}}|>, "Primitives" -> {}, "GCFlag" -> 
             False|>, 
           "Meta" -> <|
            "DefaultHighlight" -> {"Dynamic", None}, "Index" -> {}, 
             "Function" -> ListPlot, "GroupHighlight" -> False|>|>]]& )[<|
         "HighlightElements" -> <|
           "Label" -> {"XYLabel"}, "Ball" -> {"IndicatedBall"}|>, 
          "LayoutOptions" -> <|
           "PlotRange" -> {{0.7345252799390224, 
             1.4999646884179314`}, {-0.10867654731959964`, 
             0.03863527443566395}}, 
            "Frame" -> {{False, False}, {False, False}}, 
            "AxesOrigin" -> {0.7345252799390224, 0}, 
            "ImageSize" -> {360, 360/GoldenRatio}, "Axes" -> {True, True}, 
            "LabelStyle" -> {}, "AspectRatio" -> GoldenRatio^(-1), 
            "DefaultStyle" -> {
              Directive[
               PointSize[0.004583333333333334], 
               RGBColor[0.368417, 0.506779, 0.709798], 
               AbsoluteThickness[2]]}, 
            "HighlightLabelingFunctions" -> <|"CoordinatesToolOptions" -> ({
                Identity[
                 Part[#, 1]], 
                Identity[
                 Part[#, 2]]}& ), 
              "ScalingFunctions" -> {{Identity, Identity}, {
                Identity, Identity}}|>, "Primitives" -> {}, "GCFlag" -> 
            False|>, 
          "Meta" -> <|
           "DefaultHighlight" -> {"Dynamic", None}, "Index" -> {}, "Function" -> 
            ListPlot, "GroupHighlight" -> False|>|>],
        ImageSizeCache->{{4.503599627370496*^15, -4.503599627370496*^15}, {
         4.503599627370496*^15, -4.503599627370496*^15}}]},
      Annotation[{{
         Annotation[{
           Directive[
            PointSize[0.004583333333333334], 
            RGBColor[0.368417, 0.506779, 0.709798], 
            AbsoluteThickness[2]], 
           Point[CompressedData["
1:eJwVW3c8lm0UptKQQlSUSssoomRFHUVJVFZFCQmRvUfitffe+7X3LlG43wgR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            "]]}, "Charting`Private`Tag#1"]}}, <|
       "HighlightElements" -> <|
         "Label" -> {"XYLabel"}, "Ball" -> {"IndicatedBall"}|>, 
        "LayoutOptions" -> <|
         "PlotRange" -> {{0.7345252799390224, 
           1.4999646884179314`}, {-0.10867654731959964`, 
           0.03863527443566395}}, "Frame" -> {{False, False}, {False, False}},
           "AxesOrigin" -> {0.7345252799390224, 0}, 
          "ImageSize" -> {360, 360/GoldenRatio}, "Axes" -> {True, True}, 
          "LabelStyle" -> {}, "AspectRatio" -> GoldenRatio^(-1), 
          "DefaultStyle" -> {
            Directive[
             PointSize[0.004583333333333334], 
             RGBColor[0.368417, 0.506779, 0.709798], 
             AbsoluteThickness[2]]}, 
          "HighlightLabelingFunctions" -> <|"CoordinatesToolOptions" -> ({
              Identity[
               Part[#, 1]], 
              Identity[
               Part[#, 2]]}& ), 
            "ScalingFunctions" -> {{Identity, Identity}, {
              Identity, Identity}}|>, "Primitives" -> {}, "GCFlag" -> False|>,
         "Meta" -> <|
         "DefaultHighlight" -> {"Dynamic", None}, "Index" -> {}, "Function" -> 
          ListPlot, "GroupHighlight" -> False|>|>, 
       "DynamicHighlight"]], {{}, {}}},
    AspectRatio->NCache[GoldenRatio^(-1), 0.6180339887498948],
    Axes->{True, True},
    AxesLabel->{
      FormBox[
       TagBox["\"V\"", HoldForm], TraditionalForm], 
      FormBox[
       TagBox[
       "\"Error of \\!\\(\\*SubsuperscriptBox[\\(A\\), \\(cur\\), \
\\(est\\)]\\)\"", HoldForm], TraditionalForm]},
    AxesOrigin->{0.7345252799390224, 0},
    DisplayFunction->Identity,
    Frame->{{False, False}, {False, False}},
    FrameLabel->{{None, None}, {None, None}},
    FrameTicks->{{Automatic, Automatic}, {Automatic, Automatic}},
    GridLines->{None, None},
    GridLinesStyle->Directive[
      GrayLevel[0.5, 0.4]],
    Method->{
     "AxisPadding" -> Scaled[0.02], "DefaultBoundaryStyle" -> Automatic, 
      "DefaultGraphicsInteraction" -> {
       "Version" -> 1.2, "TrackMousePosition" -> {True, False}, 
        "Effects" -> {
         "Highlight" -> {"ratio" -> 2}, "HighlightPoint" -> {"ratio" -> 2}, 
          "Droplines" -> {
           "freeformCursorMode" -> True, 
            "placement" -> {"x" -> "All", "y" -> "None"}}}}, 
      "DefaultMeshStyle" -> AbsolutePointSize[6], "DefaultPlotStyle" -> {
        Directive[
         RGBColor[0.368417, 0.506779, 0.709798], 
         AbsoluteThickness[2]], 
        Directive[
         RGBColor[0.880722, 0.611041, 0.142051], 
         AbsoluteThickness[2]], 
        Directive[
         RGBColor[0.560181, 0.691569, 0.194885], 
         AbsoluteThickness[2]], 
        Directive[
         RGBColor[0.922526, 0.385626, 0.209179], 
         AbsoluteThickness[2]], 
        Directive[
         RGBColor[0.528488, 0.470624, 0.701351], 
         AbsoluteThickness[2]], 
        Directive[
         RGBColor[0.772079, 0.431554, 0.102387], 
         AbsoluteThickness[2]], 
        Directive[
         RGBColor[0.363898, 0.618501, 0.782349], 
         AbsoluteThickness[2]], 
        Directive[
         RGBColor[1, 0.75, 0], 
         AbsoluteThickness[2]], 
        Directive[
         RGBColor[0.647624, 0.37816, 0.614037], 
         AbsoluteThickness[2]], 
        Directive[
         RGBColor[0.571589, 0.586483, 0.], 
         AbsoluteThickness[2]], 
        Directive[
         RGBColor[0.915, 0.3325, 0.2125], 
         AbsoluteThickness[2]], 
        Directive[
         RGBColor[0.40082222609352647`, 0.5220066643438841, 0.85], 
         AbsoluteThickness[2]], 
        Directive[
         RGBColor[0.9728288904374106, 0.621644452187053, 0.07336199581899142], 
         AbsoluteThickness[2]], 
        Directive[
         RGBColor[0.736782672705901, 0.358, 0.5030266573755369], 
         AbsoluteThickness[2]], 
        Directive[
         RGBColor[0.28026441037696703`, 0.715, 0.4292089322474965], 
         AbsoluteThickness[2]]}, "DomainPadding" -> Scaled[0.02], 
      "PointSizeFunction" -> "SmallPointSize", "RangePadding" -> Scaled[0.05],
       "OptimizePlotMarkers" -> True, "IncludeHighlighting" -> "CurrentPoint",
       "HighlightStyle" -> Automatic, "OptimizePlotMarkers" -> True, 
      "CoordinatesToolOptions" -> {"DisplayFunction" -> ({
          Identity[
           Part[#, 1]], 
          Identity[
           Part[#, 2]]}& ), "CopiedValueFunction" -> ({
          Identity[
           Part[#, 1]], 
          Identity[
           Part[#, 2]]}& )}},
    PlotRange->{{0.7345252799390224, 
     1.4999646884179314`}, {-0.10867654731959964`, 0.03863527443566395}},
    PlotRangeClipping->True,
    PlotRangePadding->{{
       Scaled[0.02], 
       Scaled[0.02]}, {
       Scaled[0.05], 
       Scaled[0.05]}},
    Ticks->{Automatic, Automatic}], ",", 
   GraphicsBox[{{}, 
     InterpretationBox[{
       TagBox[
        TagBox[
         {RGBColor[0.368417, 0.506779, 0.709798], PointSize[
          0.004583333333333334], AbsoluteThickness[2], 
          PointBox[CompressedData["
1:eJwVW3c8VW8YP4qiVETSEg1JFClU6rkkK5W0ENIwykiyV8feXHtz7c2lEhnv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           "]]},
         Annotation[#, "Charting`Private`Tag#1"]& ],
        {"WolframDynamicHighlight", <|
         "Label" -> {"XYLabel"}, "Ball" -> {"IndicatedBall"}|>}], 
       DynamicBox[(Charting`HighlightActionBox["DynamicHighlight", {}, 
         Slot["HighlightElements"], 
         Slot["LayoutOptions"], 
         Slot["Meta"], 
         Charting`HighlightActionFunction["DynamicHighlight", {{
            Annotation[{
              Directive[
               PointSize[0.004583333333333334], 
               RGBColor[0.368417, 0.506779, 0.709798], 
               AbsoluteThickness[2]], 
              Point[CompressedData["
1:eJwVW3c8VW8YP4qiVETSEg1JFClU6rkkK5W0ENIwykiyV8feXHtz7c2lEhnv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               "]]}, "Charting`Private`Tag#1"]}}, <|
          "HighlightElements" -> <|
            "Label" -> {"XYLabel"}, "Ball" -> {"IndicatedBall"}|>, 
           "LayoutOptions" -> <|
            "PlotRange" -> {{0, 0.9997833218301952}, {-0.10867654731959964`, 
               0.03863527443566395}}, 
             "Frame" -> {{False, False}, {False, False}}, 
             "AxesOrigin" -> {0, 0}, "ImageSize" -> {360, 360/GoldenRatio}, 
             "Axes" -> {True, True}, "LabelStyle" -> {}, "AspectRatio" -> 
             GoldenRatio^(-1), "DefaultStyle" -> {
               Directive[
                PointSize[0.004583333333333334], 
                RGBColor[0.368417, 0.506779, 0.709798], 
                AbsoluteThickness[2]]}, 
             "HighlightLabelingFunctions" -> <|"CoordinatesToolOptions" -> ({
                 Identity[
                  Part[#, 1]], 
                 Identity[
                  Part[#, 2]]}& ), 
               "ScalingFunctions" -> {{Identity, Identity}, {
                 Identity, Identity}}|>, "Primitives" -> {}, "GCFlag" -> 
             False|>, 
           "Meta" -> <|
            "DefaultHighlight" -> {"Dynamic", None}, "Index" -> {}, 
             "Function" -> ListPlot, "GroupHighlight" -> False|>|>]]& )[<|
         "HighlightElements" -> <|
           "Label" -> {"XYLabel"}, "Ball" -> {"IndicatedBall"}|>, 
          "LayoutOptions" -> <|
           "PlotRange" -> {{0, 0.9997833218301952}, {-0.10867654731959964`, 
              0.03863527443566395}}, 
            "Frame" -> {{False, False}, {False, False}}, 
            "AxesOrigin" -> {0, 0}, "ImageSize" -> {360, 360/GoldenRatio}, 
            "Axes" -> {True, True}, "LabelStyle" -> {}, "AspectRatio" -> 
            GoldenRatio^(-1), "DefaultStyle" -> {
              Directive[
               PointSize[0.004583333333333334], 
               RGBColor[0.368417, 0.506779, 0.709798], 
               AbsoluteThickness[2]]}, 
            "HighlightLabelingFunctions" -> <|"CoordinatesToolOptions" -> ({
                Identity[
                 Part[#, 1]], 
                Identity[
                 Part[#, 2]]}& ), 
              "ScalingFunctions" -> {{Identity, Identity}, {
                Identity, Identity}}|>, "Primitives" -> {}, "GCFlag" -> 
            False|>, 
          "Meta" -> <|
           "DefaultHighlight" -> {"Dynamic", None}, "Index" -> {}, "Function" -> 
            ListPlot, "GroupHighlight" -> False|>|>],
        ImageSizeCache->{{4.503599627370496*^15, -4.503599627370496*^15}, {
         4.503599627370496*^15, -4.503599627370496*^15}}]},
      Annotation[{{
         Annotation[{
           Directive[
            PointSize[0.004583333333333334], 
            RGBColor[0.368417, 0.506779, 0.709798], 
            AbsoluteThickness[2]], 
           Point[CompressedData["
1:eJwVW3c8VW8YP4qiVETSEg1JFClU6rkkK5W0ENIwykiyV8feXHtz7c2lEhnv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            "]]}, "Charting`Private`Tag#1"]}}, <|
       "HighlightElements" -> <|
         "Label" -> {"XYLabel"}, "Ball" -> {"IndicatedBall"}|>, 
        "LayoutOptions" -> <|
         "PlotRange" -> {{0, 0.9997833218301952}, {-0.10867654731959964`, 
            0.03863527443566395}}, 
          "Frame" -> {{False, False}, {False, False}}, "AxesOrigin" -> {0, 0},
           "ImageSize" -> {360, 360/GoldenRatio}, "Axes" -> {True, True}, 
          "LabelStyle" -> {}, "AspectRatio" -> GoldenRatio^(-1), 
          "DefaultStyle" -> {
            Directive[
             PointSize[0.004583333333333334], 
             RGBColor[0.368417, 0.506779, 0.709798], 
             AbsoluteThickness[2]]}, 
          "HighlightLabelingFunctions" -> <|"CoordinatesToolOptions" -> ({
              Identity[
               Part[#, 1]], 
              Identity[
               Part[#, 2]]}& ), 
            "ScalingFunctions" -> {{Identity, Identity}, {
              Identity, Identity}}|>, "Primitives" -> {}, "GCFlag" -> False|>,
         "Meta" -> <|
         "DefaultHighlight" -> {"Dynamic", None}, "Index" -> {}, "Function" -> 
          ListPlot, "GroupHighlight" -> False|>|>, 
       "DynamicHighlight"]], {{}, {}}},
    AspectRatio->NCache[GoldenRatio^(-1), 0.6180339887498948],
    Axes->{True, True},
    AxesLabel->{
      FormBox[
       TagBox["\"\\!\\(\\*SubscriptBox[\\(k\\), \\(s\\)]\\)\"", HoldForm], 
       TraditionalForm], 
      FormBox[
       TagBox[
       "\"Error of \\!\\(\\*SubsuperscriptBox[\\(A\\), \\(cur\\), \
\\(est\\)]\\)\"", HoldForm], TraditionalForm]},
    AxesOrigin->{0, 0},
    DisplayFunction->Identity,
    Frame->{{False, False}, {False, False}},
    FrameLabel->{{None, None}, {None, None}},
    FrameTicks->{{Automatic, Automatic}, {Automatic, Automatic}},
    GridLines->{None, None},
    GridLinesStyle->Directive[
      GrayLevel[0.5, 0.4]],
    Method->{
     "AxisPadding" -> Scaled[0.02], "DefaultBoundaryStyle" -> Automatic, 
      "DefaultGraphicsInteraction" -> {
       "Version" -> 1.2, "TrackMousePosition" -> {True, False}, 
        "Effects" -> {
         "Highlight" -> {"ratio" -> 2}, "HighlightPoint" -> {"ratio" -> 2}, 
          "Droplines" -> {
           "freeformCursorMode" -> True, 
            "placement" -> {"x" -> "All", "y" -> "None"}}}}, 
      "DefaultMeshStyle" -> AbsolutePointSize[6], "DefaultPlotStyle" -> {
        Directive[
         RGBColor[0.368417, 0.506779, 0.709798], 
         AbsoluteThickness[2]], 
        Directive[
         RGBColor[0.880722, 0.611041, 0.142051], 
         AbsoluteThickness[2]], 
        Directive[
         RGBColor[0.560181, 0.691569, 0.194885], 
         AbsoluteThickness[2]], 
        Directive[
         RGBColor[0.922526, 0.385626, 0.209179], 
         AbsoluteThickness[2]], 
        Directive[
         RGBColor[0.528488, 0.470624, 0.701351], 
         AbsoluteThickness[2]], 
        Directive[
         RGBColor[0.772079, 0.431554, 0.102387], 
         AbsoluteThickness[2]], 
        Directive[
         RGBColor[0.363898, 0.618501, 0.782349], 
         AbsoluteThickness[2]], 
        Directive[
         RGBColor[1, 0.75, 0], 
         AbsoluteThickness[2]], 
        Directive[
         RGBColor[0.647624, 0.37816, 0.614037], 
         AbsoluteThickness[2]], 
        Directive[
         RGBColor[0.571589, 0.586483, 0.], 
         AbsoluteThickness[2]], 
        Directive[
         RGBColor[0.915, 0.3325, 0.2125], 
         AbsoluteThickness[2]], 
        Directive[
         RGBColor[0.40082222609352647`, 0.5220066643438841, 0.85], 
         AbsoluteThickness[2]], 
        Directive[
         RGBColor[0.9728288904374106, 0.621644452187053, 0.07336199581899142], 
         AbsoluteThickness[2]], 
        Directive[
         RGBColor[0.736782672705901, 0.358, 0.5030266573755369], 
         AbsoluteThickness[2]], 
        Directive[
         RGBColor[0.28026441037696703`, 0.715, 0.4292089322474965], 
         AbsoluteThickness[2]]}, "DomainPadding" -> Scaled[0.02], 
      "PointSizeFunction" -> "SmallPointSize", "RangePadding" -> Scaled[0.05],
       "OptimizePlotMarkers" -> True, "IncludeHighlighting" -> "CurrentPoint",
       "HighlightStyle" -> Automatic, "OptimizePlotMarkers" -> True, 
      "CoordinatesToolOptions" -> {"DisplayFunction" -> ({
          Identity[
           Part[#, 1]], 
          Identity[
           Part[#, 2]]}& ), "CopiedValueFunction" -> ({
          Identity[
           Part[#, 1]], 
          Identity[
           Part[#, 2]]}& )}},
    PlotRange->{{0, 0.9997833218301952}, {-0.10867654731959964`, 
      0.03863527443566395}},
    PlotRangeClipping->True,
    PlotRangePadding->{{
       Scaled[0.02], 
       Scaled[0.02]}, {
       Scaled[0.05], 
       Scaled[0.05]}},
    Ticks->{Automatic, Automatic}], ",", 
   GraphicsBox[{{}, 
     InterpretationBox[{
       TagBox[
        TagBox[
         {RGBColor[0.368417, 0.506779, 0.709798], PointSize[
          0.004583333333333334], AbsoluteThickness[2], 
          PointBox[CompressedData["
1:eJwVW3c8lV8Yv7+iIURGKomSJIpIKnkuSWkiCSFZyUp25s3err259p6VZJ2b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           "]]},
         Annotation[#, "Charting`Private`Tag#1"]& ],
        {"WolframDynamicHighlight", <|
         "Label" -> {"XYLabel"}, "Ball" -> {"IndicatedBall"}|>}], 
       DynamicBox[(Charting`HighlightActionBox["DynamicHighlight", {}, 
         Slot["HighlightElements"], 
         Slot["LayoutOptions"], 
         Slot["Meta"], 
         Charting`HighlightActionFunction["DynamicHighlight", {{
            Annotation[{
              Directive[
               PointSize[0.004583333333333334], 
               RGBColor[0.368417, 0.506779, 0.709798], 
               AbsoluteThickness[2]], 
              Point[CompressedData["
1:eJwVW3c8lV8Yv7+iIURGKomSJIpIKnkuSWkiCSFZyUp25s3err259p6VZJ2b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               "]]}, "Charting`Private`Tag#1"]}}, <|
          "HighlightElements" -> <|
            "Label" -> {"XYLabel"}, "Ball" -> {"IndicatedBall"}|>, 
           "LayoutOptions" -> <|
            "PlotRange" -> {{0.1390677726973761, 
              0.6985848360999776}, {-0.10867654731959964`, 
              0.03863527443566395}}, 
             "Frame" -> {{False, False}, {False, False}}, 
             "AxesOrigin" -> {0.1390677726973761, 0}, 
             "ImageSize" -> {360, 360/GoldenRatio}, "Axes" -> {True, True}, 
             "LabelStyle" -> {}, "AspectRatio" -> GoldenRatio^(-1), 
             "DefaultStyle" -> {
               Directive[
                PointSize[0.004583333333333334], 
                RGBColor[0.368417, 0.506779, 0.709798], 
                AbsoluteThickness[2]]}, 
             "HighlightLabelingFunctions" -> <|"CoordinatesToolOptions" -> ({
                 Identity[
                  Part[#, 1]], 
                 Identity[
                  Part[#, 2]]}& ), 
               "ScalingFunctions" -> {{Identity, Identity}, {
                 Identity, Identity}}|>, "Primitives" -> {}, "GCFlag" -> 
             False|>, 
           "Meta" -> <|
            "DefaultHighlight" -> {"Dynamic", None}, "Index" -> {}, 
             "Function" -> ListPlot, "GroupHighlight" -> False|>|>]]& )[<|
         "HighlightElements" -> <|
           "Label" -> {"XYLabel"}, "Ball" -> {"IndicatedBall"}|>, 
          "LayoutOptions" -> <|
           "PlotRange" -> {{0.1390677726973761, 
             0.6985848360999776}, {-0.10867654731959964`, 
             0.03863527443566395}}, 
            "Frame" -> {{False, False}, {False, False}}, 
            "AxesOrigin" -> {0.1390677726973761, 0}, 
            "ImageSize" -> {360, 360/GoldenRatio}, "Axes" -> {True, True}, 
            "LabelStyle" -> {}, "AspectRatio" -> GoldenRatio^(-1), 
            "DefaultStyle" -> {
              Directive[
               PointSize[0.004583333333333334], 
               RGBColor[0.368417, 0.506779, 0.709798], 
               AbsoluteThickness[2]]}, 
            "HighlightLabelingFunctions" -> <|"CoordinatesToolOptions" -> ({
                Identity[
                 Part[#, 1]], 
                Identity[
                 Part[#, 2]]}& ), 
              "ScalingFunctions" -> {{Identity, Identity}, {
                Identity, Identity}}|>, "Primitives" -> {}, "GCFlag" -> 
            False|>, 
          "Meta" -> <|
           "DefaultHighlight" -> {"Dynamic", None}, "Index" -> {}, "Function" -> 
            ListPlot, "GroupHighlight" -> False|>|>],
        ImageSizeCache->{{4.503599627370496*^15, -4.503599627370496*^15}, {
         4.503599627370496*^15, -4.503599627370496*^15}}]},
      Annotation[{{
         Annotation[{
           Directive[
            PointSize[0.004583333333333334], 
            RGBColor[0.368417, 0.506779, 0.709798], 
            AbsoluteThickness[2]], 
           Point[CompressedData["
1:eJwVW3c8lV8Yv7+iIURGKomSJIpIKnkuSWkiCSFZyUp25s3err259p6VZJ2b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            "]]}, "Charting`Private`Tag#1"]}}, <|
       "HighlightElements" -> <|
         "Label" -> {"XYLabel"}, "Ball" -> {"IndicatedBall"}|>, 
        "LayoutOptions" -> <|
         "PlotRange" -> {{0.1390677726973761, 
           0.6985848360999776}, {-0.10867654731959964`, 0.03863527443566395}},
           "Frame" -> {{False, False}, {False, False}}, 
          "AxesOrigin" -> {0.1390677726973761, 0}, 
          "ImageSize" -> {360, 360/GoldenRatio}, "Axes" -> {True, True}, 
          "LabelStyle" -> {}, "AspectRatio" -> GoldenRatio^(-1), 
          "DefaultStyle" -> {
            Directive[
             PointSize[0.004583333333333334], 
             RGBColor[0.368417, 0.506779, 0.709798], 
             AbsoluteThickness[2]]}, 
          "HighlightLabelingFunctions" -> <|"CoordinatesToolOptions" -> ({
              Identity[
               Part[#, 1]], 
              Identity[
               Part[#, 2]]}& ), 
            "ScalingFunctions" -> {{Identity, Identity}, {
              Identity, Identity}}|>, "Primitives" -> {}, "GCFlag" -> False|>,
         "Meta" -> <|
         "DefaultHighlight" -> {"Dynamic", None}, "Index" -> {}, "Function" -> 
          ListPlot, "GroupHighlight" -> False|>|>, 
       "DynamicHighlight"]], {{}, {}}},
    AspectRatio->NCache[GoldenRatio^(-1), 0.6180339887498948],
    Axes->{True, True},
    AxesLabel->{
      FormBox[
       TagBox["\"\[Rho]\"", HoldForm], TraditionalForm], 
      FormBox[
       TagBox[
       "\"Error of \\!\\(\\*SubsuperscriptBox[\\(A\\), \\(cur\\), \
\\(est\\)]\\)\"", HoldForm], TraditionalForm]},
    AxesOrigin->{0.1390677726973761, 0},
    DisplayFunction->Identity,
    Frame->{{False, False}, {False, False}},
    FrameLabel->{{None, None}, {None, None}},
    FrameTicks->{{Automatic, Automatic}, {Automatic, Automatic}},
    GridLines->{None, None},
    GridLinesStyle->Directive[
      GrayLevel[0.5, 0.4]],
    Method->{
     "AxisPadding" -> Scaled[0.02], "DefaultBoundaryStyle" -> Automatic, 
      "DefaultGraphicsInteraction" -> {
       "Version" -> 1.2, "TrackMousePosition" -> {True, False}, 
        "Effects" -> {
         "Highlight" -> {"ratio" -> 2}, "HighlightPoint" -> {"ratio" -> 2}, 
          "Droplines" -> {
           "freeformCursorMode" -> True, 
            "placement" -> {"x" -> "All", "y" -> "None"}}}}, 
      "DefaultMeshStyle" -> AbsolutePointSize[6], "DefaultPlotStyle" -> {
        Directive[
         RGBColor[0.368417, 0.506779, 0.709798], 
         AbsoluteThickness[2]], 
        Directive[
         RGBColor[0.880722, 0.611041, 0.142051], 
         AbsoluteThickness[2]], 
        Directive[
         RGBColor[0.560181, 0.691569, 0.194885], 
         AbsoluteThickness[2]], 
        Directive[
         RGBColor[0.922526, 0.385626, 0.209179], 
         AbsoluteThickness[2]], 
        Directive[
         RGBColor[0.528488, 0.470624, 0.701351], 
         AbsoluteThickness[2]], 
        Directive[
         RGBColor[0.772079, 0.431554, 0.102387], 
         AbsoluteThickness[2]], 
        Directive[
         RGBColor[0.363898, 0.618501, 0.782349], 
         AbsoluteThickness[2]], 
        Directive[
         RGBColor[1, 0.75, 0], 
         AbsoluteThickness[2]], 
        Directive[
         RGBColor[0.647624, 0.37816, 0.614037], 
         AbsoluteThickness[2]], 
        Directive[
         RGBColor[0.571589, 0.586483, 0.], 
         AbsoluteThickness[2]], 
        Directive[
         RGBColor[0.915, 0.3325, 0.2125], 
         AbsoluteThickness[2]], 
        Directive[
         RGBColor[0.40082222609352647`, 0.5220066643438841, 0.85], 
         AbsoluteThickness[2]], 
        Directive[
         RGBColor[0.9728288904374106, 0.621644452187053, 0.07336199581899142], 
         AbsoluteThickness[2]], 
        Directive[
         RGBColor[0.736782672705901, 0.358, 0.5030266573755369], 
         AbsoluteThickness[2]], 
        Directive[
         RGBColor[0.28026441037696703`, 0.715, 0.4292089322474965], 
         AbsoluteThickness[2]]}, "DomainPadding" -> Scaled[0.02], 
      "PointSizeFunction" -> "SmallPointSize", "RangePadding" -> Scaled[0.05],
       "OptimizePlotMarkers" -> True, "IncludeHighlighting" -> "CurrentPoint",
       "HighlightStyle" -> Automatic, "OptimizePlotMarkers" -> True, 
      "CoordinatesToolOptions" -> {"DisplayFunction" -> ({
          Identity[
           Part[#, 1]], 
          Identity[
           Part[#, 2]]}& ), "CopiedValueFunction" -> ({
          Identity[
           Part[#, 1]], 
          Identity[
           Part[#, 2]]}& )}},
    PlotRange->{{0.1390677726973761, 
     0.6985848360999776}, {-0.10867654731959964`, 0.03863527443566395}},
    PlotRangeClipping->True,
    PlotRangePadding->{{
       Scaled[0.02], 
       Scaled[0.02]}, {
       Scaled[0.05], 
       Scaled[0.05]}},
    Ticks->{Automatic, Automatic}], ",", 
   GraphicsBox[{{}, 
     InterpretationBox[{
       TagBox[
        TagBox[
         {RGBColor[0.368417, 0.506779, 0.709798], PointSize[
          0.0055000000000000005`], AbsoluteThickness[2], 
          PointBox[CompressedData["
1:eJwVmnc8le8bx5+UUhGVCqkooqGUQtL3OkpGqcxCQkoke2c+9t575dh7C1n3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           "]]},
         Annotation[#, "Charting`Private`Tag#1"]& ],
        {"WolframDynamicHighlight", <|
         "Label" -> {"XYLabel"}, "Ball" -> {"IndicatedBall"}|>}], 
       DynamicBox[(Charting`HighlightActionBox["DynamicHighlight", {}, 
         Slot["HighlightElements"], 
         Slot["LayoutOptions"], 
         Slot["Meta"], 
         Charting`HighlightActionFunction["DynamicHighlight", {{
            Annotation[{
              Directive[
               PointSize[0.0055000000000000005`], 
               RGBColor[0.368417, 0.506779, 0.709798], 
               AbsoluteThickness[2]], 
              Point[CompressedData["
1:eJwVmnc8le8bx5+UUhGVCqkooqGUQtL3OkpGqcxCQkoke2c+9t575dh7C1n3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               "]]}, "Charting`Private`Tag#1"]}}, <|
          "HighlightElements" -> <|
            "Label" -> {"XYLabel"}, "Ball" -> {"IndicatedBall"}|>, 
           "LayoutOptions" -> <|
            "PlotRange" -> {{0, 0.49950773055219905`}, {-0.10867654731959964`,
                0.03863527443566395}}, 
             "Frame" -> {{False, False}, {False, False}}, 
             "AxesOrigin" -> {0, 0}, "ImageSize" -> {360, 360/GoldenRatio}, 
             "Axes" -> {True, True}, "LabelStyle" -> {}, "AspectRatio" -> 
             GoldenRatio^(-1), "DefaultStyle" -> {
               Directive[
                PointSize[0.0055000000000000005`], 
                RGBColor[0.368417, 0.506779, 0.709798], 
                AbsoluteThickness[2]]}, 
             "HighlightLabelingFunctions" -> <|"CoordinatesToolOptions" -> ({
                 Identity[
                  Part[#, 1]], 
                 Identity[
                  Part[#, 2]]}& ), 
               "ScalingFunctions" -> {{Identity, Identity}, {
                 Identity, Identity}}|>, "Primitives" -> {}, "GCFlag" -> 
             False|>, 
           "Meta" -> <|
            "DefaultHighlight" -> {"Dynamic", None}, "Index" -> {}, 
             "Function" -> ListPlot, "GroupHighlight" -> False|>|>]]& )[<|
         "HighlightElements" -> <|
           "Label" -> {"XYLabel"}, "Ball" -> {"IndicatedBall"}|>, 
          "LayoutOptions" -> <|
           "PlotRange" -> {{0, 0.49950773055219905`}, {-0.10867654731959964`, 
              0.03863527443566395}}, 
            "Frame" -> {{False, False}, {False, False}}, 
            "AxesOrigin" -> {0, 0}, "ImageSize" -> {360, 360/GoldenRatio}, 
            "Axes" -> {True, True}, "LabelStyle" -> {}, "AspectRatio" -> 
            GoldenRatio^(-1), "DefaultStyle" -> {
              Directive[
               PointSize[0.0055000000000000005`], 
               RGBColor[0.368417, 0.506779, 0.709798], 
               AbsoluteThickness[2]]}, 
            "HighlightLabelingFunctions" -> <|"CoordinatesToolOptions" -> ({
                Identity[
                 Part[#, 1]], 
                Identity[
                 Part[#, 2]]}& ), 
              "ScalingFunctions" -> {{Identity, Identity}, {
                Identity, Identity}}|>, "Primitives" -> {}, "GCFlag" -> 
            False|>, 
          "Meta" -> <|
           "DefaultHighlight" -> {"Dynamic", None}, "Index" -> {}, "Function" -> 
            ListPlot, "GroupHighlight" -> False|>|>],
        ImageSizeCache->{{4.503599627370496*^15, -4.503599627370496*^15}, {
         4.503599627370496*^15, -4.503599627370496*^15}}]},
      Annotation[{{
         Annotation[{
           Directive[
            PointSize[0.0055000000000000005`], 
            RGBColor[0.368417, 0.506779, 0.709798], 
            AbsoluteThickness[2]], 
           Point[CompressedData["
1:eJwVmnc8le8bx5+UUhGVCqkooqGUQtL3OkpGqcxCQkoke2c+9t575dh7C1n3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            "]]}, "Charting`Private`Tag#1"]}}, <|
       "HighlightElements" -> <|
         "Label" -> {"XYLabel"}, "Ball" -> {"IndicatedBall"}|>, 
        "LayoutOptions" -> <|
         "PlotRange" -> {{0, 0.49950773055219905`}, {-0.10867654731959964`, 
            0.03863527443566395}}, 
          "Frame" -> {{False, False}, {False, False}}, "AxesOrigin" -> {0, 0},
           "ImageSize" -> {360, 360/GoldenRatio}, "Axes" -> {True, True}, 
          "LabelStyle" -> {}, "AspectRatio" -> GoldenRatio^(-1), 
          "DefaultStyle" -> {
            Directive[
             PointSize[0.0055000000000000005`], 
             RGBColor[0.368417, 0.506779, 0.709798], 
             AbsoluteThickness[2]]}, 
          "HighlightLabelingFunctions" -> <|"CoordinatesToolOptions" -> ({
              Identity[
               Part[#, 1]], 
              Identity[
               Part[#, 2]]}& ), 
            "ScalingFunctions" -> {{Identity, Identity}, {
              Identity, Identity}}|>, "Primitives" -> {}, "GCFlag" -> False|>,
         "Meta" -> <|
         "DefaultHighlight" -> {"Dynamic", None}, "Index" -> {}, "Function" -> 
          ListPlot, "GroupHighlight" -> False|>|>, 
       "DynamicHighlight"]], {{}, {}}},
    AspectRatio->NCache[GoldenRatio^(-1), 0.6180339887498948],
    Axes->{True, True},
    AxesLabel->{
      FormBox[
       TagBox["\"\[Omega]\"", HoldForm], TraditionalForm], 
      FormBox[
       TagBox[
       "\"Error of \\!\\(\\*SubsuperscriptBox[\\(A\\), \\(cur\\), \
\\(est\\)]\\)\"", HoldForm], TraditionalForm]},
    AxesOrigin->{0, 0},
    DisplayFunction->Identity,
    Frame->{{False, False}, {False, False}},
    FrameLabel->{{None, None}, {None, None}},
    FrameTicks->{{Automatic, Automatic}, {Automatic, Automatic}},
    GridLines->{None, None},
    GridLinesStyle->Directive[
      GrayLevel[0.5, 0.4]],
    Method->{
     "AxisPadding" -> Scaled[0.02], "DefaultBoundaryStyle" -> Automatic, 
      "DefaultGraphicsInteraction" -> {
       "Version" -> 1.2, "TrackMousePosition" -> {True, False}, 
        "Effects" -> {
         "Highlight" -> {"ratio" -> 2}, "HighlightPoint" -> {"ratio" -> 2}, 
          "Droplines" -> {
           "freeformCursorMode" -> True, 
            "placement" -> {"x" -> "All", "y" -> "None"}}}}, 
      "DefaultMeshStyle" -> AbsolutePointSize[6], "DefaultPlotStyle" -> {
        Directive[
         RGBColor[0.368417, 0.506779, 0.709798], 
         AbsoluteThickness[2]], 
        Directive[
         RGBColor[0.880722, 0.611041, 0.142051], 
         AbsoluteThickness[2]], 
        Directive[
         RGBColor[0.560181, 0.691569, 0.194885], 
         AbsoluteThickness[2]], 
        Directive[
         RGBColor[0.922526, 0.385626, 0.209179], 
         AbsoluteThickness[2]], 
        Directive[
         RGBColor[0.528488, 0.470624, 0.701351], 
         AbsoluteThickness[2]], 
        Directive[
         RGBColor[0.772079, 0.431554, 0.102387], 
         AbsoluteThickness[2]], 
        Directive[
         RGBColor[0.363898, 0.618501, 0.782349], 
         AbsoluteThickness[2]], 
        Directive[
         RGBColor[1, 0.75, 0], 
         AbsoluteThickness[2]], 
        Directive[
         RGBColor[0.647624, 0.37816, 0.614037], 
         AbsoluteThickness[2]], 
        Directive[
         RGBColor[0.571589, 0.586483, 0.], 
         AbsoluteThickness[2]], 
        Directive[
         RGBColor[0.915, 0.3325, 0.2125], 
         AbsoluteThickness[2]], 
        Directive[
         RGBColor[0.40082222609352647`, 0.5220066643438841, 0.85], 
         AbsoluteThickness[2]], 
        Directive[
         RGBColor[0.9728288904374106, 0.621644452187053, 0.07336199581899142], 
         AbsoluteThickness[2]], 
        Directive[
         RGBColor[0.736782672705901, 0.358, 0.5030266573755369], 
         AbsoluteThickness[2]], 
        Directive[
         RGBColor[0.28026441037696703`, 0.715, 0.4292089322474965], 
         AbsoluteThickness[2]]}, "DomainPadding" -> Scaled[0.02], 
      "PointSizeFunction" -> "SmallPointSize", "RangePadding" -> Scaled[0.05],
       "OptimizePlotMarkers" -> True, "IncludeHighlighting" -> "CurrentPoint",
       "HighlightStyle" -> Automatic, "OptimizePlotMarkers" -> True, 
      "CoordinatesToolOptions" -> {"DisplayFunction" -> ({
          Identity[
           Part[#, 1]], 
          Identity[
           Part[#, 2]]}& ), "CopiedValueFunction" -> ({
          Identity[
           Part[#, 1]], 
          Identity[
           Part[#, 2]]}& )}},
    PlotRange->{{0, 0.49950773055219905`}, {-0.10867654731959964`, 
      0.03863527443566395}},
    PlotRangeClipping->True,
    PlotRangePadding->{{
       Scaled[0.02], 
       Scaled[0.02]}, {
       Scaled[0.05], 
       Scaled[0.05]}},
    Ticks->{Automatic, Automatic}], ",", 
   GraphicsBox[{{}, 
     InterpretationBox[{
       TagBox[
        TagBox[
         {RGBColor[0.368417, 0.506779, 0.709798], PointSize[
          0.0055000000000000005`], AbsoluteThickness[2], 
          PointBox[CompressedData["
1:eJwVm3c8le8fxk8iJUJUKvWlQUuJSFH3RxnJyB7Zsvfe49h7733svUtKuU+L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           "]]},
         Annotation[#, "Charting`Private`Tag#1"]& ],
        {"WolframDynamicHighlight", <|
         "Label" -> {"XYLabel"}, "Ball" -> {"IndicatedBall"}|>}], 
       DynamicBox[(Charting`HighlightActionBox["DynamicHighlight", {}, 
         Slot["HighlightElements"], 
         Slot["LayoutOptions"], 
         Slot["Meta"], 
         Charting`HighlightActionFunction["DynamicHighlight", {{
            Annotation[{
              Directive[
               PointSize[0.0055000000000000005`], 
               RGBColor[0.368417, 0.506779, 0.709798], 
               AbsoluteThickness[2]], 
              Point[CompressedData["
1:eJwVm3c8le8fxk8iJUJUKvWlQUuJSFH3RxnJyB7Zsvfe49h7733svUtKuU+L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               "]]}, "Charting`Private`Tag#1"]}}, <|
          "HighlightElements" -> <|
            "Label" -> {"XYLabel"}, "Ball" -> {"IndicatedBall"}|>, 
           "LayoutOptions" -> <|
            "PlotRange" -> {{0, 4988.988013498636}, {-0.10867654731959964`, 
               0.03863527443566395}}, 
             "Frame" -> {{False, False}, {False, False}}, 
             "AxesOrigin" -> {0, 0}, "ImageSize" -> {360, 360/GoldenRatio}, 
             "Axes" -> {True, True}, "LabelStyle" -> {}, "AspectRatio" -> 
             GoldenRatio^(-1), "DefaultStyle" -> {
               Directive[
                PointSize[0.0055000000000000005`], 
                RGBColor[0.368417, 0.506779, 0.709798], 
                AbsoluteThickness[2]]}, 
             "HighlightLabelingFunctions" -> <|"CoordinatesToolOptions" -> ({
                 Identity[
                  Part[#, 1]], 
                 Identity[
                  Part[#, 2]]}& ), 
               "ScalingFunctions" -> {{Identity, Identity}, {
                 Identity, Identity}}|>, "Primitives" -> {}, "GCFlag" -> 
             False|>, 
           "Meta" -> <|
            "DefaultHighlight" -> {"Dynamic", None}, "Index" -> {}, 
             "Function" -> ListPlot, "GroupHighlight" -> False|>|>]]& )[<|
         "HighlightElements" -> <|
           "Label" -> {"XYLabel"}, "Ball" -> {"IndicatedBall"}|>, 
          "LayoutOptions" -> <|
           "PlotRange" -> {{0, 4988.988013498636}, {-0.10867654731959964`, 
              0.03863527443566395}}, 
            "Frame" -> {{False, False}, {False, False}}, 
            "AxesOrigin" -> {0, 0}, "ImageSize" -> {360, 360/GoldenRatio}, 
            "Axes" -> {True, True}, "LabelStyle" -> {}, "AspectRatio" -> 
            GoldenRatio^(-1), "DefaultStyle" -> {
              Directive[
               PointSize[0.0055000000000000005`], 
               RGBColor[0.368417, 0.506779, 0.709798], 
               AbsoluteThickness[2]]}, 
            "HighlightLabelingFunctions" -> <|"CoordinatesToolOptions" -> ({
                Identity[
                 Part[#, 1]], 
                Identity[
                 Part[#, 2]]}& ), 
              "ScalingFunctions" -> {{Identity, Identity}, {
                Identity, Identity}}|>, "Primitives" -> {}, "GCFlag" -> 
            False|>, 
          "Meta" -> <|
           "DefaultHighlight" -> {"Dynamic", None}, "Index" -> {}, "Function" -> 
            ListPlot, "GroupHighlight" -> False|>|>],
        ImageSizeCache->{{4.503599627370496*^15, -4.503599627370496*^15}, {
         4.503599627370496*^15, -4.503599627370496*^15}}]},
      Annotation[{{
         Annotation[{
           Directive[
            PointSize[0.0055000000000000005`], 
            RGBColor[0.368417, 0.506779, 0.709798], 
            AbsoluteThickness[2]], 
           Point[CompressedData["
1:eJwVm3c8le8fxk8iJUJUKvWlQUuJSFH3RxnJyB7Zsvfe49h7733svUtKuU+L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            "]]}, "Charting`Private`Tag#1"]}}, <|
       "HighlightElements" -> <|
         "Label" -> {"XYLabel"}, "Ball" -> {"IndicatedBall"}|>, 
        "LayoutOptions" -> <|
         "PlotRange" -> {{0, 4988.988013498636}, {-0.10867654731959964`, 
            0.03863527443566395}}, 
          "Frame" -> {{False, False}, {False, False}}, "AxesOrigin" -> {0, 0},
           "ImageSize" -> {360, 360/GoldenRatio}, "Axes" -> {True, True}, 
          "LabelStyle" -> {}, "AspectRatio" -> GoldenRatio^(-1), 
          "DefaultStyle" -> {
            Directive[
             PointSize[0.0055000000000000005`], 
             RGBColor[0.368417, 0.506779, 0.709798], 
             AbsoluteThickness[2]]}, 
          "HighlightLabelingFunctions" -> <|"CoordinatesToolOptions" -> ({
              Identity[
               Part[#, 1]], 
              Identity[
               Part[#, 2]]}& ), 
            "ScalingFunctions" -> {{Identity, Identity}, {
              Identity, Identity}}|>, "Primitives" -> {}, "GCFlag" -> False|>,
         "Meta" -> <|
         "DefaultHighlight" -> {"Dynamic", None}, "Index" -> {}, "Function" -> 
          ListPlot, "GroupHighlight" -> False|>|>, 
       "DynamicHighlight"]], {{}, {}}},
    AspectRatio->NCache[GoldenRatio^(-1), 0.6180339887498948],
    Axes->{True, True},
    AxesLabel->{
      FormBox[
       TagBox["\"\[Alpha]\"", HoldForm], TraditionalForm], 
      FormBox[
       TagBox[
       "\"Error of \\!\\(\\*SubsuperscriptBox[\\(A\\), \\(cur\\), \
\\(est\\)]\\)\"", HoldForm], TraditionalForm]},
    AxesOrigin->{0, 0},
    DisplayFunction->Identity,
    Frame->{{False, False}, {False, False}},
    FrameLabel->{{None, None}, {None, None}},
    FrameTicks->{{Automatic, Automatic}, {Automatic, Automatic}},
    GridLines->{None, None},
    GridLinesStyle->Directive[
      GrayLevel[0.5, 0.4]],
    Method->{
     "AxisPadding" -> Scaled[0.02], "DefaultBoundaryStyle" -> Automatic, 
      "DefaultGraphicsInteraction" -> {
       "Version" -> 1.2, "TrackMousePosition" -> {True, False}, 
        "Effects" -> {
         "Highlight" -> {"ratio" -> 2}, "HighlightPoint" -> {"ratio" -> 2}, 
          "Droplines" -> {
           "freeformCursorMode" -> True, 
            "placement" -> {"x" -> "All", "y" -> "None"}}}}, 
      "DefaultMeshStyle" -> AbsolutePointSize[6], "DefaultPlotStyle" -> {
        Directive[
         RGBColor[0.368417, 0.506779, 0.709798], 
         AbsoluteThickness[2]], 
        Directive[
         RGBColor[0.880722, 0.611041, 0.142051], 
         AbsoluteThickness[2]], 
        Directive[
         RGBColor[0.560181, 0.691569, 0.194885], 
         AbsoluteThickness[2]], 
        Directive[
         RGBColor[0.922526, 0.385626, 0.209179], 
         AbsoluteThickness[2]], 
        Directive[
         RGBColor[0.528488, 0.470624, 0.701351], 
         AbsoluteThickness[2]], 
        Directive[
         RGBColor[0.772079, 0.431554, 0.102387], 
         AbsoluteThickness[2]], 
        Directive[
         RGBColor[0.363898, 0.618501, 0.782349], 
         AbsoluteThickness[2]], 
        Directive[
         RGBColor[1, 0.75, 0], 
         AbsoluteThickness[2]], 
        Directive[
         RGBColor[0.647624, 0.37816, 0.614037], 
         AbsoluteThickness[2]], 
        Directive[
         RGBColor[0.571589, 0.586483, 0.], 
         AbsoluteThickness[2]], 
        Directive[
         RGBColor[0.915, 0.3325, 0.2125], 
         AbsoluteThickness[2]], 
        Directive[
         RGBColor[0.40082222609352647`, 0.5220066643438841, 0.85], 
         AbsoluteThickness[2]], 
        Directive[
         RGBColor[0.9728288904374106, 0.621644452187053, 0.07336199581899142], 
         AbsoluteThickness[2]], 
        Directive[
         RGBColor[0.736782672705901, 0.358, 0.5030266573755369], 
         AbsoluteThickness[2]], 
        Directive[
         RGBColor[0.28026441037696703`, 0.715, 0.4292089322474965], 
         AbsoluteThickness[2]]}, "DomainPadding" -> Scaled[0.02], 
      "PointSizeFunction" -> "SmallPointSize", "RangePadding" -> Scaled[0.05],
       "OptimizePlotMarkers" -> True, "IncludeHighlighting" -> "CurrentPoint",
       "HighlightStyle" -> Automatic, "OptimizePlotMarkers" -> True, 
      "CoordinatesToolOptions" -> {"DisplayFunction" -> ({
          Identity[
           Part[#, 1]], 
          Identity[
           Part[#, 2]]}& ), "CopiedValueFunction" -> ({
          Identity[
           Part[#, 1]], 
          Identity[
           Part[#, 2]]}& )}},
    PlotRange->{{0, 4988.988013498636}, {-0.10867654731959964`, 
      0.03863527443566395}},
    PlotRangeClipping->True,
    PlotRangePadding->{{
       Scaled[0.02], 
       Scaled[0.02]}, {
       Scaled[0.05], 
       Scaled[0.05]}},
    Ticks->{Automatic, Automatic}], ",", 
   GraphicsBox[{{}, 
     InterpretationBox[{
       TagBox[
        TagBox[
         {RGBColor[0.368417, 0.506779, 0.709798], PointSize[
          0.004583333333333334], AbsoluteThickness[2], 
          PointBox[CompressedData["
1:eJwVW3c81G8cv8osoqgoiRIqskqK+lwl0rDKTFzZMi5ZWR3OXmdvnb05lOzn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           "]]},
         Annotation[#, "Charting`Private`Tag#1"]& ],
        {"WolframDynamicHighlight", <|
         "Label" -> {"XYLabel"}, "Ball" -> {"IndicatedBall"}|>}], 
       DynamicBox[(Charting`HighlightActionBox["DynamicHighlight", {}, 
         Slot["HighlightElements"], 
         Slot["LayoutOptions"], 
         Slot["Meta"], 
         Charting`HighlightActionFunction["DynamicHighlight", {{
            Annotation[{
              Directive[
               PointSize[0.004583333333333334], 
               RGBColor[0.368417, 0.506779, 0.709798], 
               AbsoluteThickness[2]], 
              Point[CompressedData["
1:eJwVW3c81G8cv8osoqgoiRIqskqK+lwl0rDKTFzZMi5ZWR3OXmdvnb05lOzn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               "]]}, "Charting`Private`Tag#1"]}}, <|
          "HighlightElements" -> <|
            "Label" -> {"XYLabel"}, "Ball" -> {"IndicatedBall"}|>, 
           "LayoutOptions" -> <|
            "PlotRange" -> {{0, 0.24976914139283035`}, {-0.10867654731959964`,
                0.03863527443566395}}, 
             "Frame" -> {{False, False}, {False, False}}, 
             "AxesOrigin" -> {0, 0}, "ImageSize" -> {360, 360/GoldenRatio}, 
             "Axes" -> {True, True}, "LabelStyle" -> {}, "AspectRatio" -> 
             GoldenRatio^(-1), "DefaultStyle" -> {
               Directive[
                PointSize[0.004583333333333334], 
                RGBColor[0.368417, 0.506779, 0.709798], 
                AbsoluteThickness[2]]}, 
             "HighlightLabelingFunctions" -> <|"CoordinatesToolOptions" -> ({
                 Identity[
                  Part[#, 1]], 
                 Identity[
                  Part[#, 2]]}& ), 
               "ScalingFunctions" -> {{Identity, Identity}, {
                 Identity, Identity}}|>, "Primitives" -> {}, "GCFlag" -> 
             False|>, 
           "Meta" -> <|
            "DefaultHighlight" -> {"Dynamic", None}, "Index" -> {}, 
             "Function" -> ListPlot, "GroupHighlight" -> False|>|>]]& )[<|
         "HighlightElements" -> <|
           "Label" -> {"XYLabel"}, "Ball" -> {"IndicatedBall"}|>, 
          "LayoutOptions" -> <|
           "PlotRange" -> {{0, 0.24976914139283035`}, {-0.10867654731959964`, 
              0.03863527443566395}}, 
            "Frame" -> {{False, False}, {False, False}}, 
            "AxesOrigin" -> {0, 0}, "ImageSize" -> {360, 360/GoldenRatio}, 
            "Axes" -> {True, True}, "LabelStyle" -> {}, "AspectRatio" -> 
            GoldenRatio^(-1), "DefaultStyle" -> {
              Directive[
               PointSize[0.004583333333333334], 
               RGBColor[0.368417, 0.506779, 0.709798], 
               AbsoluteThickness[2]]}, 
            "HighlightLabelingFunctions" -> <|"CoordinatesToolOptions" -> ({
                Identity[
                 Part[#, 1]], 
                Identity[
                 Part[#, 2]]}& ), 
              "ScalingFunctions" -> {{Identity, Identity}, {
                Identity, Identity}}|>, "Primitives" -> {}, "GCFlag" -> 
            False|>, 
          "Meta" -> <|
           "DefaultHighlight" -> {"Dynamic", None}, "Index" -> {}, "Function" -> 
            ListPlot, "GroupHighlight" -> False|>|>],
        ImageSizeCache->{{4.503599627370496*^15, -4.503599627370496*^15}, {
         4.503599627370496*^15, -4.503599627370496*^15}}]},
      Annotation[{{
         Annotation[{
           Directive[
            PointSize[0.004583333333333334], 
            RGBColor[0.368417, 0.506779, 0.709798], 
            AbsoluteThickness[2]], 
           Point[CompressedData["
1:eJwVW3c81G8cv8osoqgoiRIqskqK+lwl0rDKTFzZMi5ZWR3OXmdvnb05lOzn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            "]]}, "Charting`Private`Tag#1"]}}, <|
       "HighlightElements" -> <|
         "Label" -> {"XYLabel"}, "Ball" -> {"IndicatedBall"}|>, 
        "LayoutOptions" -> <|
         "PlotRange" -> {{0, 0.24976914139283035`}, {-0.10867654731959964`, 
            0.03863527443566395}}, 
          "Frame" -> {{False, False}, {False, False}}, "AxesOrigin" -> {0, 0},
           "ImageSize" -> {360, 360/GoldenRatio}, "Axes" -> {True, True}, 
          "LabelStyle" -> {}, "AspectRatio" -> GoldenRatio^(-1), 
          "DefaultStyle" -> {
            Directive[
             PointSize[0.004583333333333334], 
             RGBColor[0.368417, 0.506779, 0.709798], 
             AbsoluteThickness[2]]}, 
          "HighlightLabelingFunctions" -> <|"CoordinatesToolOptions" -> ({
              Identity[
               Part[#, 1]], 
              Identity[
               Part[#, 2]]}& ), 
            "ScalingFunctions" -> {{Identity, Identity}, {
              Identity, Identity}}|>, "Primitives" -> {}, "GCFlag" -> False|>,
         "Meta" -> <|
         "DefaultHighlight" -> {"Dynamic", None}, "Index" -> {}, "Function" -> 
          ListPlot, "GroupHighlight" -> False|>|>, 
       "DynamicHighlight"]], {{}, {}}},
    AspectRatio->NCache[GoldenRatio^(-1), 0.6180339887498948],
    Axes->{True, True},
    AxesLabel->{
      FormBox[
       TagBox["\"\\!\\(\\*SubscriptBox[\\(k\\), \\(f\\)]\\)\"", HoldForm], 
       TraditionalForm], 
      FormBox[
       TagBox[
       "\"Error of \\!\\(\\*SubsuperscriptBox[\\(A\\), \\(cur\\), \
\\(est\\)]\\)\"", HoldForm], TraditionalForm]},
    AxesOrigin->{0, 0},
    DisplayFunction->Identity,
    Frame->{{False, False}, {False, False}},
    FrameLabel->{{None, None}, {None, None}},
    FrameTicks->{{Automatic, Automatic}, {Automatic, Automatic}},
    GridLines->{None, None},
    GridLinesStyle->Directive[
      GrayLevel[0.5, 0.4]],
    Method->{
     "AxisPadding" -> Scaled[0.02], "DefaultBoundaryStyle" -> Automatic, 
      "DefaultGraphicsInteraction" -> {
       "Version" -> 1.2, "TrackMousePosition" -> {True, False}, 
        "Effects" -> {
         "Highlight" -> {"ratio" -> 2}, "HighlightPoint" -> {"ratio" -> 2}, 
          "Droplines" -> {
           "freeformCursorMode" -> True, 
            "placement" -> {"x" -> "All", "y" -> "None"}}}}, 
      "DefaultMeshStyle" -> AbsolutePointSize[6], "DefaultPlotStyle" -> {
        Directive[
         RGBColor[0.368417, 0.506779, 0.709798], 
         AbsoluteThickness[2]], 
        Directive[
         RGBColor[0.880722, 0.611041, 0.142051], 
         AbsoluteThickness[2]], 
        Directive[
         RGBColor[0.560181, 0.691569, 0.194885], 
         AbsoluteThickness[2]], 
        Directive[
         RGBColor[0.922526, 0.385626, 0.209179], 
         AbsoluteThickness[2]], 
        Directive[
         RGBColor[0.528488, 0.470624, 0.701351], 
         AbsoluteThickness[2]], 
        Directive[
         RGBColor[0.772079, 0.431554, 0.102387], 
         AbsoluteThickness[2]], 
        Directive[
         RGBColor[0.363898, 0.618501, 0.782349], 
         AbsoluteThickness[2]], 
        Directive[
         RGBColor[1, 0.75, 0], 
         AbsoluteThickness[2]], 
        Directive[
         RGBColor[0.647624, 0.37816, 0.614037], 
         AbsoluteThickness[2]], 
        Directive[
         RGBColor[0.571589, 0.586483, 0.], 
         AbsoluteThickness[2]], 
        Directive[
         RGBColor[0.915, 0.3325, 0.2125], 
         AbsoluteThickness[2]], 
        Directive[
         RGBColor[0.40082222609352647`, 0.5220066643438841, 0.85], 
         AbsoluteThickness[2]], 
        Directive[
         RGBColor[0.9728288904374106, 0.621644452187053, 0.07336199581899142], 
         AbsoluteThickness[2]], 
        Directive[
         RGBColor[0.736782672705901, 0.358, 0.5030266573755369], 
         AbsoluteThickness[2]], 
        Directive[
         RGBColor[0.28026441037696703`, 0.715, 0.4292089322474965], 
         AbsoluteThickness[2]]}, "DomainPadding" -> Scaled[0.02], 
      "PointSizeFunction" -> "SmallPointSize", "RangePadding" -> Scaled[0.05],
       "OptimizePlotMarkers" -> True, "IncludeHighlighting" -> "CurrentPoint",
       "HighlightStyle" -> Automatic, "OptimizePlotMarkers" -> True, 
      "CoordinatesToolOptions" -> {"DisplayFunction" -> ({
          Identity[
           Part[#, 1]], 
          Identity[
           Part[#, 2]]}& ), "CopiedValueFunction" -> ({
          Identity[
           Part[#, 1]], 
          Identity[
           Part[#, 2]]}& )}},
    PlotRange->{{0, 0.24976914139283035`}, {-0.10867654731959964`, 
      0.03863527443566395}},
    PlotRangeClipping->True,
    PlotRangePadding->{{
       Scaled[0.02], 
       Scaled[0.02]}, {
       Scaled[0.05], 
       Scaled[0.05]}},
    Ticks->{Automatic, Automatic}], ",", 
   GraphicsBox[{{}, 
     InterpretationBox[{
       TagBox[
        TagBox[
         {RGBColor[0.368417, 0.506779, 0.709798], PointSize[
          0.004583333333333334], AbsoluteThickness[2], 
          PointBox[CompressedData["
1:eJwdW3c8ld8fv4nsva49Q0WRkqTOaRkNITuzrGSXLd3s7dpb18jeIjLOTbJS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           "]]},
         Annotation[#, "Charting`Private`Tag#1"]& ],
        {"WolframDynamicHighlight", <|
         "Label" -> {"XYLabel"}, "Ball" -> {"IndicatedBall"}|>}], 
       DynamicBox[(Charting`HighlightActionBox["DynamicHighlight", {}, 
         Slot["HighlightElements"], 
         Slot["LayoutOptions"], 
         Slot["Meta"], 
         Charting`HighlightActionFunction["DynamicHighlight", {{
            Annotation[{
              Directive[
               PointSize[0.004583333333333334], 
               RGBColor[0.368417, 0.506779, 0.709798], 
               AbsoluteThickness[2]], 
              Point[CompressedData["
1:eJwdW3c8ld8fv4nsva49Q0WRkqTOaRkNITuzrGSXLd3s7dpb18jeIjLOTbJS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               "]]}, "Charting`Private`Tag#1"]}}, <|
          "HighlightElements" -> <|
            "Label" -> {"XYLabel"}, "Ball" -> {"IndicatedBall"}|>, 
           "LayoutOptions" -> <|
            "PlotRange" -> {{0, 9.996434684615583}, {-0.10867654731959964`, 
               0.03863527443566395}}, 
             "Frame" -> {{False, False}, {False, False}}, 
             "AxesOrigin" -> {0, 0}, "ImageSize" -> {360, 360/GoldenRatio}, 
             "Axes" -> {True, True}, "LabelStyle" -> {}, "AspectRatio" -> 
             GoldenRatio^(-1), "DefaultStyle" -> {
               Directive[
                PointSize[0.004583333333333334], 
                RGBColor[0.368417, 0.506779, 0.709798], 
                AbsoluteThickness[2]]}, 
             "HighlightLabelingFunctions" -> <|"CoordinatesToolOptions" -> ({
                 Identity[
                  Part[#, 1]], 
                 Identity[
                  Part[#, 2]]}& ), 
               "ScalingFunctions" -> {{Identity, Identity}, {
                 Identity, Identity}}|>, "Primitives" -> {}, "GCFlag" -> 
             False|>, 
           "Meta" -> <|
            "DefaultHighlight" -> {"Dynamic", None}, "Index" -> {}, 
             "Function" -> ListPlot, "GroupHighlight" -> False|>|>]]& )[<|
         "HighlightElements" -> <|
           "Label" -> {"XYLabel"}, "Ball" -> {"IndicatedBall"}|>, 
          "LayoutOptions" -> <|
           "PlotRange" -> {{0, 9.996434684615583}, {-0.10867654731959964`, 
              0.03863527443566395}}, 
            "Frame" -> {{False, False}, {False, False}}, 
            "AxesOrigin" -> {0, 0}, "ImageSize" -> {360, 360/GoldenRatio}, 
            "Axes" -> {True, True}, "LabelStyle" -> {}, "AspectRatio" -> 
            GoldenRatio^(-1), "DefaultStyle" -> {
              Directive[
               PointSize[0.004583333333333334], 
               RGBColor[0.368417, 0.506779, 0.709798], 
               AbsoluteThickness[2]]}, 
            "HighlightLabelingFunctions" -> <|"CoordinatesToolOptions" -> ({
                Identity[
                 Part[#, 1]], 
                Identity[
                 Part[#, 2]]}& ), 
              "ScalingFunctions" -> {{Identity, Identity}, {
                Identity, Identity}}|>, "Primitives" -> {}, "GCFlag" -> 
            False|>, 
          "Meta" -> <|
           "DefaultHighlight" -> {"Dynamic", None}, "Index" -> {}, "Function" -> 
            ListPlot, "GroupHighlight" -> False|>|>],
        ImageSizeCache->{{4.503599627370496*^15, -4.503599627370496*^15}, {
         4.503599627370496*^15, -4.503599627370496*^15}}]},
      Annotation[{{
         Annotation[{
           Directive[
            PointSize[0.004583333333333334], 
            RGBColor[0.368417, 0.506779, 0.709798], 
            AbsoluteThickness[2]], 
           Point[CompressedData["
1:eJwdW3c8ld8fv4nsva49Q0WRkqTOaRkNITuzrGSXLd3s7dpb18jeIjLOTbJS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            "]]}, "Charting`Private`Tag#1"]}}, <|
       "HighlightElements" -> <|
         "Label" -> {"XYLabel"}, "Ball" -> {"IndicatedBall"}|>, 
        "LayoutOptions" -> <|
         "PlotRange" -> {{0, 9.996434684615583}, {-0.10867654731959964`, 
            0.03863527443566395}}, 
          "Frame" -> {{False, False}, {False, False}}, "AxesOrigin" -> {0, 0},
           "ImageSize" -> {360, 360/GoldenRatio}, "Axes" -> {True, True}, 
          "LabelStyle" -> {}, "AspectRatio" -> GoldenRatio^(-1), 
          "DefaultStyle" -> {
            Directive[
             PointSize[0.004583333333333334], 
             RGBColor[0.368417, 0.506779, 0.709798], 
             AbsoluteThickness[2]]}, 
          "HighlightLabelingFunctions" -> <|"CoordinatesToolOptions" -> ({
              Identity[
               Part[#, 1]], 
              Identity[
               Part[#, 2]]}& ), 
            "ScalingFunctions" -> {{Identity, Identity}, {
              Identity, Identity}}|>, "Primitives" -> {}, "GCFlag" -> False|>,
         "Meta" -> <|
         "DefaultHighlight" -> {"Dynamic", None}, "Index" -> {}, "Function" -> 
          ListPlot, "GroupHighlight" -> False|>|>, 
       "DynamicHighlight"]], {{}, {}}},
    AspectRatio->NCache[GoldenRatio^(-1), 0.6180339887498948],
    Axes->{True, True},
    AxesLabel->{
      FormBox[
       TagBox["\"\\!\\(\\*SubscriptBox[\\(N\\), \\(0\\)]\\)\"", HoldForm], 
       TraditionalForm], 
      FormBox[
       TagBox[
       "\"Error of \\!\\(\\*SubsuperscriptBox[\\(A\\), \\(cur\\), \
\\(est\\)]\\)\"", HoldForm], TraditionalForm]},
    AxesOrigin->{0, 0},
    DisplayFunction->Identity,
    Frame->{{False, False}, {False, False}},
    FrameLabel->{{None, None}, {None, None}},
    FrameTicks->{{Automatic, Automatic}, {Automatic, Automatic}},
    GridLines->{None, None},
    GridLinesStyle->Directive[
      GrayLevel[0.5, 0.4]],
    Method->{
     "AxisPadding" -> Scaled[0.02], "DefaultBoundaryStyle" -> Automatic, 
      "DefaultGraphicsInteraction" -> {
       "Version" -> 1.2, "TrackMousePosition" -> {True, False}, 
        "Effects" -> {
         "Highlight" -> {"ratio" -> 2}, "HighlightPoint" -> {"ratio" -> 2}, 
          "Droplines" -> {
           "freeformCursorMode" -> True, 
            "placement" -> {"x" -> "All", "y" -> "None"}}}}, 
      "DefaultMeshStyle" -> AbsolutePointSize[6], "DefaultPlotStyle" -> {
        Directive[
         RGBColor[0.368417, 0.506779, 0.709798], 
         AbsoluteThickness[2]], 
        Directive[
         RGBColor[0.880722, 0.611041, 0.142051], 
         AbsoluteThickness[2]], 
        Directive[
         RGBColor[0.560181, 0.691569, 0.194885], 
         AbsoluteThickness[2]], 
        Directive[
         RGBColor[0.922526, 0.385626, 0.209179], 
         AbsoluteThickness[2]], 
        Directive[
         RGBColor[0.528488, 0.470624, 0.701351], 
         AbsoluteThickness[2]], 
        Directive[
         RGBColor[0.772079, 0.431554, 0.102387], 
         AbsoluteThickness[2]], 
        Directive[
         RGBColor[0.363898, 0.618501, 0.782349], 
         AbsoluteThickness[2]], 
        Directive[
         RGBColor[1, 0.75, 0], 
         AbsoluteThickness[2]], 
        Directive[
         RGBColor[0.647624, 0.37816, 0.614037], 
         AbsoluteThickness[2]], 
        Directive[
         RGBColor[0.571589, 0.586483, 0.], 
         AbsoluteThickness[2]], 
        Directive[
         RGBColor[0.915, 0.3325, 0.2125], 
         AbsoluteThickness[2]], 
        Directive[
         RGBColor[0.40082222609352647`, 0.5220066643438841, 0.85], 
         AbsoluteThickness[2]], 
        Directive[
         RGBColor[0.9728288904374106, 0.621644452187053, 0.07336199581899142], 
         AbsoluteThickness[2]], 
        Directive[
         RGBColor[0.736782672705901, 0.358, 0.5030266573755369], 
         AbsoluteThickness[2]], 
        Directive[
         RGBColor[0.28026441037696703`, 0.715, 0.4292089322474965], 
         AbsoluteThickness[2]]}, "DomainPadding" -> Scaled[0.02], 
      "PointSizeFunction" -> "SmallPointSize", "RangePadding" -> Scaled[0.05],
       "OptimizePlotMarkers" -> True, "IncludeHighlighting" -> "CurrentPoint",
       "HighlightStyle" -> Automatic, "OptimizePlotMarkers" -> True, 
      "CoordinatesToolOptions" -> {"DisplayFunction" -> ({
          Identity[
           Part[#, 1]], 
          Identity[
           Part[#, 2]]}& ), "CopiedValueFunction" -> ({
          Identity[
           Part[#, 1]], 
          Identity[
           Part[#, 2]]}& )}},
    PlotRange->{{0, 9.996434684615583}, {-0.10867654731959964`, 
      0.03863527443566395}},
    PlotRangeClipping->True,
    PlotRangePadding->{{
       Scaled[0.02], 
       Scaled[0.02]}, {
       Scaled[0.05], 
       Scaled[0.05]}},
    Ticks->{Automatic, Automatic}]}], "}"}]], "Output",
 CellChangeTimes->{{3.9136520848676977`*^9, 3.913652110649518*^9}, 
   3.9136521569774814`*^9, 3.9136525117370396`*^9, 3.9218466903099384`*^9, 
   3.921849667432185*^9},
 CellLabel->
  "Out[500]=",ExpressionUUID->"5c21b447-15a2-4571-92e5-c5300f2b2e44"]
}, Open  ]],

Cell[CellGroupData[{

Cell[BoxData[
 RowBox[{
  StyleBox[
   RowBox[{"(*", " ", 
    RowBox[{
     RowBox[{
      RowBox[{
      "Statistical", " ", "corrections", " ", "of", " ", "analytical", " ", 
       "estimations", " ", "1"}], ":", " ", 
      RowBox[{"Supplementary", " ", "Figure", " ", "S", ".8"}]}], ",", " ", 
     RowBox[{"lower", " ", "left", " ", "plot"}]}], " ", "*)"}],
   Background->RGBColor[1, 1, 0.85]], 
  StyleBox["\[IndentingNewLine]",
   Background->RGBColor[1, 1, 0.85]], 
  RowBox[{
   RowBox[{
    RowBox[{"ii", "=", "5"}], ";"}], "\[IndentingNewLine]", 
   RowBox[{"Show", "[", 
    RowBox[{
     RowBox[{"ListPlot", "[", 
      RowBox[{
       RowBox[{"Thread", "[", 
        RowBox[{"{", 
         RowBox[{
          RowBox[{"result", "[", 
           RowBox[{"[", 
            RowBox[{
             RowBox[{"2", ";;"}], ",", "ii"}], "]"}], "]"}], ",", 
          RowBox[{"result", "[", 
           RowBox[{"[", 
            RowBox[{
             RowBox[{"2", ";;"}], ",", "13"}], "]"}], "]"}]}], "}"}], "]"}], 
       ",", 
       RowBox[{"AxesLabel", "->", 
        RowBox[{"{", 
         RowBox[{
          RowBox[{"result", "[", 
           RowBox[{"[", 
            RowBox[{"1", ",", "ii"}], "]"}], "]"}], ",", "\"\<Error\>\""}], 
         "}"}]}], ",", 
       RowBox[{"Ticks", "->", 
        RowBox[{"{", 
         RowBox[{"Automatic", ",", 
          RowBox[{"Table", "[", 
           RowBox[{
            RowBox[{"{", 
             RowBox[{
              RowBox[{"0.02", "*", "i"}], ",", 
              RowBox[{"PercentForm", "[", 
               RowBox[{"0.02", "*", "i"}], "]"}]}], "}"}], ",", 
            RowBox[{"{", 
             RowBox[{"i", ",", 
              RowBox[{"-", "5"}], ",", "4"}], "}"}]}], "]"}]}], "}"}]}]}], 
      "]"}], ",", "\[IndentingNewLine]", 
     RowBox[{"Plot", "[", 
      RowBox[{
       RowBox[{
        RowBox[{"-", "2.6"}], "*", 
        RowBox[{"(", 
         RowBox[{
          RowBox[{"-", "ks"}], "+", "1"}], ")"}], "*", 
        RowBox[{"Exp", "[", 
         RowBox[{"-", 
          RowBox[{"(", 
           RowBox[{"12", "*", 
            RowBox[{"(", 
             RowBox[{
              RowBox[{"-", "ks"}], "+", "1"}], ")"}]}], ")"}]}], "]"}]}], ",", 
       RowBox[{"{", 
        RowBox[{"ks", ",", "0", ",", "1"}], "}"}], ",", 
       RowBox[{"PlotStyle", "->", 
        RowBox[{"Darker", "[", "Brown", "]"}]}]}], "]"}]}], 
    "]"}]}]}]], "Input",
 CellChangeTimes->{{3.9024012093110776`*^9, 3.9024012209062757`*^9}, {
   3.902401405599524*^9, 3.902401524160389*^9}, {3.9024017739636765`*^9, 
   3.9024018403666983`*^9}, {3.902401887486484*^9, 3.9024018893465347`*^9}, {
   3.9024037881622267`*^9, 3.9024037955542803`*^9}, {3.902405553500394*^9, 
   3.9024056172381473`*^9}, {3.902405700372289*^9, 3.9024057233924513`*^9}, {
   3.9024076768744764`*^9, 3.9024076823550067`*^9}, {3.913652217904751*^9, 
   3.9136522331177235`*^9}, 3.913652266135871*^9, 3.913652313202262*^9, 
   3.9136535963510036`*^9, {3.915062773867259*^9, 3.9150627741928062`*^9}, 
   3.9218467135787277`*^9},
 CellLabel->
  "In[501]:=",ExpressionUUID->"975aad3c-9a02-4bbb-a943-bb01b79b46f0"],

Cell[BoxData[
 GraphicsBox[{{{}, 
    InterpretationBox[{
      TagBox[
       TagBox[
        {RGBColor[0.368417, 0.506779, 0.709798], PointSize[
         0.004583333333333334], AbsoluteThickness[2], PointBox[CompressedData["
1:eJwVW3c8VW8YP4qiVETSEg1JFClU6rkkK5W0ENIwykiyV8feXHtz7c2lEhnv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          "]]},
        Annotation[#, "Charting`Private`Tag#1"]& ],
       {"WolframDynamicHighlight", <|
        "Label" -> {"XYLabel"}, "Ball" -> {"IndicatedBall"}|>}], 
      DynamicBox[(Charting`HighlightActionBox["DynamicHighlight", {}, 
        Slot["HighlightElements"], 
        Slot["LayoutOptions"], 
        Slot["Meta"], 
        Charting`HighlightActionFunction["DynamicHighlight", {{
           Annotation[{
             Directive[
              PointSize[0.004583333333333334], 
              RGBColor[0.368417, 0.506779, 0.709798], 
              AbsoluteThickness[2]], 
             Point[CompressedData["
1:eJwVW3c8VW8YP4qiVETSEg1JFClU6rkkK5W0ENIwykiyV8feXHtz7c2lEhnv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              "]]}, "Charting`Private`Tag#1"]}}, <|
         "HighlightElements" -> <|
           "Label" -> {"XYLabel"}, "Ball" -> {"IndicatedBall"}|>, 
          "LayoutOptions" -> <|
           "PlotRange" -> {{0, 0.9997833218301952}, {-0.10867654731959964`, 
              0.03863527443566395}}, 
            "Frame" -> {{False, False}, {False, False}}, 
            "AxesOrigin" -> {0, 0}, "ImageSize" -> {360, 360/GoldenRatio}, 
            "Axes" -> {True, True}, "LabelStyle" -> {}, "AspectRatio" -> 
            GoldenRatio^(-1), "DefaultStyle" -> {
              Directive[
               PointSize[0.004583333333333334], 
               RGBColor[0.368417, 0.506779, 0.709798], 
               AbsoluteThickness[2]]}, 
            "HighlightLabelingFunctions" -> <|"CoordinatesToolOptions" -> ({
                Identity[
                 Part[#, 1]], 
                Identity[
                 Part[#, 2]]}& ), 
              "ScalingFunctions" -> {{Identity, Identity}, {
                Identity, Identity}}|>, "Primitives" -> {}, "GCFlag" -> 
            False|>, 
          "Meta" -> <|
           "DefaultHighlight" -> {"Dynamic", None}, "Index" -> {}, "Function" -> 
            ListPlot, "GroupHighlight" -> False|>|>]]& )[<|
        "HighlightElements" -> <|
          "Label" -> {"XYLabel"}, "Ball" -> {"IndicatedBall"}|>, 
         "LayoutOptions" -> <|
          "PlotRange" -> {{0, 0.9997833218301952}, {-0.10867654731959964`, 
             0.03863527443566395}}, 
           "Frame" -> {{False, False}, {False, False}}, 
           "AxesOrigin" -> {0, 0}, "ImageSize" -> {360, 360/GoldenRatio}, 
           "Axes" -> {True, True}, "LabelStyle" -> {}, "AspectRatio" -> 
           GoldenRatio^(-1), "DefaultStyle" -> {
             Directive[
              PointSize[0.004583333333333334], 
              RGBColor[0.368417, 0.506779, 0.709798], 
              AbsoluteThickness[2]]}, 
           "HighlightLabelingFunctions" -> <|"CoordinatesToolOptions" -> ({
               Identity[
                Part[#, 1]], 
               Identity[
                Part[#, 2]]}& ), 
             "ScalingFunctions" -> {{Identity, Identity}, {
               Identity, Identity}}|>, "Primitives" -> {}, "GCFlag" -> 
           False|>, 
         "Meta" -> <|
          "DefaultHighlight" -> {"Dynamic", None}, "Index" -> {}, "Function" -> 
           ListPlot, "GroupHighlight" -> False|>|>],
       ImageSizeCache->{{4.503599627370496*^15, -4.503599627370496*^15}, {
        4.503599627370496*^15, -4.503599627370496*^15}}]},
     Annotation[{{
        Annotation[{
          Directive[
           PointSize[0.004583333333333334], 
           RGBColor[0.368417, 0.506779, 0.709798], 
           AbsoluteThickness[2]], 
          Point[CompressedData["
1:eJwVW3c8VW8YP4qiVETSEg1JFClU6rkkK5W0ENIwykiyV8feXHtz7c2lEhnv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           "]]}, "Charting`Private`Tag#1"]}}, <|
      "HighlightElements" -> <|
        "Label" -> {"XYLabel"}, "Ball" -> {"IndicatedBall"}|>, 
       "LayoutOptions" -> <|
        "PlotRange" -> {{0, 0.9997833218301952}, {-0.10867654731959964`, 
           0.03863527443566395}}, "Frame" -> {{False, False}, {False, False}},
          "AxesOrigin" -> {0, 0}, "ImageSize" -> {360, 360/GoldenRatio}, 
         "Axes" -> {True, True}, "LabelStyle" -> {}, "AspectRatio" -> 
         GoldenRatio^(-1), "DefaultStyle" -> {
           Directive[
            PointSize[0.004583333333333334], 
            RGBColor[0.368417, 0.506779, 0.709798], 
            AbsoluteThickness[2]]}, 
         "HighlightLabelingFunctions" -> <|"CoordinatesToolOptions" -> ({
             Identity[
              Part[#, 1]], 
             Identity[
              Part[#, 2]]}& ), 
           "ScalingFunctions" -> {{Identity, Identity}, {
             Identity, Identity}}|>, "Primitives" -> {}, "GCFlag" -> False|>, 
       "Meta" -> <|
        "DefaultHighlight" -> {"Dynamic", None}, "Index" -> {}, "Function" -> 
         ListPlot, "GroupHighlight" -> False|>|>, 
      "DynamicHighlight"]], {{}, {}}}, 
   InterpretationBox[{
     TagBox[{{{}, {}, 
        TagBox[
         {RGBColor[0.4, 0.2666666666666667, 0.13333333333333336`], 
          AbsoluteThickness[2], Opacity[1.], LineBox[CompressedData["
1:eJwVlXc81f8XxymVIjIiIkmlhEpGIaesREJIyB6JQkpkhIyWUZEUys5e99q6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           "]]},
         Annotation[#, "Charting`Private`Tag#1"]& ]}, {}},
      {"WolframDynamicHighlight", <|
       "Label" -> {"XYLabel"}, "Ball" -> {"InterpolatedBall"}|>}], 
     DynamicBox[(Charting`HighlightActionBox["DynamicHighlight", {}, 
       Slot["HighlightElements"], 
       Slot["LayoutOptions"], 
       Slot["Meta"], 
       Charting`HighlightActionFunction["DynamicHighlight", {{{{}, {}, 
           Annotation[{
             Directive[
              Opacity[1.], 
              AbsoluteThickness[2], 
              RGBColor[0.4, 0.2666666666666667, 0.13333333333333336`]], 
             Line[CompressedData["
1:eJwVlXc81f8XxymVIjIiIkmlhEpGIaesREJIyB6JQkpkhIyWUZEUys5e99q6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              "]]}, "Charting`Private`Tag#1"]}}, {}}, <|
        "HighlightElements" -> <|
          "Label" -> {"XYLabel"}, "Ball" -> {"InterpolatedBall"}|>, 
         "LayoutOptions" -> <|
          "PlotRange" -> {{0, 1}, {-0.07970718218817521, 0.}}, 
           "Frame" -> {{False, False}, {False, False}}, 
           "AxesOrigin" -> {0, 0}, "ImageSize" -> {360, 360/GoldenRatio}, 
           "Axes" -> {True, True}, "LabelStyle" -> {}, "AspectRatio" -> 
           GoldenRatio^(-1), "DefaultStyle" -> {
             Directive[
              Opacity[1.], 
              AbsoluteThickness[2], 
              RGBColor[0.4, 0.2666666666666667, 0.13333333333333336`]]}, 
           "HighlightLabelingFunctions" -> <|"CoordinatesToolOptions" -> ({
               Identity[
                Part[#, 1]], 
               Identity[
                Part[#, 2]]}& ), 
             "ScalingFunctions" -> {{Identity, Identity}, {
               Identity, Identity}}|>, "Primitives" -> {}, "GCFlag" -> 
           False|>, 
         "Meta" -> <|
          "DefaultHighlight" -> {"Dynamic", None}, "Index" -> {}, "Function" -> 
           Plot, "GroupHighlight" -> False|>|>]]& )[<|
       "HighlightElements" -> <|
         "Label" -> {"XYLabel"}, "Ball" -> {"InterpolatedBall"}|>, 
        "LayoutOptions" -> <|
         "PlotRange" -> {{0, 1}, {-0.07970718218817521, 0.}}, 
          "Frame" -> {{False, False}, {False, False}}, "AxesOrigin" -> {0, 0},
           "ImageSize" -> {360, 360/GoldenRatio}, "Axes" -> {True, True}, 
          "LabelStyle" -> {}, "AspectRatio" -> GoldenRatio^(-1), 
          "DefaultStyle" -> {
            Directive[
             Opacity[1.], 
             AbsoluteThickness[2], 
             RGBColor[0.4, 0.2666666666666667, 0.13333333333333336`]]}, 
          "HighlightLabelingFunctions" -> <|"CoordinatesToolOptions" -> ({
              Identity[
               Part[#, 1]], 
              Identity[
               Part[#, 2]]}& ), 
            "ScalingFunctions" -> {{Identity, Identity}, {
              Identity, Identity}}|>, "Primitives" -> {}, "GCFlag" -> False|>,
         "Meta" -> <|
         "DefaultHighlight" -> {"Dynamic", None}, "Index" -> {}, "Function" -> 
          Plot, "GroupHighlight" -> False|>|>],
      ImageSizeCache->{{4.503599627370496*^15, -4.503599627370496*^15}, {
       4.503599627370496*^15, -4.503599627370496*^15}}]},
    Annotation[{{{{}, {}, 
        Annotation[{
          Directive[
           Opacity[1.], 
           AbsoluteThickness[2], 
           RGBColor[0.4, 0.2666666666666667, 0.13333333333333336`]], 
          Line[CompressedData["
1:eJwVlXc81f8XxymVIjIiIkmlhEpGIaesREJIyB6JQkpkhIyWUZEUys5e99q6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           "]]}, "Charting`Private`Tag#1"]}}, {}}, <|
     "HighlightElements" -> <|
       "Label" -> {"XYLabel"}, "Ball" -> {"InterpolatedBall"}|>, 
      "LayoutOptions" -> <|
       "PlotRange" -> {{0, 1}, {-0.07970718218817521, 0.}}, 
        "Frame" -> {{False, False}, {False, False}}, "AxesOrigin" -> {0, 0}, 
        "ImageSize" -> {360, 360/GoldenRatio}, "Axes" -> {True, True}, 
        "LabelStyle" -> {}, "AspectRatio" -> GoldenRatio^(-1), "DefaultStyle" -> {
          Directive[
           Opacity[1.], 
           AbsoluteThickness[2], 
           RGBColor[0.4, 0.2666666666666667, 0.13333333333333336`]]}, 
        "HighlightLabelingFunctions" -> <|"CoordinatesToolOptions" -> ({
            Identity[
             Part[#, 1]], 
            Identity[
             Part[#, 2]]}& ), 
          "ScalingFunctions" -> {{Identity, Identity}, {
            Identity, Identity}}|>, "Primitives" -> {}, "GCFlag" -> False|>, 
      "Meta" -> <|
       "DefaultHighlight" -> {"Dynamic", None}, "Index" -> {}, "Function" -> 
        Plot, "GroupHighlight" -> False|>|>, "DynamicHighlight"]]},
  AspectRatio->NCache[GoldenRatio^(-1), 0.6180339887498948],
  Axes->{True, True},
  AxesLabel->{
    FormBox[
     TagBox["\"\\!\\(\\*SubscriptBox[\\(k\\), \\(s\\)]\\)\"", HoldForm], 
     TraditionalForm], 
    FormBox[
     TagBox["\"Error\"", HoldForm], TraditionalForm]},
  AxesOrigin->{0, 0},
  DisplayFunction->Identity,
  Frame->{{False, False}, {False, False}},
  FrameLabel->{{None, None}, {None, None}},
  FrameTicks->{{Automatic, Automatic}, {Automatic, Automatic}},
  GridLines->{None, None},
  GridLinesStyle->Directive[
    GrayLevel[0.5, 0.4]],
  Method->{
   "AxisPadding" -> Scaled[0.02], "DefaultBoundaryStyle" -> Automatic, 
    "DefaultGraphicsInteraction" -> {
     "Version" -> 1.2, "TrackMousePosition" -> {True, False}, 
      "Effects" -> {
       "Highlight" -> {"ratio" -> 2}, "HighlightPoint" -> {"ratio" -> 2}, 
        "Droplines" -> {
         "freeformCursorMode" -> True, 
          "placement" -> {"x" -> "All", "y" -> "None"}}}}, "DefaultMeshStyle" -> 
    AbsolutePointSize[6], "DefaultPlotStyle" -> {
      Directive[
       RGBColor[0.368417, 0.506779, 0.709798], 
       AbsoluteThickness[2]], 
      Directive[
       RGBColor[0.880722, 0.611041, 0.142051], 
       AbsoluteThickness[2]], 
      Directive[
       RGBColor[0.560181, 0.691569, 0.194885], 
       AbsoluteThickness[2]], 
      Directive[
       RGBColor[0.922526, 0.385626, 0.209179], 
       AbsoluteThickness[2]], 
      Directive[
       RGBColor[0.528488, 0.470624, 0.701351], 
       AbsoluteThickness[2]], 
      Directive[
       RGBColor[0.772079, 0.431554, 0.102387], 
       AbsoluteThickness[2]], 
      Directive[
       RGBColor[0.363898, 0.618501, 0.782349], 
       AbsoluteThickness[2]], 
      Directive[
       RGBColor[1, 0.75, 0], 
       AbsoluteThickness[2]], 
      Directive[
       RGBColor[0.647624, 0.37816, 0.614037], 
       AbsoluteThickness[2]], 
      Directive[
       RGBColor[0.571589, 0.586483, 0.], 
       AbsoluteThickness[2]], 
      Directive[
       RGBColor[0.915, 0.3325, 0.2125], 
       AbsoluteThickness[2]], 
      Directive[
       RGBColor[0.40082222609352647`, 0.5220066643438841, 0.85], 
       AbsoluteThickness[2]], 
      Directive[
       RGBColor[0.9728288904374106, 0.621644452187053, 0.07336199581899142], 
       AbsoluteThickness[2]], 
      Directive[
       RGBColor[0.736782672705901, 0.358, 0.5030266573755369], 
       AbsoluteThickness[2]], 
      Directive[
       RGBColor[0.28026441037696703`, 0.715, 0.4292089322474965], 
       AbsoluteThickness[2]]}, "DomainPadding" -> Scaled[0.02], 
    "PointSizeFunction" -> "SmallPointSize", "RangePadding" -> Scaled[0.05], 
    "OptimizePlotMarkers" -> True, "IncludeHighlighting" -> "CurrentPoint", 
    "HighlightStyle" -> Automatic, "OptimizePlotMarkers" -> True, 
    "CoordinatesToolOptions" -> {"DisplayFunction" -> ({
        Identity[
         Part[#, 1]], 
        Identity[
         Part[#, 2]]}& ), "CopiedValueFunction" -> ({
        Identity[
         Part[#, 1]], 
        Identity[
         Part[#, 2]]}& )}},
  PlotRange->{{0, 0.9997833218301952}, {-0.10867654731959964`, 
    0.03863527443566395}},
  PlotRangeClipping->True,
  PlotRangePadding->{{
     Scaled[0.02], 
     Scaled[0.02]}, {
     Scaled[0.05], 
     Scaled[0.05]}},
  Ticks->FrontEndValueCache[{Automatic, {{-0.1, 
       FormBox[
        TagBox[
         InterpretationBox[
          StyleBox["\"-10%\"", ShowStringCharacters -> False], -0.1, 
          AutoDelete -> True], PercentForm], TraditionalForm]}, {-0.08, 
       FormBox[
        TagBox[
         InterpretationBox[
          StyleBox["\"-8%\"", ShowStringCharacters -> False], -0.08, 
          AutoDelete -> True], PercentForm], TraditionalForm]}, {-0.06, 
       FormBox[
        TagBox[
         InterpretationBox[
          StyleBox["\"-6%\"", ShowStringCharacters -> False], -0.06, 
          AutoDelete -> True], PercentForm], TraditionalForm]}, {-0.04, 
       FormBox[
        TagBox[
         InterpretationBox[
          StyleBox["\"-4%\"", ShowStringCharacters -> False], -0.04, 
          AutoDelete -> True], PercentForm], TraditionalForm]}, {-0.02, 
       FormBox[
        TagBox[
         InterpretationBox[
          StyleBox["\"-2%\"", ShowStringCharacters -> False], -0.02, 
          AutoDelete -> True], PercentForm], TraditionalForm]}, {0., 
       FormBox[
        TagBox[
         InterpretationBox[
          StyleBox["\"0%\"", ShowStringCharacters -> False], 0., AutoDelete -> 
          True], PercentForm], TraditionalForm]}, {0.02, 
       FormBox[
        TagBox[
         InterpretationBox[
          StyleBox["\"2%\"", ShowStringCharacters -> False], 0.02, AutoDelete -> 
          True], PercentForm], TraditionalForm]}, {0.04, 
       FormBox[
        TagBox[
         InterpretationBox[
          StyleBox["\"4%\"", ShowStringCharacters -> False], 0.04, AutoDelete -> 
          True], PercentForm], TraditionalForm]}, {0.06, 
       FormBox[
        TagBox[
         InterpretationBox[
          StyleBox["\"6%\"", ShowStringCharacters -> False], 0.06, AutoDelete -> 
          True], PercentForm], TraditionalForm]}, {0.08, 
       FormBox[
        TagBox[
         InterpretationBox[
          StyleBox["\"8%\"", ShowStringCharacters -> False], 0.08, AutoDelete -> 
          True], PercentForm], TraditionalForm]}}}, {Automatic, {{-0.1, 
       FormBox[
        TagBox[
         InterpretationBox[
          StyleBox["\"-10%\"", ShowStringCharacters -> False], -0.1, 
          AutoDelete -> True], PercentForm], TraditionalForm]}, {-0.08, 
       FormBox[
        TagBox[
         InterpretationBox[
          StyleBox["\"-8%\"", ShowStringCharacters -> False], -0.08, 
          AutoDelete -> True], PercentForm], TraditionalForm]}, {-0.06, 
       FormBox[
        TagBox[
         InterpretationBox[
          StyleBox["\"-6%\"", ShowStringCharacters -> False], -0.06, 
          AutoDelete -> True], PercentForm], TraditionalForm]}, {-0.04, 
       FormBox[
        TagBox[
         InterpretationBox[
          StyleBox["\"-4%\"", ShowStringCharacters -> False], -0.04, 
          AutoDelete -> True], PercentForm], TraditionalForm]}, {-0.02, 
       FormBox[
        TagBox[
         InterpretationBox[
          StyleBox["\"-2%\"", ShowStringCharacters -> False], -0.02, 
          AutoDelete -> True], PercentForm], TraditionalForm]}, {0., 
       FormBox[
        TagBox[
         InterpretationBox[
          StyleBox["\"0%\"", ShowStringCharacters -> False], 0., AutoDelete -> 
          True], PercentForm], TraditionalForm]}, {0.02, 
       FormBox[
        TagBox[
         InterpretationBox[
          StyleBox["\"2%\"", ShowStringCharacters -> False], 0.02, AutoDelete -> 
          True], PercentForm], TraditionalForm]}, {0.04, 
       FormBox[
        TagBox[
         InterpretationBox[
          StyleBox["\"4%\"", ShowStringCharacters -> False], 0.04, AutoDelete -> 
          True], PercentForm], TraditionalForm]}, {0.06, 
       FormBox[
        TagBox[
         InterpretationBox[
          StyleBox["\"6%\"", ShowStringCharacters -> False], 0.06, AutoDelete -> 
          True], PercentForm], TraditionalForm]}, {0.08, 
       FormBox[
        TagBox[
         InterpretationBox[
          StyleBox["\"8%\"", ShowStringCharacters -> False], 0.08, AutoDelete -> 
          True], PercentForm], TraditionalForm]}}}]]], "Output",
 CellChangeTimes->{3.9136521798284063`*^9, 3.9136522347227154`*^9, 
  3.913652266847872*^9, 3.913652315056527*^9, 3.913652513496586*^9, 
  3.9218467145385327`*^9, 3.9218496692579727`*^9},
 CellLabel->
  "Out[502]=",ExpressionUUID->"93b28da9-6d58-4902-aed5-844853d87903"]
}, Open  ]],

Cell[CellGroupData[{

Cell[BoxData[
 RowBox[{
  StyleBox[
   RowBox[{"(*", " ", 
    RowBox[{
     RowBox[{
      RowBox[{
      "Statistical", " ", "corrections", " ", "of", " ", "analytical", " ", 
       "estimations", " ", "2"}], ":", " ", 
      RowBox[{"Supplementary", " ", "Figure", " ", "S", ".8"}]}], ",", " ", 
     RowBox[{"lower", " ", "middle", " ", "plot"}]}], " ", "*)"}],
   Background->RGBColor[1, 1, 0.85]], 
  StyleBox["\[IndentingNewLine]",
   Background->RGBColor[1, 1, 0.85]], 
  RowBox[{"Show", "[", 
   RowBox[{
    RowBox[{"ListPlot", "[", " ", 
     RowBox[{
      RowBox[{"Thread", "[", 
       RowBox[{"{", 
        RowBox[{
         RowBox[{
          RowBox[{"result", "[", 
           RowBox[{"[", 
            RowBox[{
             RowBox[{"2", ";;"}], ",", "3"}], "]"}], "]"}], "*", 
          RowBox[{"result", "[", 
           RowBox[{"[", 
            RowBox[{
             RowBox[{"2", ";;"}], ",", "10"}], "]"}], "]"}]}], ",", 
         "\[IndentingNewLine]", 
         RowBox[{
          RowBox[{
           RowBox[{"(", 
            RowBox[{"1", "+", 
             RowBox[{"2.6", "*", 
              RowBox[{"(", 
               RowBox[{
                RowBox[{"-", 
                 RowBox[{"result", "[", 
                  RowBox[{"[", 
                   RowBox[{
                    RowBox[{"2", ";;"}], ",", "5"}], "]"}], "]"}]}], "+", 
                "1"}], ")"}], "*", 
              RowBox[{"Exp", "[", 
               RowBox[{"-", 
                RowBox[{"(", 
                 RowBox[{"12", "*", 
                  RowBox[{"(", 
                   RowBox[{
                    RowBox[{"-", 
                    RowBox[{"result", "[", 
                    RowBox[{"[", 
                    RowBox[{
                    RowBox[{"2", ";;"}], ",", "5"}], "]"}], "]"}]}], "+", 
                    "1"}], ")"}]}], ")"}]}], "]"}]}]}], ")"}], "*", 
           RowBox[{
            RowBox[{"result", "[", 
             RowBox[{"[", 
              RowBox[{
               RowBox[{"2", ";;"}], ",", "12"}], "]"}], "]"}], "/", 
            RowBox[{"result", "[", 
             RowBox[{"[", 
              RowBox[{
               RowBox[{"2", ";;"}], ",", "11"}], "]"}], "]"}]}]}], "-", 
          "1"}]}], "}"}], "]"}], ",", 
      RowBox[{"AxesLabel", "->", 
       RowBox[{"{", 
        RowBox[{
        "\"\<\!\(\*SubscriptBox[\(\[Gamma]N\), \(0\)]\)\>\"", ",", 
         "\"\<Error\>\""}], "}"}]}], ",", 
      RowBox[{"Ticks", "->", 
       RowBox[{"{", 
        RowBox[{"Automatic", ",", 
         RowBox[{"Table", "[", 
          RowBox[{
           RowBox[{"{", 
            RowBox[{
             RowBox[{"0.02", "*", "i"}], ",", 
             RowBox[{"PercentForm", "[", 
              RowBox[{"0.02", "*", "i"}], "]"}]}], "}"}], ",", 
           RowBox[{"{", 
            RowBox[{"i", ",", 
             RowBox[{"-", "5"}], ",", "4"}], "}"}]}], "]"}]}], "}"}]}], ",", 
      RowBox[{"PlotRange", "->", 
       RowBox[{"{", 
        RowBox[{
         RowBox[{"{", 
          RowBox[{"0", ",", "100"}], "}"}], ",", 
         RowBox[{"{", 
          RowBox[{
           RowBox[{"-", "0.12"}], ",", "0.07"}], "}"}]}], "}"}]}]}], "]"}], 
    "\[IndentingNewLine]", ",", 
    RowBox[{"Plot", "[", 
     RowBox[{
      RowBox[{
       RowBox[{"-", "0.02"}], "-", 
       RowBox[{"0.12", "*", 
        RowBox[{"Exp", "[", 
         RowBox[{
          RowBox[{"-", "x"}], "/", "3"}], "]"}]}]}], ",", 
      RowBox[{"{", 
       RowBox[{"x", ",", 
        RowBox[{"-", "100"}], ",", "100"}], "}"}], ",", 
      RowBox[{"PlotStyle", "->", 
       RowBox[{"Darker", "[", "Brown", "]"}]}]}], "]"}]}], "]"}]}]], "Input",
 CellChangeTimes->{{3.9020039590934753`*^9, 3.9020039590944743`*^9}, {
   3.9020040181712065`*^9, 3.902004143076212*^9}, {3.9023230738072214`*^9, 
   3.9023230926760015`*^9}, {3.902401082704957*^9, 3.902401166069811*^9}, {
   3.902402271833725*^9, 3.902402298877802*^9}, {3.9024023766851587`*^9, 
   3.9024024012330647`*^9}, {3.9024027072793956`*^9, 3.902402727518448*^9}, {
   3.9024027630342627`*^9, 3.902402813582862*^9}, {3.902402868218152*^9, 
   3.9024029387293143`*^9}, {3.9024038218661594`*^9, 
   3.9024038284048185`*^9}, {3.902405838542589*^9, 3.902405862660287*^9}, 
   3.9024058952836103`*^9, {3.902406623586381*^9, 3.9024066274941273`*^9}, {
   3.9024076935457926`*^9, 3.9024076970262575`*^9}, {3.9136522584685473`*^9, 
   3.9136522805645437`*^9}, 3.9136523141477947`*^9, 3.9136535934048195`*^9, {
   3.915062777638714*^9, 3.915062777951326*^9}, 3.9218467170183787`*^9},
 CellLabel->
  "In[503]:=",ExpressionUUID->"dd3670e6-4fcb-428b-8178-fb7d5e9479e7"],

Cell[BoxData[
 GraphicsBox[{{{}, 
    InterpretationBox[{
      TagBox[
       TagBox[
        {RGBColor[0.368417, 0.506779, 0.709798], PointSize[
         0.004583333333333334], AbsoluteThickness[2], PointBox[CompressedData["
1:eJwVW3c8lV8Yv0Zmyopkl5E9sslzrKxs2VmZ2VtGrr33nlmpZKSkqfe2qCgS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          "]]},
        Annotation[#, "Charting`Private`Tag#1"]& ],
       {"WolframDynamicHighlight", <|
        "Label" -> {"XYLabel"}, "Ball" -> {"IndicatedBall"}|>}], 
      DynamicBox[(Charting`HighlightActionBox["DynamicHighlight", {}, 
        Slot["HighlightElements"], 
        Slot["LayoutOptions"], 
        Slot["Meta"], 
        Charting`HighlightActionFunction["DynamicHighlight", {{
           Annotation[{
             Directive[
              PointSize[0.004583333333333334], 
              RGBColor[0.368417, 0.506779, 0.709798], 
              AbsoluteThickness[2]], 
             Point[CompressedData["
1:eJwVW3c8lV8Yv0Zmyopkl5E9sslzrKxs2VmZ2VtGrr33nlmpZKSkqfe2qCgS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              "]]}, "Charting`Private`Tag#1"]}}, <|
         "HighlightElements" -> <|
           "Label" -> {"XYLabel"}, "Ball" -> {"IndicatedBall"}|>, 
          "LayoutOptions" -> <|
           "PlotRange" -> {{0., 100.}, {-0.12, 0.07}}, 
            "Frame" -> {{False, False}, {False, False}}, 
            "AxesOrigin" -> {0, 0}, "ImageSize" -> {360, 360/GoldenRatio}, 
            "Axes" -> {True, True}, "LabelStyle" -> {}, "AspectRatio" -> 
            GoldenRatio^(-1), "DefaultStyle" -> {
              Directive[
               PointSize[0.004583333333333334], 
               RGBColor[0.368417, 0.506779, 0.709798], 
               AbsoluteThickness[2]]}, 
            "HighlightLabelingFunctions" -> <|"CoordinatesToolOptions" -> ({
                Identity[
                 Part[#, 1]], 
                Identity[
                 Part[#, 2]]}& ), 
              "ScalingFunctions" -> {{Identity, Identity}, {
                Identity, Identity}}|>, "Primitives" -> {}, "GCFlag" -> 
            False|>, 
          "Meta" -> <|
           "DefaultHighlight" -> {"Dynamic", None}, "Index" -> {}, "Function" -> 
            ListPlot, "GroupHighlight" -> False|>|>]]& )[<|
        "HighlightElements" -> <|
          "Label" -> {"XYLabel"}, "Ball" -> {"IndicatedBall"}|>, 
         "LayoutOptions" -> <|
          "PlotRange" -> {{0., 100.}, {-0.12, 0.07}}, 
           "Frame" -> {{False, False}, {False, False}}, 
           "AxesOrigin" -> {0, 0}, "ImageSize" -> {360, 360/GoldenRatio}, 
           "Axes" -> {True, True}, "LabelStyle" -> {}, "AspectRatio" -> 
           GoldenRatio^(-1), "DefaultStyle" -> {
             Directive[
              PointSize[0.004583333333333334], 
              RGBColor[0.368417, 0.506779, 0.709798], 
              AbsoluteThickness[2]]}, 
           "HighlightLabelingFunctions" -> <|"CoordinatesToolOptions" -> ({
               Identity[
                Part[#, 1]], 
               Identity[
                Part[#, 2]]}& ), 
             "ScalingFunctions" -> {{Identity, Identity}, {
               Identity, Identity}}|>, "Primitives" -> {}, "GCFlag" -> 
           False|>, 
         "Meta" -> <|
          "DefaultHighlight" -> {"Dynamic", None}, "Index" -> {}, "Function" -> 
           ListPlot, "GroupHighlight" -> False|>|>],
       ImageSizeCache->{{4.503599627370496*^15, -4.503599627370496*^15}, {
        4.503599627370496*^15, -4.503599627370496*^15}}]},
     Annotation[{{
        Annotation[{
          Directive[
           PointSize[0.004583333333333334], 
           RGBColor[0.368417, 0.506779, 0.709798], 
           AbsoluteThickness[2]], 
          Point[CompressedData["
1:eJwVW3c8lV8Yv0Zmyopkl5E9sslzrKxs2VmZ2VtGrr33nlmpZKSkqfe2qCgS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           "]]}, "Charting`Private`Tag#1"]}}, <|
      "HighlightElements" -> <|
        "Label" -> {"XYLabel"}, "Ball" -> {"IndicatedBall"}|>, 
       "LayoutOptions" -> <|
        "PlotRange" -> {{0., 100.}, {-0.12, 0.07}}, 
         "Frame" -> {{False, False}, {False, False}}, "AxesOrigin" -> {0, 0}, 
         "ImageSize" -> {360, 360/GoldenRatio}, "Axes" -> {True, True}, 
         "LabelStyle" -> {}, "AspectRatio" -> GoldenRatio^(-1), 
         "DefaultStyle" -> {
           Directive[
            PointSize[0.004583333333333334], 
            RGBColor[0.368417, 0.506779, 0.709798], 
            AbsoluteThickness[2]]}, 
         "HighlightLabelingFunctions" -> <|"CoordinatesToolOptions" -> ({
             Identity[
              Part[#, 1]], 
             Identity[
              Part[#, 2]]}& ), 
           "ScalingFunctions" -> {{Identity, Identity}, {
             Identity, Identity}}|>, "Primitives" -> {}, "GCFlag" -> False|>, 
       "Meta" -> <|
        "DefaultHighlight" -> {"Dynamic", None}, "Index" -> {}, "Function" -> 
         ListPlot, "GroupHighlight" -> False|>|>, 
      "DynamicHighlight"]], {{}, {}}}, 
   InterpretationBox[{
     TagBox[{{{}, {}, 
        TagBox[
         {RGBColor[0.4, 0.2666666666666667, 0.13333333333333336`], 
          AbsoluteThickness[2], Opacity[1.], LineBox[CompressedData["
1:eJwl13c0l+8bB3BCiCKUmb333uO2PjYfIxJFMkpSZiVlJmXrY8vKSENIRclz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           "]]},
         Annotation[#, "Charting`Private`Tag#1"]& ]}, {}},
      {"WolframDynamicHighlight", <|
       "Label" -> {"XYLabel"}, "Ball" -> {"InterpolatedBall"}|>}], 
     DynamicBox[(Charting`HighlightActionBox["DynamicHighlight", {}, 
       Slot["HighlightElements"], 
       Slot["LayoutOptions"], 
       Slot["Meta"], 
       Charting`HighlightActionFunction["DynamicHighlight", {{{{}, {}, 
           Annotation[{
             Directive[
              Opacity[1.], 
              AbsoluteThickness[2], 
              RGBColor[0.4, 0.2666666666666667, 0.13333333333333336`]], 
             Line[CompressedData["
1:eJwl13c0l+8bB3BCiCKUmb333uO2PjYfIxJFMkpSZiVlJmXrY8vKSENIRclz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              "]]}, "Charting`Private`Tag#1"]}}, {}}, <|
        "HighlightElements" -> <|
          "Label" -> {"XYLabel"}, "Ball" -> {"InterpolatedBall"}|>, 
         "LayoutOptions" -> <|
          "PlotRange" -> {{-100, 100}, {-8.284212633965346*^8, 0.}}, 
           "Frame" -> {{False, False}, {False, False}}, 
           "AxesOrigin" -> {0, 0}, "ImageSize" -> {360, 360/GoldenRatio}, 
           "Axes" -> {True, True}, "LabelStyle" -> {}, "AspectRatio" -> 
           GoldenRatio^(-1), "DefaultStyle" -> {
             Directive[
              Opacity[1.], 
              AbsoluteThickness[2], 
              RGBColor[0.4, 0.2666666666666667, 0.13333333333333336`]]}, 
           "HighlightLabelingFunctions" -> <|"CoordinatesToolOptions" -> ({
               Identity[
                Part[#, 1]], 
               Identity[
                Part[#, 2]]}& ), 
             "ScalingFunctions" -> {{Identity, Identity}, {
               Identity, Identity}}|>, "Primitives" -> {}, "GCFlag" -> 
           False|>, 
         "Meta" -> <|
          "DefaultHighlight" -> {"Dynamic", None}, "Index" -> {}, "Function" -> 
           Plot, "GroupHighlight" -> False|>|>]]& )[<|
       "HighlightElements" -> <|
         "Label" -> {"XYLabel"}, "Ball" -> {"InterpolatedBall"}|>, 
        "LayoutOptions" -> <|
         "PlotRange" -> {{-100, 100}, {-8.284212633965346*^8, 0.}}, 
          "Frame" -> {{False, False}, {False, False}}, "AxesOrigin" -> {0, 0},
           "ImageSize" -> {360, 360/GoldenRatio}, "Axes" -> {True, True}, 
          "LabelStyle" -> {}, "AspectRatio" -> GoldenRatio^(-1), 
          "DefaultStyle" -> {
            Directive[
             Opacity[1.], 
             AbsoluteThickness[2], 
             RGBColor[0.4, 0.2666666666666667, 0.13333333333333336`]]}, 
          "HighlightLabelingFunctions" -> <|"CoordinatesToolOptions" -> ({
              Identity[
               Part[#, 1]], 
              Identity[
               Part[#, 2]]}& ), 
            "ScalingFunctions" -> {{Identity, Identity}, {
              Identity, Identity}}|>, "Primitives" -> {}, "GCFlag" -> False|>,
         "Meta" -> <|
         "DefaultHighlight" -> {"Dynamic", None}, "Index" -> {}, "Function" -> 
          Plot, "GroupHighlight" -> False|>|>],
      ImageSizeCache->{{4.503599627370496*^15, -4.503599627370496*^15}, {
       4.503599627370496*^15, -4.503599627370496*^15}}]},
    Annotation[{{{{}, {}, 
        Annotation[{
          Directive[
           Opacity[1.], 
           AbsoluteThickness[2], 
           RGBColor[0.4, 0.2666666666666667, 0.13333333333333336`]], 
          Line[CompressedData["
1:eJwl13c0l+8bB3BCiCKUmb333uO2PjYfIxJFMkpSZiVlJmXrY8vKSENIRclz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           "]]}, "Charting`Private`Tag#1"]}}, {}}, <|
     "HighlightElements" -> <|
       "Label" -> {"XYLabel"}, "Ball" -> {"InterpolatedBall"}|>, 
      "LayoutOptions" -> <|
       "PlotRange" -> {{-100, 100}, {-8.284212633965346*^8, 0.}}, 
        "Frame" -> {{False, False}, {False, False}}, "AxesOrigin" -> {0, 0}, 
        "ImageSize" -> {360, 360/GoldenRatio}, "Axes" -> {True, True}, 
        "LabelStyle" -> {}, "AspectRatio" -> GoldenRatio^(-1), "DefaultStyle" -> {
          Directive[
           Opacity[1.], 
           AbsoluteThickness[2], 
           RGBColor[0.4, 0.2666666666666667, 0.13333333333333336`]]}, 
        "HighlightLabelingFunctions" -> <|"CoordinatesToolOptions" -> ({
            Identity[
             Part[#, 1]], 
            Identity[
             Part[#, 2]]}& ), 
          "ScalingFunctions" -> {{Identity, Identity}, {
            Identity, Identity}}|>, "Primitives" -> {}, "GCFlag" -> False|>, 
      "Meta" -> <|
       "DefaultHighlight" -> {"Dynamic", None}, "Index" -> {}, "Function" -> 
        Plot, "GroupHighlight" -> False|>|>, "DynamicHighlight"]]},
  AspectRatio->NCache[GoldenRatio^(-1), 0.6180339887498948],
  Axes->{True, True},
  AxesLabel->{
    FormBox[
     TagBox[
     "\"\\!\\(\\*SubscriptBox[\\(\[Gamma]N\\), \\(0\\)]\\)\"", HoldForm], 
     TraditionalForm], 
    FormBox[
     TagBox["\"Error\"", HoldForm], TraditionalForm]},
  AxesOrigin->{0, 0},
  DisplayFunction->Identity,
  Frame->{{False, False}, {False, False}},
  FrameLabel->{{None, None}, {None, None}},
  FrameTicks->{{Automatic, Automatic}, {Automatic, Automatic}},
  GridLines->{None, None},
  GridLinesStyle->Directive[
    GrayLevel[0.5, 0.4]],
  Method->{
   "AxisPadding" -> Scaled[0.02], "DefaultBoundaryStyle" -> Automatic, 
    "DefaultGraphicsInteraction" -> {
     "Version" -> 1.2, "TrackMousePosition" -> {True, False}, 
      "Effects" -> {
       "Highlight" -> {"ratio" -> 2}, "HighlightPoint" -> {"ratio" -> 2}, 
        "Droplines" -> {
         "freeformCursorMode" -> True, 
          "placement" -> {"x" -> "All", "y" -> "None"}}}}, "DefaultMeshStyle" -> 
    AbsolutePointSize[6], "DefaultPlotStyle" -> {
      Directive[
       RGBColor[0.368417, 0.506779, 0.709798], 
       AbsoluteThickness[2]], 
      Directive[
       RGBColor[0.880722, 0.611041, 0.142051], 
       AbsoluteThickness[2]], 
      Directive[
       RGBColor[0.560181, 0.691569, 0.194885], 
       AbsoluteThickness[2]], 
      Directive[
       RGBColor[0.922526, 0.385626, 0.209179], 
       AbsoluteThickness[2]], 
      Directive[
       RGBColor[0.528488, 0.470624, 0.701351], 
       AbsoluteThickness[2]], 
      Directive[
       RGBColor[0.772079, 0.431554, 0.102387], 
       AbsoluteThickness[2]], 
      Directive[
       RGBColor[0.363898, 0.618501, 0.782349], 
       AbsoluteThickness[2]], 
      Directive[
       RGBColor[1, 0.75, 0], 
       AbsoluteThickness[2]], 
      Directive[
       RGBColor[0.647624, 0.37816, 0.614037], 
       AbsoluteThickness[2]], 
      Directive[
       RGBColor[0.571589, 0.586483, 0.], 
       AbsoluteThickness[2]], 
      Directive[
       RGBColor[0.915, 0.3325, 0.2125], 
       AbsoluteThickness[2]], 
      Directive[
       RGBColor[0.40082222609352647`, 0.5220066643438841, 0.85], 
       AbsoluteThickness[2]], 
      Directive[
       RGBColor[0.9728288904374106, 0.621644452187053, 0.07336199581899142], 
       AbsoluteThickness[2]], 
      Directive[
       RGBColor[0.736782672705901, 0.358, 0.5030266573755369], 
       AbsoluteThickness[2]], 
      Directive[
       RGBColor[0.28026441037696703`, 0.715, 0.4292089322474965], 
       AbsoluteThickness[2]]}, "DomainPadding" -> Scaled[0.02], 
    "PointSizeFunction" -> "SmallPointSize", "RangePadding" -> Scaled[0.05], 
    "OptimizePlotMarkers" -> True, "IncludeHighlighting" -> "CurrentPoint", 
    "HighlightStyle" -> Automatic, "OptimizePlotMarkers" -> True, 
    "CoordinatesToolOptions" -> {"DisplayFunction" -> ({
        Identity[
         Part[#, 1]], 
        Identity[
         Part[#, 2]]}& ), "CopiedValueFunction" -> ({
        Identity[
         Part[#, 1]], 
        Identity[
         Part[#, 2]]}& )}},
  PlotRange->{{0., 100.}, {-0.12, 0.07}},
  PlotRangeClipping->True,
  PlotRangePadding->{{0, 0}, {0, 0}},
  Ticks->FrontEndValueCache[{Automatic, {{-0.1, 
       FormBox[
        TagBox[
         InterpretationBox[
          StyleBox["\"-10%\"", ShowStringCharacters -> False], -0.1, 
          AutoDelete -> True], PercentForm], TraditionalForm]}, {-0.08, 
       FormBox[
        TagBox[
         InterpretationBox[
          StyleBox["\"-8%\"", ShowStringCharacters -> False], -0.08, 
          AutoDelete -> True], PercentForm], TraditionalForm]}, {-0.06, 
       FormBox[
        TagBox[
         InterpretationBox[
          StyleBox["\"-6%\"", ShowStringCharacters -> False], -0.06, 
          AutoDelete -> True], PercentForm], TraditionalForm]}, {-0.04, 
       FormBox[
        TagBox[
         InterpretationBox[
          StyleBox["\"-4%\"", ShowStringCharacters -> False], -0.04, 
          AutoDelete -> True], PercentForm], TraditionalForm]}, {-0.02, 
       FormBox[
        TagBox[
         InterpretationBox[
          StyleBox["\"-2%\"", ShowStringCharacters -> False], -0.02, 
          AutoDelete -> True], PercentForm], TraditionalForm]}, {0., 
       FormBox[
        TagBox[
         InterpretationBox[
          StyleBox["\"0%\"", ShowStringCharacters -> False], 0., AutoDelete -> 
          True], PercentForm], TraditionalForm]}, {0.02, 
       FormBox[
        TagBox[
         InterpretationBox[
          StyleBox["\"2%\"", ShowStringCharacters -> False], 0.02, AutoDelete -> 
          True], PercentForm], TraditionalForm]}, {0.04, 
       FormBox[
        TagBox[
         InterpretationBox[
          StyleBox["\"4%\"", ShowStringCharacters -> False], 0.04, AutoDelete -> 
          True], PercentForm], TraditionalForm]}, {0.06, 
       FormBox[
        TagBox[
         InterpretationBox[
          StyleBox["\"6%\"", ShowStringCharacters -> False], 0.06, AutoDelete -> 
          True], PercentForm], TraditionalForm]}, {0.08, 
       FormBox[
        TagBox[
         InterpretationBox[
          StyleBox["\"8%\"", ShowStringCharacters -> False], 0.08, AutoDelete -> 
          True], PercentForm], TraditionalForm]}}}, {Automatic, {{-0.1, 
       FormBox[
        TagBox[
         InterpretationBox[
          StyleBox["\"-10%\"", ShowStringCharacters -> False], -0.1, 
          AutoDelete -> True], PercentForm], TraditionalForm]}, {-0.08, 
       FormBox[
        TagBox[
         InterpretationBox[
          StyleBox["\"-8%\"", ShowStringCharacters -> False], -0.08, 
          AutoDelete -> True], PercentForm], TraditionalForm]}, {-0.06, 
       FormBox[
        TagBox[
         InterpretationBox[
          StyleBox["\"-6%\"", ShowStringCharacters -> False], -0.06, 
          AutoDelete -> True], PercentForm], TraditionalForm]}, {-0.04, 
       FormBox[
        TagBox[
         InterpretationBox[
          StyleBox["\"-4%\"", ShowStringCharacters -> False], -0.04, 
          AutoDelete -> True], PercentForm], TraditionalForm]}, {-0.02, 
       FormBox[
        TagBox[
         InterpretationBox[
          StyleBox["\"-2%\"", ShowStringCharacters -> False], -0.02, 
          AutoDelete -> True], PercentForm], TraditionalForm]}, {0., 
       FormBox[
        TagBox[
         InterpretationBox[
          StyleBox["\"0%\"", ShowStringCharacters -> False], 0., AutoDelete -> 
          True], PercentForm], TraditionalForm]}, {0.02, 
       FormBox[
        TagBox[
         InterpretationBox[
          StyleBox["\"2%\"", ShowStringCharacters -> False], 0.02, AutoDelete -> 
          True], PercentForm], TraditionalForm]}, {0.04, 
       FormBox[
        TagBox[
         InterpretationBox[
          StyleBox["\"4%\"", ShowStringCharacters -> False], 0.04, AutoDelete -> 
          True], PercentForm], TraditionalForm]}, {0.06, 
       FormBox[
        TagBox[
         InterpretationBox[
          StyleBox["\"6%\"", ShowStringCharacters -> False], 0.06, AutoDelete -> 
          True], PercentForm], TraditionalForm]}, {0.08, 
       FormBox[
        TagBox[
         InterpretationBox[
          StyleBox["\"8%\"", ShowStringCharacters -> False], 0.08, AutoDelete -> 
          True], PercentForm], TraditionalForm]}}}]]], "Output",
 CellChangeTimes->{3.9136522826973724`*^9, 3.9136523161513915`*^9, 
  3.9136525149641185`*^9, 3.921846717688963*^9, 3.9218496704771733`*^9},
 CellLabel->
  "Out[503]=",ExpressionUUID->"dc6c8dab-0b07-49b0-9b51-10ed131c2556"]
}, Open  ]],

Cell[CellGroupData[{

Cell[BoxData[
 RowBox[{
  StyleBox[
   RowBox[{"(*", " ", 
    RowBox[{
     RowBox[{"Relative", " ", "errors", " ", "of", " ", "analytical", " ", 
      RowBox[{"estimations", ":", " ", 
       RowBox[{"Supplementary", " ", "Figure", " ", "S", ".8"}]}]}], ",", " ", 
     RowBox[{"right", " ", "plot"}]}], " ", "*)"}],
   Background->RGBColor[1, 1, 0.85]], 
  StyleBox["\[IndentingNewLine]",
   Background->RGBColor[1, 1, 0.85]], 
  StyleBox["\[IndentingNewLine]",
   Background->RGBColor[1, 1, 0.85]], 
  RowBox[{
   RowBox[{
    RowBox[{"AcurStatCor", "=", 
     RowBox[{
      RowBox[{"(", 
       RowBox[{"1", "+", "0.02", "+", 
        RowBox[{"0.12", "*", 
         RowBox[{"Exp", "[", 
          RowBox[{
           RowBox[{"-", 
            RowBox[{"result", "[", 
             RowBox[{"[", 
              RowBox[{
               RowBox[{"2", ";;"}], ",", "3"}], "]"}], "]"}]}], "*", 
           RowBox[{
            RowBox[{"result", "[", 
             RowBox[{"[", 
              RowBox[{
               RowBox[{"2", ";;"}], ",", "10"}], "]"}], "]"}], "/", "3"}]}], 
          "]"}]}]}], ")"}], "*", 
      RowBox[{"(", 
       RowBox[{"1", "+", 
        RowBox[{"2.6", "*", 
         RowBox[{"(", 
          RowBox[{
           RowBox[{"-", 
            RowBox[{"result", "[", 
             RowBox[{"[", 
              RowBox[{
               RowBox[{"2", ";;"}], ",", "5"}], "]"}], "]"}]}], "+", "1"}], 
          ")"}], "*", 
         RowBox[{"Exp", "[", 
          RowBox[{"-", 
           RowBox[{"(", 
            RowBox[{"12", "*", 
             RowBox[{"(", 
              RowBox[{
               RowBox[{"-", 
                RowBox[{"result", "[", 
                 RowBox[{"[", 
                  RowBox[{
                   RowBox[{"2", ";;"}], ",", "5"}], "]"}], "]"}]}], "+", 
               "1"}], ")"}]}], ")"}]}], "]"}]}]}], ")"}], "*", 
      RowBox[{"result", "[", 
       RowBox[{"[", 
        RowBox[{
         RowBox[{"2", ";;"}], ",", "12"}], "]"}], "]"}]}]}], ";"}], 
   "\[IndentingNewLine]", 
   RowBox[{
    RowBox[{"AcurStatCorErr", "=", 
     RowBox[{
      RowBox[{"AcurStatCor", "/", 
       RowBox[{"result", "[", 
        RowBox[{"[", 
         RowBox[{
          RowBox[{"2", ";;"}], ",", "11"}], "]"}], "]"}]}], "-", "1"}]}], " ",
     ";"}], "\[IndentingNewLine]", 
   RowBox[{"Pic1", "=", 
    RowBox[{"Histogram", "[", 
     RowBox[{
      RowBox[{"{", 
       RowBox[{
        RowBox[{"result", "[", 
         RowBox[{"[", 
          RowBox[{
           RowBox[{"2", ";;"}], ",", "13"}], "]"}], "]"}], ",", 
        RowBox[{"(*", " ", 
         RowBox[{
         "error", " ", "due", " ", "to", " ", "initial", " ", "analytical", 
          " ", "formula"}], " ", "*)"}], "\[IndentingNewLine]", 
        "AcurStatCorErr", " ", 
        RowBox[{"(*", " ", 
         RowBox[{
         "error", " ", "with", " ", "account", " ", "for", " ", "statistical",
           " ", "corrections"}], " ", "*)"}], ",", "\[IndentingNewLine]", 
        RowBox[{
         RowBox[{"1.13", "*", 
          RowBox[{
           RowBox[{"result", "[", 
            RowBox[{"[", 
             RowBox[{
              RowBox[{"2", ";;"}], ",", "12"}], "]"}], "]"}], "/", 
           RowBox[{"result", "[", 
            RowBox[{"[", 
             RowBox[{
              RowBox[{"2", ";;"}], ",", "11"}], "]"}], "]"}]}]}], "-", 
         "1"}]}], " ", 
       RowBox[{"(*", " ", 
        RowBox[{
        "shift", " ", "by", " ", "13", "%", " ", "percent", " ", "without", 
         " ", "statistical", " ", "corrections"}], " ", "*)"}], 
       "\[IndentingNewLine]", "}"}], ",", 
      RowBox[{"Ticks", "->", 
       RowBox[{"{", 
        RowBox[{
         RowBox[{"Table", "[", 
          RowBox[{
           RowBox[{"{", 
            RowBox[{
             RowBox[{"0.05", "*", "i"}], ",", 
             RowBox[{"PercentForm", "[", 
              RowBox[{"0.05", "*", "i"}], "]"}]}], "}"}], ",", 
           RowBox[{"{", 
            RowBox[{"i", ",", 
             RowBox[{"-", "5"}], ",", "4"}], "}"}]}], "]"}], ",", 
         "Automatic"}], "}"}]}], ",", 
      RowBox[{"PlotRange", "->", 
       RowBox[{"{", 
        RowBox[{
         RowBox[{"{", 
          RowBox[{
           RowBox[{"Min", "[", 
            RowBox[{"result", "[", 
             RowBox[{"[", 
              RowBox[{
               RowBox[{"2", ";;"}], ",", "13"}], "]"}], "]"}], "]"}], ",", 
           "0.2"}], "}"}], ",", "Automatic"}], "}"}]}], ",", 
      RowBox[{"LabelStyle", "->", "14"}], ",", 
      RowBox[{"ChartStyle", "->", 
       RowBox[{"{", 
        RowBox[{
         RowBox[{"Lighter", "[", 
          RowBox[{"Lighter", "[", "Blue", "]"}], "]"}], ",", "Orange", ",", 
         "White"}], "}"}]}], ",", 
      RowBox[{"ImageSize", "->", "300"}]}], "]"}]}]}]}]], "Input",
 CellChangeTimes->{{3.902404057295085*^9, 3.9024041202311263`*^9}, {
   3.902404174962162*^9, 3.902404213453085*^9}, {3.90240622697593*^9, 
   3.90240622808217*^9}, {3.9024077038055983`*^9, 3.9024077066396456`*^9}, {
   3.9024246922095747`*^9, 3.902424717546699*^9}, {3.902427749692991*^9, 
   3.902427761450605*^9}, {3.902430366683163*^9, 3.9024303920739717`*^9}, {
   3.9136524661765413`*^9, 3.9136525213884134`*^9}, {3.915062780636324*^9, 
   3.915062780994553*^9}, 3.9218467200130253`*^9},
 CellLabel->
  "In[504]:=",ExpressionUUID->"049a78e6-5d4c-4a32-8774-49e048268cfb"],

Cell[BoxData[
 GraphicsBox[{
   {RGBColor[0.987148, 0.8073604000000001, 0.49470040000000004`], EdgeForm[{
    Opacity[0.48299999999999993`], Thickness[Small]}], {{}, 
     {RGBColor[
       NCache[
        Rational[5, 9], 0.5555555555555556], 
       NCache[
        Rational[5, 9], 0.5555555555555556], 1], Opacity[0.5], EdgeForm[{
      Opacity[0.48299999999999993`], Thickness[Small]}], 
      RectangleBox[{-0.11, 0.}, {-0.1, 2},
       RoundingRadius->0], RectangleBox[{-0.1, 0.}, {-0.09, 1},
       RoundingRadius->0], RectangleBox[{-0.08, 0.}, {-0.07, 6},
       RoundingRadius->0], RectangleBox[{-0.07, 0.}, {-0.06, 25},
       RoundingRadius->0], RectangleBox[{-0.06, 0.}, {-0.05, 46},
       RoundingRadius->0], RectangleBox[{-0.05, 0.}, {-0.04, 54},
       RoundingRadius->0], RectangleBox[{-0.04, 0.}, {-0.03, 58},
       RoundingRadius->0], RectangleBox[{-0.03, 0.}, {-0.02, 73},
       RoundingRadius->0], RectangleBox[{-0.02, 0.}, {-0.01, 96},
       RoundingRadius->0], RectangleBox[{-0.01, 0.}, {0., 144},
       RoundingRadius->0], RectangleBox[{0., 0.}, {0.01, 200},
       RoundingRadius->0], RectangleBox[{0.01, 0.}, {0.02, 164},
       RoundingRadius->0], RectangleBox[{0.02, 0.}, {0.03, 88},
       RoundingRadius->0], RectangleBox[{0.03, 0.}, {0.04, 43},
       RoundingRadius->0]}, {}, {}}, {{}, 
     {RGBColor[1, 0.5, 0], Opacity[0.5], EdgeForm[{Opacity[
      0.48299999999999993`], Thickness[Small]}], RectangleBox[{0., 0.}, {0.01, 10},
       RoundingRadius->0], RectangleBox[{0.01, 0.}, {0.02, 60},
       RoundingRadius->0], RectangleBox[{0.02, 0.}, {0.03, 231},
       RoundingRadius->0], RectangleBox[{0.03, 0.}, {0.04, 286},
       RoundingRadius->0], RectangleBox[{0.04, 0.}, {0.05, 163},
       RoundingRadius->0], RectangleBox[{0.05, 0.}, {0.06, 125},
       RoundingRadius->0], RectangleBox[{0.06, 0.}, {0.07, 55},
       RoundingRadius->0], RectangleBox[{0.07, 0.}, {0.08, 32},
       RoundingRadius->0], RectangleBox[{0.08, 0.}, {0.09, 24},
       RoundingRadius->0], RectangleBox[{0.09, 0.}, {0.1, 3},
       RoundingRadius->0], RectangleBox[{0.1, 0.}, {0.11, 2},
       RoundingRadius->0], RectangleBox[{0.11, 0.}, {0.12, 5},
       RoundingRadius->0], RectangleBox[{0.12, 0.}, {0.13, 1},
       RoundingRadius->0], RectangleBox[{0.13, 0.}, {0.14, 2},
       RoundingRadius->0], RectangleBox[{0.15, 0.}, {0.16, 1},
       RoundingRadius->0]}, {}, {}}, {{}, 
     {GrayLevel[1], Opacity[0.5], EdgeForm[{Opacity[0.48299999999999993`], 
      Thickness[Small]}], RectangleBox[{0., 0.}, {0.01, 1},
       RoundingRadius->0], RectangleBox[{0.01, 0.}, {0.02, 1},
       RoundingRadius->0], RectangleBox[{0.02, 0.}, {0.03, 1},
       RoundingRadius->0], RectangleBox[{0.04, 0.}, {0.05, 5},
       RoundingRadius->0], RectangleBox[{0.05, 0.}, {0.06, 20},
       RoundingRadius->0], RectangleBox[{0.06, 0.}, {0.07, 31},
       RoundingRadius->0], RectangleBox[{0.07, 0.}, {0.08, 46},
       RoundingRadius->0], RectangleBox[{0.08, 0.}, {0.09, 58},
       RoundingRadius->0], RectangleBox[{0.09, 0.}, {0.1, 51},
       RoundingRadius->0], RectangleBox[{0.1, 0.}, {0.11, 70},
       RoundingRadius->0], RectangleBox[{0.11, 0.}, {0.12, 95},
       RoundingRadius->0], RectangleBox[{0.12, 0.}, {0.13, 126},
       RoundingRadius->0], RectangleBox[{0.13, 0.}, {0.14, 176},
       RoundingRadius->0], RectangleBox[{0.14, 0.}, {0.15, 151},
       RoundingRadius->0], RectangleBox[{0.15, 0.}, {0.16, 101},
       RoundingRadius->0], RectangleBox[{0.16, 0.}, {0.17, 54},
       RoundingRadius->0], RectangleBox[{0.17, 0.}, {0.18, 13},
       RoundingRadius->
        0]}, {}, {}}}, {{{{}, {}, {}, {}, {}, {}, {}, {}, {}, {}, {}, {}, {}, \
{}}, {}}, {{{}, {}, {}, {}, {}, {}, {}, {}, {}, {}, {}, {}, {}, {}, {}}, {}}, \
{{{}, {}, {}, {}, {}, {}, {}, {}, {}, {}, {}, {}, {}, {}, {}, {}, {}}, {}}}},
  AspectRatio->NCache[GoldenRatio^(-1), 0.6180339887498948],
  Axes->{True, True},
  AxesLabel->{None, None},
  AxesOrigin->{-0.11485007826599163`, 0.},
  FrameLabel->{{None, None}, {None, None}},
  FrameTicks->{{Automatic, Automatic}, {Automatic, Automatic}},
  GridLines->{None, None},
  GridLinesStyle->Directive[
    GrayLevel[0.5, 0.4]],
  ImageSize->300,
  LabelStyle->14,
  PlotRange->{{-0.10867654731959964`, 0.2}, {All, All}},
  PlotRangePadding->{{
     Scaled[0.02], 
     Scaled[0.02]}, {
     Scaled[0.02], 
     Scaled[0.05]}},
  Ticks->FrontEndValueCache[{{{-0.25, 
       FormBox[
        TagBox[
         InterpretationBox[
          StyleBox["\"-25%\"", ShowStringCharacters -> False], -0.25, 
          AutoDelete -> True], PercentForm], TraditionalForm]}, {-0.2, 
       FormBox[
        TagBox[
         InterpretationBox[
          StyleBox["\"-20%\"", ShowStringCharacters -> False], -0.2, 
          AutoDelete -> True], PercentForm], 
        TraditionalForm]}, {-0.15000000000000002`, 
       FormBox[
        TagBox[
         InterpretationBox[
          StyleBox[
          "\"-15%\"", ShowStringCharacters -> False], -0.15000000000000002`, 
          AutoDelete -> True], PercentForm], TraditionalForm]}, {-0.1, 
       FormBox[
        TagBox[
         InterpretationBox[
          StyleBox["\"-10%\"", ShowStringCharacters -> False], -0.1, 
          AutoDelete -> True], PercentForm], TraditionalForm]}, {-0.05, 
       FormBox[
        TagBox[
         InterpretationBox[
          StyleBox["\"-5%\"", ShowStringCharacters -> False], -0.05, 
          AutoDelete -> True], PercentForm], TraditionalForm]}, {0., 
       FormBox[
        TagBox[
         InterpretationBox[
          StyleBox["\"0%\"", ShowStringCharacters -> False], 0., AutoDelete -> 
          True], PercentForm], TraditionalForm]}, {0.05, 
       FormBox[
        TagBox[
         InterpretationBox[
          StyleBox["\"5%\"", ShowStringCharacters -> False], 0.05, AutoDelete -> 
          True], PercentForm], TraditionalForm]}, {0.1, 
       FormBox[
        TagBox[
         InterpretationBox[
          StyleBox["\"10%\"", ShowStringCharacters -> False], 0.1, AutoDelete -> 
          True], PercentForm], TraditionalForm]}, {0.15000000000000002`, 
       FormBox[
        TagBox[
         InterpretationBox[
          StyleBox["\"15%\"", ShowStringCharacters -> False], 
          0.15000000000000002`, AutoDelete -> True], PercentForm], 
        TraditionalForm]}, {0.2, 
       FormBox[
        TagBox[
         InterpretationBox[
          StyleBox["\"20%\"", ShowStringCharacters -> False], 0.2, AutoDelete -> 
          True], PercentForm], TraditionalForm]}}, Automatic}, {{{-0.25, 
       FormBox[
        TagBox[
         InterpretationBox[
          StyleBox["\"-25%\"", ShowStringCharacters -> False], -0.25, 
          AutoDelete -> True], PercentForm], TraditionalForm]}, {-0.2, 
       FormBox[
        TagBox[
         InterpretationBox[
          StyleBox["\"-20%\"", ShowStringCharacters -> False], -0.2, 
          AutoDelete -> True], PercentForm], 
        TraditionalForm]}, {-0.15000000000000002`, 
       FormBox[
        TagBox[
         InterpretationBox[
          StyleBox[
          "\"-15%\"", ShowStringCharacters -> False], -0.15000000000000002`, 
          AutoDelete -> True], PercentForm], TraditionalForm]}, {-0.1, 
       FormBox[
        TagBox[
         InterpretationBox[
          StyleBox["\"-10%\"", ShowStringCharacters -> False], -0.1, 
          AutoDelete -> True], PercentForm], TraditionalForm]}, {-0.05, 
       FormBox[
        TagBox[
         InterpretationBox[
          StyleBox["\"-5%\"", ShowStringCharacters -> False], -0.05, 
          AutoDelete -> True], PercentForm], TraditionalForm]}, {0., 
       FormBox[
        TagBox[
         InterpretationBox[
          StyleBox["\"0%\"", ShowStringCharacters -> False], 0., AutoDelete -> 
          True], PercentForm], TraditionalForm]}, {0.05, 
       FormBox[
        TagBox[
         InterpretationBox[
          StyleBox["\"5%\"", ShowStringCharacters -> False], 0.05, AutoDelete -> 
          True], PercentForm], TraditionalForm]}, {0.1, 
       FormBox[
        TagBox[
         InterpretationBox[
          StyleBox["\"10%\"", ShowStringCharacters -> False], 0.1, AutoDelete -> 
          True], PercentForm], TraditionalForm]}, {0.15000000000000002`, 
       FormBox[
        TagBox[
         InterpretationBox[
          StyleBox["\"15%\"", ShowStringCharacters -> False], 
          0.15000000000000002`, AutoDelete -> True], PercentForm], 
        TraditionalForm]}, {0.2, 
       FormBox[
        TagBox[
         InterpretationBox[
          StyleBox["\"20%\"", ShowStringCharacters -> False], 0.2, AutoDelete -> 
          True], PercentForm], TraditionalForm]}}, Automatic}]]], "Output",
 CellChangeTimes->{{3.913652461321327*^9, 3.9136525224434958`*^9}, 
   3.9179769737509584`*^9, 3.9218467208695965`*^9, 3.92184967183716*^9},
 CellLabel->
  "Out[506]=",ExpressionUUID->"a6c979d0-10b3-44ee-95e9-b468019bc30d"]
}, Open  ]],

Cell[CellGroupData[{

Cell[BoxData[
 RowBox[{
  StyleBox[
   RowBox[{"(*", " ", 
    StyleBox[
     "\"\<It is however still needed to evaluate whether thus assessed \
minimal curative dose is expected to be lethally toxic by itself\nfor some \
mice. The training set contains four lethal cases.\>\"",
     FontSlant->"Italic"], " ", "*)"}],
   Background->RGBColor[1, 1, 0.85]], 
  StyleBox["\[IndentingNewLine]",
   Background->RGBColor[1, 1, 0.85]], 
  RowBox[{"Length", "[", 
   RowBox[{"Select", "[", 
    RowBox[{
     RowBox[{
      RowBox[{"(", 
       RowBox[{
        RowBox[{"result", "[", 
         RowBox[{"[", 
          RowBox[{
           RowBox[{"2", ";;"}], ",", "16"}], "]"}], "]"}], "+", 
        RowBox[{"result", "[", 
         RowBox[{"[", 
          RowBox[{
           RowBox[{"2", ";;"}], ",", "19"}], "]"}], "]"}]}], ")"}], "*", 
      "nCpm"}], ",", 
     RowBox[{
      RowBox[{"#", ">", "Abld"}], "&"}]}], "]"}], "]"}]}]], "Input",
 CellChangeTimes->{{3.9136528595900617`*^9, 3.9136528776388454`*^9}, {
  3.913652998159775*^9, 3.913653038284031*^9}, {3.921846732789877*^9, 
  3.9218467349433403`*^9}, {3.9218470288155804`*^9, 3.9218470297270155`*^9}},
 CellLabel->
  "In[507]:=",ExpressionUUID->"31ae40f7-0c7d-475f-9773-d443505ec05d"],

Cell[BoxData["4"], "Output",
 CellChangeTimes->{{3.9136530314150667`*^9, 3.91365306790441*^9}, {
   3.9218467249997168`*^9, 3.9218467355087147`*^9}, 3.9218496731168165`*^9},
 CellLabel->
  "Out[507]=",ExpressionUUID->"60429037-9501-4949-b7b8-5c5ef0d8e21f"]
}, Open  ]],

Cell[CellGroupData[{

Cell[BoxData[
 RowBox[{
  StyleBox[
   RowBox[{"(*", " ", 
    RowBox[{
     RowBox[{"Fraction", " ", "of", " ", "injected", " ", "activity"}], ",", 
     " ", 
     RowBox[{"released", " ", "in", " ", "blood", " ", "from", " ", 
      RowBox[{"antibodies", ":", " ", 
       RowBox[{"Supplementary", " ", "Figure", " ", "S", ".9"}]}]}], ",", " ", 
     RowBox[{"upper", " ", "row"}]}], " ", "*)"}],
   Background->RGBColor[1, 1, 0.85]], 
  StyleBox["\[IndentingNewLine]",
   Background->RGBColor[1, 1, 0.85]], 
  RowBox[{
   RowBox[{
    RowBox[{"FrAcBlAb", "=", 
     RowBox[{
      RowBox[{"result", "[", 
       RowBox[{"[", 
        RowBox[{
         RowBox[{"2", ";;"}], ",", "19"}], "]"}], "]"}], "/", 
      RowBox[{"result", "[", 
       RowBox[{"[", 
        RowBox[{
         RowBox[{"2", ";;"}], ",", "11"}], "]"}], "]"}]}]}], ";"}], 
   StyleBox["\[IndentingNewLine]",
    Background->RGBColor[1, 0.925, 0.925]], 
   StyleBox["\[IndentingNewLine]",
    Background->RGBColor[1, 0.925, 0.925]], 
   RowBox[{"(*", " ", "Correlations", " ", "*)"}], "\[IndentingNewLine]", 
   RowBox[{
    RowBox[{"Cor", "=", 
     RowBox[{"Array", "[", 
      RowBox[{"f", ",", "10"}], "]"}]}], ";"}], "\[IndentingNewLine]", 
   RowBox[{
    RowBox[{
     RowBox[{"Cor", "[", 
      RowBox[{"[", "1", "]"}], "]"}], "=", 
     RowBox[{"Correlation", "[", 
      RowBox[{"FrAcBlAb", ",", 
       RowBox[{"result", "[", 
        RowBox[{"[", 
         RowBox[{
          RowBox[{"2", ";;"}], ",", "1"}], "]"}], "]"}]}], "]"}]}], " ", 
    ";"}], 
   RowBox[{"(*", "\"\<\!\(\*SubscriptBox[\(\[Kappa]\), \(c\)]\)\>\"", "*)"}], 
   "\[IndentingNewLine]", 
   RowBox[{
    RowBox[{
     RowBox[{"Cor", "[", 
      RowBox[{"[", "2", "]"}], "]"}], "=", 
     RowBox[{"Correlation", "[", 
      RowBox[{"FrAcBlAb", ",", 
       RowBox[{"result", "[", 
        RowBox[{"[", 
         RowBox[{
          RowBox[{"2", ";;"}], ",", "2"}], "]"}], "]"}]}], "]"}]}], " ", 
    ";"}], 
   RowBox[{"(*", "\"\<\!\(\*SubscriptBox[\(\[Kappa]\), \(p\)]\)\>\"", "*)"}], 
   "\[IndentingNewLine]", 
   RowBox[{
    RowBox[{
     RowBox[{"Cor", "[", 
      RowBox[{"[", "3", "]"}], "]"}], "=", 
     RowBox[{"Correlation", "[", 
      RowBox[{"FrAcBlAb", ",", 
       RowBox[{"result", "[", 
        RowBox[{"[", 
         RowBox[{
          RowBox[{"2", ";;"}], ",", "3"}], "]"}], "]"}]}], "]"}]}], ";"}], 
   " ", 
   RowBox[{"(*", "\"\<\[Gamma]\>\"", "*)"}], "\[IndentingNewLine]", 
   RowBox[{
    RowBox[{
     RowBox[{"Cor", "[", 
      RowBox[{"[", "4", "]"}], "]"}], "=", 
     RowBox[{"Correlation", "[", 
      RowBox[{"FrAcBlAb", ",", 
       RowBox[{"result", "[", 
        RowBox[{"[", 
         RowBox[{
          RowBox[{"2", ";;"}], ",", "4"}], "]"}], "]"}]}], "]"}]}], ";"}], 
   RowBox[{"(*", "\"\<V\>\"", "*)"}], "\[IndentingNewLine]", 
   RowBox[{
    RowBox[{
     RowBox[{"Cor", "[", 
      RowBox[{"[", "5", "]"}], "]"}], "=", 
     RowBox[{"Correlation", "[", 
      RowBox[{"FrAcBlAb", ",", 
       RowBox[{"result", "[", 
        RowBox[{"[", 
         RowBox[{
          RowBox[{"2", ";;"}], ",", "5"}], "]"}], "]"}]}], "]"}]}], " ", 
    ";"}], 
   RowBox[{"(*", "\"\<\!\(\*SubscriptBox[\(k\), \(s\)]\)\>\"", "*)"}], 
   "\[IndentingNewLine]", 
   RowBox[{
    RowBox[{
     RowBox[{"Cor", "[", 
      RowBox[{"[", "6", "]"}], "]"}], "=", 
     RowBox[{"Correlation", "[", 
      RowBox[{"FrAcBlAb", ",", 
       RowBox[{"result", "[", 
        RowBox[{"[", 
         RowBox[{
          RowBox[{"2", ";;"}], ",", "6"}], "]"}], "]"}]}], "]"}]}], ";"}], 
   " ", 
   RowBox[{"(*", "\"\<\[Rho]\>\"", "*)"}], "\[IndentingNewLine]", 
   RowBox[{
    RowBox[{
     RowBox[{"Cor", "[", 
      RowBox[{"[", "7", "]"}], "]"}], "=", 
     RowBox[{"Correlation", "[", 
      RowBox[{"FrAcBlAb", ",", 
       RowBox[{"result", "[", 
        RowBox[{"[", 
         RowBox[{
          RowBox[{"2", ";;"}], ",", "7"}], "]"}], "]"}]}], "]"}]}], " ", 
    ";"}], 
   RowBox[{"(*", "\"\<\[Omega]\>\"", "*)"}], "\[IndentingNewLine]", 
   RowBox[{
    RowBox[{
     RowBox[{"Cor", "[", 
      RowBox[{"[", "8", "]"}], "]"}], "=", 
     RowBox[{"Correlation", "[", 
      RowBox[{"FrAcBlAb", ",", 
       RowBox[{"result", "[", 
        RowBox[{"[", 
         RowBox[{
          RowBox[{"2", ";;"}], ",", "8"}], "]"}], "]"}]}], "]"}]}], ";"}], 
   " ", 
   RowBox[{"(*", "\"\<\[Alpha]\>\"", "*)"}], "\[IndentingNewLine]", 
   RowBox[{
    RowBox[{
     RowBox[{"Cor", "[", 
      RowBox[{"[", "9", "]"}], "]"}], "=", 
     RowBox[{"Correlation", "[", 
      RowBox[{"FrAcBlAb", ",", 
       RowBox[{"result", "[", 
        RowBox[{"[", 
         RowBox[{
          RowBox[{"2", ";;"}], ",", "9"}], "]"}], "]"}]}], "]"}]}], ";"}], 
   " ", 
   RowBox[{"(*", "\"\<\!\(\*SubscriptBox[\(k\), \(f\)]\)\>\"", "*)"}], 
   "\[IndentingNewLine]", 
   RowBox[{
    RowBox[{
     RowBox[{"Cor", "[", 
      RowBox[{"[", "10", "]"}], "]"}], "=", 
     RowBox[{"Correlation", "[", 
      RowBox[{"FrAcBlAb", ",", 
       RowBox[{"result", "[", 
        RowBox[{"[", 
         RowBox[{
          RowBox[{"2", ";;"}], ",", "10"}], "]"}], "]"}]}], "]"}]}], " ", 
    ";"}], 
   RowBox[{"(*", "\"\<\!\(\*SubscriptBox[\(N\), \(0\)]\)\>\"", "*)"}], 
   "\[IndentingNewLine]", "\[IndentingNewLine]", 
   RowBox[{"FrAcBlAbValuePlots", "=", 
    RowBox[{"GraphicsGrid", "[", 
     RowBox[{
      RowBox[{"{", 
       RowBox[{"{", 
        RowBox[{
         RowBox[{"Histogram", "[", 
          RowBox[{
           RowBox[{"Log10", "[", "FrAcBlAb", "]"}], ",", 
           RowBox[{"Ticks", "->", 
            RowBox[{"{", 
             RowBox[{
              RowBox[{"Table", "[", 
               RowBox[{
                RowBox[{"{", 
                 RowBox[{
                  RowBox[{"Log10", "[", 
                   RowBox[{"0.01", "*", 
```
