## Supplementary material for "Mathematical Modeling Unveils Optimization Strategies for Targeted Radionuclide Therapy of Blood Cancers": Computational codes: 02-Pure-drug.nb (part 5 of 10)

```
                    RowBox[{"10", "^", "i"}]}], "]"}], ",", 
                  RowBox[{"PercentForm", "[", 
                   RowBox[{"0.01", "*", 
                    RowBox[{"10", "^", "i"}]}], "]"}]}], "}"}], ",", 
                RowBox[{"{", 
                 RowBox[{"i", ",", 
                  RowBox[{"-", "2"}], ",", "2"}], "}"}]}], "]"}], ",", 
              "Automatic"}], "}"}]}], ",", 
           RowBox[{"LabelStyle", "->", "14"}], ",", 
           RowBox[{"ImageSize", "->", "300"}], ",", 
           RowBox[{"PlotRange", "->", 
            RowBox[{"{", 
             RowBox[{
              RowBox[{"{", 
               RowBox[{
                RowBox[{"Log10", "[", "0.00003", "]"}], ",", 
                RowBox[{"Log10", "[", "0.03", "]"}]}], "}"}], ",", 
              "Automatic"}], "}"}]}]}], "]"}], ",", 
         RowBox[{"BarChart", "[", 
          RowBox[{
           RowBox[{"{", 
            RowBox[{"Table", "[", 
             RowBox[{
              RowBox[{"Abs", "[", 
               RowBox[{"Cor", "[", 
                RowBox[{"[", "i", "]"}], "]"}], "]"}], ",", 
              RowBox[{"{", 
               RowBox[{"i", ",", "1", ",", "10"}], "}"}]}], "]"}], "}"}], ",", 
           RowBox[{"PlotRange", "->", 
            RowBox[{"{", 
             RowBox[{
              RowBox[{"-", "0.05"}], ",", "0.65"}], "}"}]}], ",", 
           RowBox[{"ChartStyle", "\[Rule]", 
            RowBox[{"Table", "[", 
             RowBox[{
              RowBox[{"If", "[", 
               RowBox[{
                RowBox[{
                 RowBox[{"Cor", "[", 
                  RowBox[{"[", "i", "]"}], "]"}], ">", "0"}], ",", 
                RowBox[{"Darker", "[", "Green", "]"}], ",", 
                RowBox[{"Darker", "[", "Red", "]"}]}], "]"}], ",", 
              RowBox[{"{", 
               RowBox[{"i", ",", "1", ",", "10"}], "}"}]}], "]"}]}], ",", 
           RowBox[{"ChartLabels", "\[Rule]", 
            RowBox[{"{", 
             RowBox[{
             "\"\<\!\(\*SubscriptBox[\(\[Kappa]\), \(c\)]\)\>\"", ",", 
              "\"\<\!\(\*SubscriptBox[\(\[Kappa]\), \(p\)]\)\>\"", ",", 
              "\"\<\[Gamma]\>\"", ",", "\"\<V\>\"", ",", 
              "\"\<\!\(\*SubscriptBox[\(k\), \(s\)]\)\>\"", ",", 
              "\"\<\[Rho]\>\"", ",", "\"\<\[Omega]\>\"", ",", 
              "\"\<\[Alpha]\>\"", ",", 
              "\"\<\!\(\*SubscriptBox[\(k\), \(f\)]\)\>\"", ",", 
              "\"\<\!\(\*SubscriptBox[\(N\), \(0\)]\)\>\""}], "}"}]}], ",", 
           RowBox[{"LabelStyle", "->", "14"}], ",", 
           RowBox[{"ImageSize", "->", "300"}]}], "]"}]}], "}"}], "}"}], ",", 
      RowBox[{"ImageSize", "->", "650"}]}], "]"}]}]}]}]], "Input",
 CellChangeTimes->{{3.913653328744664*^9, 3.9136533700990353`*^9}, {
   3.9136534362080555`*^9, 3.913653449822077*^9}, {3.915062784119362*^9, 
   3.915062784384923*^9}, 3.92184703715672*^9},
 CellLabel->
  "In[508]:=",ExpressionUUID->"b7fa6d50-8b19-42f1-aa84-2f1d0afbebda"],

Cell[BoxData[
 GraphicsBox[{{}, {InsetBox[
     GraphicsBox[{
       {RGBColor[0.987148, 0.8073604000000001, 0.49470040000000004`], 
        EdgeForm[{Opacity[0.588], Thickness[Small]}], {}, 
        {RGBColor[0.987148, 0.8073604000000001, 0.49470040000000004`], 
         EdgeForm[{Opacity[0.588], Thickness[Small]}], 
         TagBox[
          TooltipBox[
           TagBox[
            TagBox[
             DynamicBox[{
               FEPrivate`If[
                CurrentValue["MouseOver"], 
                EdgeForm[{
                  GrayLevel[0.5], 
                  AbsoluteThickness[1.5], 
                  Opacity[0.66]}], {}, {}], 
               RectangleBox[{-4.4, 0}, {-4.2, 4.}, "RoundingRadius" -> 0]},
              
              ImageSizeCache->{{47.26357174873803, 
               68.08007170743107}, {-25.523673926450773`, \
-20.81345649754087}}],
             "DelayedMouseEffectStyle"],
            StatusArea[#, 4]& ,
            TagBoxNote->"4"],
           StyleBox["4", {FontSize -> 14}, StripOnInput -> False]],
          Annotation[#, 
           Style[4, {FontSize -> 14}], "Tooltip"]& ], 
         TagBox[
          TooltipBox[
           TagBox[
            TagBox[
             DynamicBox[{
               FEPrivate`If[
                CurrentValue["MouseOver"], 
                EdgeForm[{
                  GrayLevel[0.5], 
                  AbsoluteThickness[1.5], 
                  Opacity[0.66]}], {}, {}], 
               RectangleBox[{-4.2, 0}, {-4., 72.}, "RoundingRadius" -> 0]},
              
              ImageSizeCache->{{67.53007170743106, 
               88.34657166612409}, {-96.24737021791884, -20.81345649754087}}],
             "DelayedMouseEffectStyle"],
            StatusArea[#, 72]& ,
            TagBoxNote->"72"],
           StyleBox["72", {FontSize -> 14}, StripOnInput -> False]],
          Annotation[#, 
           Style[72, {FontSize -> 14}], "Tooltip"]& ], 
         TagBox[
          TooltipBox[
           TagBox[
            TagBox[
             DynamicBox[{
               FEPrivate`If[
                CurrentValue["MouseOver"], 
                EdgeForm[{
                  GrayLevel[0.5], 
                  AbsoluteThickness[1.5], 
                  Opacity[0.66]}], {}, {}], 
               RectangleBox[{-4., 0}, {-3.8, 166.}, "RoundingRadius" -> 0]},
              
              ImageSizeCache->{{87.7965716661241, 
               108.61307162481712`}, {-194.01247979730118`, \
-20.81345649754087}}],
             "DelayedMouseEffectStyle"],
            StatusArea[#, 166]& ,
            TagBoxNote->"166"],
           StyleBox["166", {FontSize -> 14}, StripOnInput -> False]],
          Annotation[#, 
           Style[166, {FontSize -> 14}], "Tooltip"]& ], 
         TagBox[
          TooltipBox[
           TagBox[
            TagBox[
             DynamicBox[{
               FEPrivate`If[
                CurrentValue["MouseOver"], 
                EdgeForm[{
                  GrayLevel[0.5], 
                  AbsoluteThickness[1.5], 
                  Opacity[0.66]}], {}, {}], 
               RectangleBox[{-3.8, 0}, {-3.6, 175.}, "RoundingRadius" -> 0]},
              
              ImageSizeCache->{{108.06307162481713`, 
               128.87957158351017`}, {-203.37296901234842`, \
-20.81345649754087}}],
             "DelayedMouseEffectStyle"],
            StatusArea[#, 175]& ,
            TagBoxNote->"175"],
           StyleBox["175", {FontSize -> 14}, StripOnInput -> False]],
          Annotation[#, 
           Style[175, {FontSize -> 14}], "Tooltip"]& ], 
         TagBox[
          TooltipBox[
           TagBox[
            TagBox[
             DynamicBox[{
               FEPrivate`If[
                CurrentValue["MouseOver"], 
                EdgeForm[{
                  GrayLevel[0.5], 
                  AbsoluteThickness[1.5], 
                  Opacity[0.66]}], {}, {}], 
               RectangleBox[{-3.6, 0}, {-3.4, 161.}, "RoundingRadius" -> 0]},
              ImageSizeCache->{{128.32957158351016`, 
               149.1460715422032}, {-188.81220801116382`, \
-20.81345649754087}}],
             "DelayedMouseEffectStyle"],
            StatusArea[#, 161]& ,
            TagBoxNote->"161"],
           StyleBox["161", {FontSize -> 14}, StripOnInput -> False]],
          Annotation[#, 
           Style[161, {FontSize -> 14}], "Tooltip"]& ], 
         TagBox[
          TooltipBox[
           TagBox[
            TagBox[
             DynamicBox[{
               FEPrivate`If[
                CurrentValue["MouseOver"], 
                EdgeForm[{
                  GrayLevel[0.5], 
                  AbsoluteThickness[1.5], 
                  Opacity[0.66]}], {}, {}], 
               RectangleBox[{-3.4, 0}, {-3.2, 124.}, "RoundingRadius" -> 0]},
              
              ImageSizeCache->{{148.5960715422032, 
               169.41257150089618`}, {-150.33019679374738`, \
-20.81345649754087}}],
             "DelayedMouseEffectStyle"],
            StatusArea[#, 124]& ,
            TagBoxNote->"124"],
           StyleBox["124", {FontSize -> 14}, StripOnInput -> False]],
          Annotation[#, 
           Style[124, {FontSize -> 14}], "Tooltip"]& ], 
         TagBox[
          TooltipBox[
           TagBox[
            TagBox[
             DynamicBox[{
               FEPrivate`If[
                CurrentValue["MouseOver"], 
                EdgeForm[{
                  GrayLevel[0.5], 
                  AbsoluteThickness[1.5], 
                  Opacity[0.66]}], {}, {}], 
               RectangleBox[{-3.2, 0}, {-3., 97.}, "RoundingRadius" -> 0]},
              
              ImageSizeCache->{{168.86257150089617`, 
               189.6790714595892}, {-122.24872914860563`, \
-20.81345649754087}}],
             "DelayedMouseEffectStyle"],
            StatusArea[#, 97]& ,
            TagBoxNote->"97"],
           StyleBox["97", {FontSize -> 14}, StripOnInput -> False]],
          Annotation[#, 
           Style[97, {FontSize -> 14}], "Tooltip"]& ], 
         TagBox[
          TooltipBox[
           TagBox[
            TagBox[
             DynamicBox[{
               FEPrivate`If[
                CurrentValue["MouseOver"], 
                EdgeForm[{
                  GrayLevel[0.5], 
                  AbsoluteThickness[1.5], 
                  Opacity[0.66]}], {}, {}], 
               RectangleBox[{-3., 0}, {-2.8, 85.}, "RoundingRadius" -> 0]},
              
              ImageSizeCache->{{189.1290714595892, 
               209.9455714182823}, {-109.76807686187595`, \
-20.81345649754087}}],
             "DelayedMouseEffectStyle"],
            StatusArea[#, 85]& ,
            TagBoxNote->"85"],
           StyleBox["85", {FontSize -> 14}, StripOnInput -> False]],
          Annotation[#, 
           Style[85, {FontSize -> 14}], "Tooltip"]& ], 
         TagBox[
          TooltipBox[
           TagBox[
            TagBox[
             DynamicBox[{
               FEPrivate`If[
                CurrentValue["MouseOver"], 
                EdgeForm[{
                  GrayLevel[0.5], 
                  AbsoluteThickness[1.5], 
                  Opacity[0.66]}], {}, {}], 
               RectangleBox[{-2.8, 0}, {-2.6, 55.}, "RoundingRadius" -> 0]},
              
              ImageSizeCache->{{209.3955714182823, 
               230.21207137697527`}, {-78.56644614505183, \
-20.81345649754087}}],
             "DelayedMouseEffectStyle"],
            StatusArea[#, 55]& ,
            TagBoxNote->"55"],
           StyleBox["55", {FontSize -> 14}, StripOnInput -> False]],
          Annotation[#, 
           Style[55, {FontSize -> 14}], "Tooltip"]& ], 
         TagBox[
          TooltipBox[
           TagBox[
            TagBox[
             DynamicBox[{
               FEPrivate`If[
                CurrentValue["MouseOver"], 
                EdgeForm[{
                  GrayLevel[0.5], 
                  AbsoluteThickness[1.5], 
                  Opacity[0.66]}], {}, {}], 
               RectangleBox[{-2.6, 0}, {-2.4, 32.}, "RoundingRadius" -> 0]},
              
              ImageSizeCache->{{229.66207137697526`, 
               250.47857133566836`}, {-54.64519592881997, \
-20.81345649754087}}],
             "DelayedMouseEffectStyle"],
            StatusArea[#, 32]& ,
            TagBoxNote->"32"],
           StyleBox["32", {FontSize -> 14}, StripOnInput -> False]],
          Annotation[#, 
           Style[32, {FontSize -> 14}], "Tooltip"]& ], 
         TagBox[
          TooltipBox[
           TagBox[
            TagBox[
             DynamicBox[{
               FEPrivate`If[
                CurrentValue["MouseOver"], 
                EdgeForm[{
                  GrayLevel[0.5], 
                  AbsoluteThickness[1.5], 
                  Opacity[0.66]}], {}, {}], 
               RectangleBox[{-2.4, 0}, {-2.2, 20.}, "RoundingRadius" -> 0]},
              
              ImageSizeCache->{{249.92857133566835`, 
               270.7450712943613}, {-42.164543642090315`, \
-20.81345649754087}}],
             "DelayedMouseEffectStyle"],
            StatusArea[#, 20]& ,
            TagBoxNote->"20"],
           StyleBox["20", {FontSize -> 14}, StripOnInput -> False]],
          Annotation[#, 
           Style[20, {FontSize -> 14}], "Tooltip"]& ], 
         TagBox[
          TooltipBox[
           TagBox[
            TagBox[
             DynamicBox[{
               FEPrivate`If[
                CurrentValue["MouseOver"], 
                EdgeForm[{
                  GrayLevel[0.5], 
                  AbsoluteThickness[1.5], 
                  Opacity[0.66]}], {}, {}], 
               RectangleBox[{-2.2, 0}, {-2., 4.}, "RoundingRadius" -> 0]},
              
              ImageSizeCache->{{270.19507129436136`, 
               291.01157125305446`}, {-25.523673926450765`, \
-20.813456497540876`}}],
             "DelayedMouseEffectStyle"],
            StatusArea[#, 4]& ,
            TagBoxNote->"4"],
           StyleBox["4", {FontSize -> 14}, StripOnInput -> False]],
          Annotation[#, 
           Style[4, {FontSize -> 14}], "Tooltip"]& ], 
         TagBox[
          TooltipBox[
           TagBox[
            TagBox[
             DynamicBox[{
               FEPrivate`If[
                CurrentValue["MouseOver"], 
                EdgeForm[{
                  GrayLevel[0.5], 
                  AbsoluteThickness[1.5], 
                  Opacity[0.66]}], {}, {}], 
               RectangleBox[{-2., 0}, {-1.8, 3.}, "RoundingRadius" -> 0]},
              
              ImageSizeCache->{{290.4615712530544, 
               311.2780712117475}, {-24.48361956922329, \
-20.813456497540876`}}],
             "DelayedMouseEffectStyle"],
            StatusArea[#, 3]& ,
            TagBoxNote->"3"],
           StyleBox["3", {FontSize -> 14}, StripOnInput -> False]],
          Annotation[#, 
           Style[3, {FontSize -> 14}], "Tooltip"]& ], 
         TagBox[
          TooltipBox[
           TagBox[
            TagBox[
             DynamicBox[{
               FEPrivate`If[
                CurrentValue["MouseOver"], 
                EdgeForm[{
                  GrayLevel[0.5], 
                  AbsoluteThickness[1.5], 
                  Opacity[0.66]}], {}, {}], 
               RectangleBox[{-1.8, 0}, {-1.6, 2.}, "RoundingRadius" -> 0]},
              
              ImageSizeCache->{{310.7280712117474, 
               331.54457117044046`}, {-23.443565211995814`, \
-20.813456497540876`}}],
             "DelayedMouseEffectStyle"],
            StatusArea[#, 2]& ,
            TagBoxNote->"2"],
           StyleBox["2", {FontSize -> 14}, StripOnInput -> False]],
          Annotation[#, 
           Style[2, {FontSize -> 14}], 
           "Tooltip"]& ]}, {}, {}}, {{}, {}, {}, {}, {}, {}, {}, {}, {}, {}, \
{}, {}, {}, {}}},
      AspectRatio->NCache[GoldenRatio^(-1), 0.6180339887498948],
      Axes->{True, True},
      AxesLabel->{None, None},
      AxesOrigin->{-4.582878745280337, 0},
      DisplayFunction->Identity,
      FrameLabel->{{None, None}, {None, None}},
      FrameTicks->{{Automatic, Automatic}, {Automatic, Automatic}},
      GridLines->{None, None},
      GridLinesStyle->Directive[
        GrayLevel[0.5, 0.4]],
      ImagePadding->{{26.139709164459475`, 0.5}, {15.261705981781592`, 0.5}},
      ImageSize->300,
      LabelStyle->14,
      PlotRange->{{-4.522878745280337, -1.5228787452803376`}, {All, All}},
      PlotRangePadding->{{
         Scaled[0.02], 
         Scaled[0.02]}, {
         Scaled[0.02], 
         Scaled[0.05]}},
      Ticks->FrontEndValueCache[{{{-4., 
           FormBox[
            TagBox[
             InterpretationBox[
              StyleBox["\"0.01%\"", ShowStringCharacters -> False], 0.0001, 
              AutoDelete -> True], PercentForm], TraditionalForm]}, {-3., 
           FormBox[
            TagBox[
             InterpretationBox[
              StyleBox["\"0.1%\"", ShowStringCharacters -> False], 0.001, 
              AutoDelete -> True], PercentForm], TraditionalForm]}, {-2., 
           FormBox[
            TagBox[
             InterpretationBox[
              StyleBox["\"1%\"", ShowStringCharacters -> False], 0.01, 
              AutoDelete -> True], PercentForm], TraditionalForm]}, {-1., 
           FormBox[
            TagBox[
             InterpretationBox[
              StyleBox["\"10%\"", ShowStringCharacters -> False], 0.1, 
              AutoDelete -> True], PercentForm], TraditionalForm]}, {0., 
           FormBox[
            TagBox[
             InterpretationBox[
              StyleBox["\"100%\"", ShowStringCharacters -> False], 1., 
              AutoDelete -> True], PercentForm], TraditionalForm]}}, 
         Automatic}, {{{-4., 
           FormBox[
            TagBox[
             InterpretationBox[
              StyleBox["\"0.01%\"", ShowStringCharacters -> False], 0.0001, 
              AutoDelete -> True], PercentForm], TraditionalForm]}, {-3., 
           FormBox[
            TagBox[
             InterpretationBox[
              StyleBox["\"0.1%\"", ShowStringCharacters -> False], 0.001, 
              AutoDelete -> True], PercentForm], TraditionalForm]}, {-2., 
           FormBox[
            TagBox[
             InterpretationBox[
              StyleBox["\"1%\"", ShowStringCharacters -> False], 0.01, 
              AutoDelete -> True], PercentForm], TraditionalForm]}, {-1., 
           FormBox[
            TagBox[
             InterpretationBox[
              StyleBox["\"10%\"", ShowStringCharacters -> False], 0.1, 
              AutoDelete -> True], PercentForm], TraditionalForm]}, {0., 
           FormBox[
            TagBox[
             InterpretationBox[
              StyleBox["\"100%\"", ShowStringCharacters -> False], 1., 
              AutoDelete -> True], PercentForm], TraditionalForm]}}, 
         Automatic}]], {160., -97.34035322810844}, ImageScaled[{0.5, 0.5}], {300, 185.41019662496845},
     BaseStyle->{Graphics3DBoxOptions -> {SphericalRegion -> False}}], 
    InsetBox[
     GraphicsBox[{
       {Opacity[0], 
        PointBox[{{0.5782924015164002, 0.}, {10.665650238997857`, 
         0.}}]}, {{}, {{}, {{}, {
           {RGBColor[0, 
             NCache[
              Rational[2, 3], 0.6666666666666666], 0], EdgeForm[{Opacity[
            0.63], Thickness[Small]}], 
            TagBox[
             TooltipBox[
              TagBox[RectangleBox[{0.7760837316630954, 0.}, {1.6656502389978574, 0.0160392476594044},
                RoundingRadius->0],
               StatusArea[#, 0.0160392476594044]& ,
               TagBoxNote->"0.0160392476594044"],
              StyleBox[
              "0.0160392476594044`", {FontSize -> 14}, StripOnInput -> False]],
             Annotation[#, 
              Style[0.0160392476594044, {FontSize -> 14}], "Tooltip"]& ]}, 
           {RGBColor[
             NCache[
              Rational[2, 3], 0.6666666666666666], 0, 0], EdgeForm[{Opacity[
            0.63], Thickness[Small]}], 
            TagBox[
             TooltipBox[
              TagBox[RectangleBox[{1.7760837316630955, 0.}, {2.6656502389978574, 0.015904936633853787},
                RoundingRadius->0],
               StatusArea[#, 0.015904936633853787`]& ,
               TagBoxNote->"0.015904936633853787"],
              StyleBox[
              "0.015904936633853787`", {FontSize -> 14}, StripOnInput -> 
               False]],
             Annotation[#, 
              Style[0.015904936633853787`, {FontSize -> 14}], "Tooltip"]& ]}, 
           {RGBColor[
             NCache[
              Rational[2, 3], 0.6666666666666666], 0, 0], EdgeForm[{Opacity[
            0.63], Thickness[Small]}], 
            TagBox[
             TooltipBox[
              TagBox[RectangleBox[{2.7760837316630957, 0.}, {3.6656502389978574, 0.45636117501681905},
                RoundingRadius->0],
               StatusArea[#, 0.45636117501681905`]& ,
               TagBoxNote->"0.45636117501681905"],
              StyleBox[
              "0.45636117501681905`", {FontSize -> 14}, StripOnInput -> 
               False]],
             Annotation[#, 
              Style[0.45636117501681905`, {FontSize -> 14}], "Tooltip"]& ]}, 
           {RGBColor[0, 
             NCache[
              Rational[2, 3], 0.6666666666666666], 0], EdgeForm[{Opacity[
            0.63], Thickness[Small]}], 
            TagBox[
             TooltipBox[
              TagBox[RectangleBox[{3.7760837316630957, 0.}, {4.665650238997857, 0.09751476604021096},
                RoundingRadius->0],
               StatusArea[#, 0.09751476604021096]& ,
               TagBoxNote->"0.09751476604021096"],
              StyleBox[
              "0.09751476604021096`", {FontSize -> 14}, StripOnInput -> 
               False]],
             Annotation[#, 
              Style[0.09751476604021096, {FontSize -> 14}], "Tooltip"]& ]}, 
           {RGBColor[0, 
             NCache[
              Rational[2, 3], 0.6666666666666666], 0], EdgeForm[{Opacity[
            0.63], Thickness[Small]}], 
            TagBox[
             TooltipBox[
              TagBox[RectangleBox[{4.776083731663095, 0.}, {5.665650238997857, 0.004492188672602508},
                RoundingRadius->0],
               StatusArea[#, 0.004492188672602508]& ,
               TagBoxNote->"0.004492188672602508"],
              StyleBox[
              "0.004492188672602508`", {FontSize -> 14}, StripOnInput -> 
               False]],
             Annotation[#, 
              Style[0.004492188672602508, {FontSize -> 14}], "Tooltip"]& ]}, 
           {RGBColor[0, 
             NCache[
              Rational[2, 3], 0.6666666666666666], 0], EdgeForm[{Opacity[
            0.63], Thickness[Small]}], 
            TagBox[
             TooltipBox[
              TagBox[RectangleBox[{5.776083731663095, 0.}, {6.665650238997857, 0.028580612061669557},
                RoundingRadius->0],
               StatusArea[#, 0.028580612061669557`]& ,
               TagBoxNote->"0.028580612061669557"],
              StyleBox[
              "0.028580612061669557`", {FontSize -> 14}, StripOnInput -> 
               False]],
             Annotation[#, 
              Style[0.028580612061669557`, {FontSize -> 14}], "Tooltip"]& ]}, 
           {RGBColor[
             NCache[
              Rational[2, 3], 0.6666666666666666], 0, 0], EdgeForm[{Opacity[
            0.63], Thickness[Small]}], 
            TagBox[
             TooltipBox[
              TagBox[RectangleBox[{6.776083731663095, 0.}, {7.665650238997857, 0.017511566746985615},
                RoundingRadius->0],
               StatusArea[#, 0.017511566746985615`]& ,
               TagBoxNote->"0.017511566746985615"],
              StyleBox[
              "0.017511566746985615`", {FontSize -> 14}, StripOnInput -> 
               False]],
             Annotation[#, 
              Style[0.017511566746985615`, {FontSize -> 14}], "Tooltip"]& ]}, 
           {RGBColor[
             NCache[
              Rational[2, 3], 0.6666666666666666], 0, 0], EdgeForm[{Opacity[
            0.63], Thickness[Small]}], 
            TagBox[
             TooltipBox[
              TagBox[RectangleBox[{7.776083731663095, 0.}, {8.665650238997857, 0.002211703683746781},
                RoundingRadius->0],
               StatusArea[#, 0.002211703683746781]& ,
               TagBoxNote->"0.002211703683746781"],
              StyleBox[
              "0.002211703683746781`", {FontSize -> 14}, StripOnInput -> 
               False]],
             Annotation[#, 
              Style[0.002211703683746781, {FontSize -> 14}], "Tooltip"]& ]}, 
           {RGBColor[0, 
             NCache[
              Rational[2, 3], 0.6666666666666666], 0], EdgeForm[{Opacity[
            0.63], Thickness[Small]}], 
            TagBox[
             TooltipBox[
              TagBox[RectangleBox[{8.776083731663096, 0.}, {9.665650238997857, 0.014574328533421936},
                RoundingRadius->0],
               StatusArea[#, 0.014574328533421936`]& ,
               TagBoxNote->"0.014574328533421936"],
              StyleBox[
              "0.014574328533421936`", {FontSize -> 14}, StripOnInput -> 
               False]],
             Annotation[#, 
              Style[0.014574328533421936`, {FontSize -> 14}], "Tooltip"]& ]}, 
           {RGBColor[
             NCache[
              Rational[2, 3], 0.6666666666666666], 0, 0], EdgeForm[{Opacity[
            0.63], Thickness[Small]}], 
            TagBox[
             TooltipBox[
              TagBox[RectangleBox[{9.776083731663096, 0.}, {10.665650238997857, 0.2662191591488025},
                RoundingRadius->0],
               StatusArea[#, 0.2662191591488025]& ,
               TagBoxNote->"0.2662191591488025"],
              StyleBox[
              "0.2662191591488025`", {FontSize -> 14}, StripOnInput -> False]],
             Annotation[#, 
              Style[0.2662191591488025, {FontSize -> 14}], 
              "Tooltip"]& ]}}}, {}, {}}, {}, {}}, {}, {}, {}, {}, 
       StyleBox[{
         {Thickness[Tiny], 
          LineBox[{{0.5782924015164002, 0.}, {10.867397395747485`, 0.}}], 
          StyleBox[{}, "GraphicsLabel",
           StripOnInput->False]}, 
         StyleBox[{
           {Thickness[Tiny], 
            LineBox[{{0.7760837316630954, 0.}, 
              Offset[{-1.102182119232618*^-15, -6.}, {0.7760837316630954, 
               0.}]}], 
            LineBox[{{10.665650238997856`, 0.}, 
              Offset[{-1.102182119232618*^-15, -6.}, {10.665650238997856`, 
               0.}]}], {{}, {}, {}, {}, {}, {}, {}, {}, {}, {}, {
              LineBox[{{1.6656502389978574`, 0.}, 
                Offset[{-7.347880794884119*^-16, -4.}, {1.6656502389978574`, 
                 0.}]}], 
              LineBox[{{1.7760837316630953`, 0.}, 
                Offset[{-7.347880794884119*^-16, -4.}, {1.7760837316630953`, 
                 0.}]}], 
              LineBox[{{2.6656502389978574`, 0.}, 
                Offset[{-7.347880794884119*^-16, -4.}, {2.6656502389978574`, 
                 0.}]}], 
              LineBox[{{2.7760837316630953`, 0.}, 
                Offset[{-7.347880794884119*^-16, -4.}, {2.7760837316630953`, 
                 0.}]}], 
              LineBox[{{3.665650238997857, 0.}, 
                Offset[{-7.347880794884119*^-16, -4.}, {3.665650238997857, 
                 0.}]}], 
              LineBox[{{3.7760837316630953`, 0.}, 
                Offset[{-7.347880794884119*^-16, -4.}, {3.7760837316630953`, 
                 0.}]}], 
              LineBox[{{4.665650238997857, 0.}, 
                Offset[{-7.347880794884119*^-16, -4.}, {4.665650238997857, 
                 0.}]}], 
              LineBox[{{4.776083731663095, 0.}, 
                Offset[{-7.347880794884119*^-16, -4.}, {4.776083731663095, 
                 0.}]}], 
              LineBox[{{5.6656502389978565`, 0.}, 
                Offset[{-7.347880794884119*^-16, -4.}, {5.6656502389978565`, 
                 0.}]}], 
              LineBox[{{5.776083731663094, 0.}, 
                Offset[{-7.347880794884119*^-16, -4.}, {5.776083731663094, 
                 0.}]}], 
              LineBox[{{6.6656502389978565`, 0.}, 
                Offset[{-7.347880794884119*^-16, -4.}, {6.6656502389978565`, 
                 0.}]}], 
              LineBox[{{6.776083731663094, 0.}, 
                Offset[{-7.347880794884119*^-16, -4.}, {6.776083731663094, 
                 0.}]}], 
              LineBox[{{7.6656502389978565`, 0.}, 
                Offset[{-7.347880794884119*^-16, -4.}, {7.6656502389978565`, 
                 0.}]}], 
              LineBox[{{7.776083731663094, 0.}, 
                Offset[{-7.347880794884119*^-16, -4.}, {7.776083731663094, 
                 0.}]}], 
              LineBox[{{8.665650238997857, 0.}, 
                Offset[{-7.347880794884119*^-16, -4.}, {8.665650238997857, 
                 0.}]}], 
              LineBox[{{8.776083731663094, 0.}, 
                Offset[{-7.347880794884119*^-16, -4.}, {8.776083731663094, 
                 0.}]}], 
              LineBox[{{9.665650238997856, 0.}, 
                Offset[{-7.347880794884119*^-16, -4.}, {9.665650238997856, 
                 0.}]}], 
              LineBox[{{9.776083731663094, 0.}, 
                Offset[{-7.347880794884119*^-16, -4.}, {9.776083731663094, 
                 0.}]}]}, {}}}, 
           StyleBox[
            {Thickness[Tiny], 
             
             StyleBox[{
               InsetBox["\<\"\\!\\(\\*SubscriptBox[\\(\[Kappa]\\), \
\\(c\\)]\\)\"\>", Offset[{0, -2}, {1.2208669853304763, 0.}], NCache[
                ImageScaled[{Rational[1, 2], 1}], ImageScaled[{0.5, 1}]], 
                Automatic, {1, 0}], 
               InsetBox["\<\"\\!\\(\\*SubscriptBox[\\(\[Kappa]\\), \
\\(p\\)]\\)\"\>", Offset[{0, -2}, {2.2208669853304763, 0.}], NCache[
                ImageScaled[{Rational[1, 2], 1}], ImageScaled[{0.5, 1}]], 
                Automatic, {1, 0}], 
               InsetBox["\<\"\[Gamma]\"\>", 
                Offset[{0, -2}, {3.2208669853304763, 0.}], NCache[
                ImageScaled[{Rational[1, 2], 1}], ImageScaled[{0.5, 1}]], 
                Automatic, {1, 0}], 
               InsetBox["\<\"V\"\>", Offset[{0, -2}, {4.220866985330477, 0.}],
                 NCache[
                ImageScaled[{Rational[1, 2], 1}], ImageScaled[{0.5, 1}]], 
                Automatic, {1, 0}], 
               InsetBox["\<\"\\!\\(\\*SubscriptBox[\\(k\\), \\(s\\)]\\)\"\>", 
                Offset[{0, -2}, {5.220866985330476, 0.}], NCache[
                ImageScaled[{Rational[1, 2], 1}], ImageScaled[{0.5, 1}]], 
                Automatic, {1, 0}], 
               InsetBox["\<\"\[Rho]\"\>", 
                Offset[{0, -2}, {6.220866985330476, 0.}], NCache[
                ImageScaled[{Rational[1, 2], 1}], ImageScaled[{0.5, 1}]], 
                Automatic, {1, 0}], 
               InsetBox["\<\"\[Omega]\"\>", 
                Offset[{0, -2}, {7.220866985330476, 0.}], NCache[
                ImageScaled[{Rational[1, 2], 1}], ImageScaled[{0.5, 1}]], 
                Automatic, {1, 0}], 
               InsetBox["\<\"\[Alpha]\"\>", 
                Offset[{0, -2}, {8.220866985330476, 0.}], NCache[
                ImageScaled[{Rational[1, 2], 1}], ImageScaled[{0.5, 1}]], 
                Automatic, {1, 0}], 
               InsetBox["\<\"\\!\\(\\*SubscriptBox[\\(k\\), \\(f\\)]\\)\"\>", 
                Offset[{0, -2}, {9.220866985330476, 0.}], NCache[
                ImageScaled[{Rational[1, 2], 1}], ImageScaled[{0.5, 1}]], 
                Automatic, {1, 0}], 
               InsetBox["\<\"\\!\\(\\*SubscriptBox[\\(N\\), \\(0\\)]\\)\"\>", 
                Offset[{0, -2}, {10.220866985330476, 0.}], NCache[
                ImageScaled[{Rational[1, 2], 1}], ImageScaled[{0.5, 1}]], 
                Automatic, {1, 0}]},
              StripOnInput->False,
              FontSize->14]}, "GraphicsLabel",
            StripOnInput->False]}, "GraphicsTicks",
          StripOnInput->False]}, "GraphicsAxes",
        StripOnInput->False,
        Antialiasing->False]},
      AspectRatio->NCache[GoldenRatio^(-1), 0.6180339887498948],
      Axes->{False, True},
      AxesLabel->{None, None},
      AxesOrigin->{0.5782924015164002, 0.},
      CoordinatesToolOptions:>{"DisplayFunction" -> ({
          Identity[
           Part[#, 1]], 
          Identity[
           Part[#, 2]]}& ), "CopiedValueFunction" -> ({
          Identity[
           Part[#, 1]], 
          Identity[
           Part[#, 2]]}& )},
      DisplayFunction->Identity,
      FrameLabel->{{None, None}, {None, None}},
      FrameTicks->{{Automatic, Automatic}, {Automatic, Automatic}},
      GridLines->{None, None},
      GridLinesStyle->Directive[
        GrayLevel[0.5, 0.4]],
      ImagePadding->{{16.79787069614389, 5.684341886080802*^-14}, {
       15.261705981781592`, 0.5}},
      ImageSize->300,
      LabelStyle->14,
      PlotRange->{{All, All}, {-0.05, 0.65}},
      PlotRangePadding->{{
         Scaled[0.02], 
         Scaled[0.02]}, {0, 0}},
      Ticks->{None, Automatic}], {480., -97.34035322810844}, 
     ImageScaled[{0.5, 0.5}], {300, 185.41019662496845},
     BaseStyle->{Graphics3DBoxOptions -> {SphericalRegion -> False}}]}, {}},
  ImageSize->650,
  PlotRangePadding->{6, 5}]], "Output",
 CellChangeTimes->{3.913653371117119*^9, 3.9136534035715113`*^9, 
  3.913653455735691*^9, 3.921847040126979*^9, 3.9218496743585105`*^9},
 CellLabel->
  "Out[520]=",ExpressionUUID->"8f128dee-74a0-4d9f-918a-5bc3362033b7"]
}, Open  ]],

Cell[CellGroupData[{

Cell[BoxData[
 RowBox[{"\[IndentingNewLine]", 
  RowBox[{"(*", " ", 
   RowBox[{
    RowBox[{
    "Correlations", " ", "of", " ", "error", " ", "of", " ", "estimation", 
     " ", "of", " ", "fraction", " ", "of", " ", "injected", " ", 
     "activity"}], ",", " ", 
    RowBox[{
    "released", " ", "in", " ", "blood", " ", "from", " ", "antibodies", " ", 
     "with", " ", "model", " ", "parameters"}]}], " ", "*)"}], 
  "\[IndentingNewLine]", 
  RowBox[{"Table", "[", 
   RowBox[{
    RowBox[{"ListPlot", "[", 
     RowBox[{
      RowBox[{"Thread", "[", 
       RowBox[{"{", 
        RowBox[{
         RowBox[{"result", "[", 
          RowBox[{"[", 
           RowBox[{
            RowBox[{"2", ";;"}], ",", "ii"}], "]"}], "]"}], ",", 
         RowBox[{"result", "[", 
          RowBox[{"[", 
           RowBox[{
            RowBox[{"2", ";;"}], ",", "21"}], "]"}], "]"}]}], "}"}], "]"}], 
      ",", 
      RowBox[{"AxesLabel", "->", 
       RowBox[{"{", 
        RowBox[{
         RowBox[{"result", "[", 
          RowBox[{"[", 
           RowBox[{"1", ",", "ii"}], "]"}], "]"}], ",", "\"\<FrAcBlAb\>\""}], 
        "}"}]}]}], "]"}], ",", 
    RowBox[{"{", 
     RowBox[{"ii", ",", "1", ",", "10"}], "}"}]}], "]"}]}]], "Input",
 CellChangeTimes->{{3.9020039590934753`*^9, 3.9020039590944743`*^9}, {
  3.9020040181712065`*^9, 3.902004143076212*^9}, {3.9023230738072214`*^9, 
  3.9023230926760015`*^9}, {3.9024260164725056`*^9, 3.9024260227470684`*^9}, {
  3.902426723507147*^9, 3.9024267240061526`*^9}, {3.902428433963073*^9, 
  3.90242844084508*^9}, {3.913653516003044*^9, 3.9136535605094175`*^9}, {
  3.915997241830608*^9, 3.9159972493423977`*^9}},
 CellLabel->
  "In[521]:=",ExpressionUUID->"e1d97c07-3dab-462a-9f0a-08aa76b43827"],

Cell[BoxData[
 RowBox[{"{", 
  RowBox[{
   GraphicsBox[{{}, 
     InterpretationBox[{
       TagBox[
        TagBox[
         {RGBColor[0.368417, 0.506779, 0.709798], PointSize[
          0.004583333333333334], AbsoluteThickness[2], 
          PointBox[CompressedData["
1:eJwlW3c81t8Xf5RKkpUklSR7REZGcpCd8dgje0Vkywg9RiVJVhG+EhISCiHy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           "]]},
         Annotation[#, "Charting`Private`Tag#1"]& ],
        {"WolframDynamicHighlight", <|
         "Label" -> {"XYLabel"}, "Ball" -> {"IndicatedBall"}|>}], 
       DynamicBox[(Charting`HighlightActionBox["DynamicHighlight", {}, 
         Slot["HighlightElements"], 
         Slot["LayoutOptions"], 
         Slot["Meta"], 
         Charting`HighlightActionFunction["DynamicHighlight", {{
            Annotation[{
              Directive[
               PointSize[0.004583333333333334], 
               RGBColor[0.368417, 0.506779, 0.709798], 
               AbsoluteThickness[2]], 
              Point[CompressedData["
1:eJwlW3c81t8Xf5RKkpUklSR7REZGcpCd8dgje0Vkywg9RiVJVhG+EhISCiHy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               "]]}, "Charting`Private`Tag#1"]}}, <|
          "HighlightElements" -> <|
            "Label" -> {"XYLabel"}, "Ball" -> {"IndicatedBall"}|>, 
           "LayoutOptions" -> <|
            "PlotRange" -> {{0, 0.27990766836391096`}, {-0.007080857840689125,
                0.012193575764144038`}}, 
             "Frame" -> {{False, False}, {False, False}}, 
             "AxesOrigin" -> {0, 0}, "ImageSize" -> {360, 360/GoldenRatio}, 
             "Axes" -> {True, True}, "LabelStyle" -> {}, "AspectRatio" -> 
             GoldenRatio^(-1), "DefaultStyle" -> {
               Directive[
                PointSize[0.004583333333333334], 
                RGBColor[0.368417, 0.506779, 0.709798], 
                AbsoluteThickness[2]]}, 
             "HighlightLabelingFunctions" -> <|"CoordinatesToolOptions" -> ({
                 Identity[
                  Part[#, 1]], 
                 Identity[
                  Part[#, 2]]}& ), 
               "ScalingFunctions" -> {{Identity, Identity}, {
                 Identity, Identity}}|>, "Primitives" -> {}, "GCFlag" -> 
             False|>, 
           "Meta" -> <|
            "DefaultHighlight" -> {"Dynamic", None}, "Index" -> {}, 
             "Function" -> ListPlot, "GroupHighlight" -> False|>|>]]& )[<|
         "HighlightElements" -> <|
           "Label" -> {"XYLabel"}, "Ball" -> {"IndicatedBall"}|>, 
          "LayoutOptions" -> <|
           "PlotRange" -> {{0, 0.27990766836391096`}, {-0.007080857840689125, 
              0.012193575764144038`}}, 
            "Frame" -> {{False, False}, {False, False}}, 
            "AxesOrigin" -> {0, 0}, "ImageSize" -> {360, 360/GoldenRatio}, 
            "Axes" -> {True, True}, "LabelStyle" -> {}, "AspectRatio" -> 
            GoldenRatio^(-1), "DefaultStyle" -> {
              Directive[
               PointSize[0.004583333333333334], 
               RGBColor[0.368417, 0.506779, 0.709798], 
               AbsoluteThickness[2]]}, 
            "HighlightLabelingFunctions" -> <|"CoordinatesToolOptions" -> ({
                Identity[
                 Part[#, 1]], 
                Identity[
                 Part[#, 2]]}& ), 
              "ScalingFunctions" -> {{Identity, Identity}, {
                Identity, Identity}}|>, "Primitives" -> {}, "GCFlag" -> 
            False|>, 
          "Meta" -> <|
           "DefaultHighlight" -> {"Dynamic", None}, "Index" -> {}, "Function" -> 
            ListPlot, "GroupHighlight" -> False|>|>],
        ImageSizeCache->{{4.503599627370496*^15, -4.503599627370496*^15}, {
         4.503599627370496*^15, -4.503599627370496*^15}}]},
      Annotation[{{
         Annotation[{
           Directive[
            PointSize[0.004583333333333334], 
            RGBColor[0.368417, 0.506779, 0.709798], 
            AbsoluteThickness[2]], 
           Point[CompressedData["
1:eJwlW3c81t8Xf5RKkpUklSR7REZGcpCd8dgje0Vkywg9RiVJVhG+EhISCiHy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            "]]}, "Charting`Private`Tag#1"]}}, <|
       "HighlightElements" -> <|
         "Label" -> {"XYLabel"}, "Ball" -> {"IndicatedBall"}|>, 
        "LayoutOptions" -> <|
         "PlotRange" -> {{0, 0.27990766836391096`}, {-0.007080857840689125, 
            0.012193575764144038`}}, 
          "Frame" -> {{False, False}, {False, False}}, "AxesOrigin" -> {0, 0},
           "ImageSize" -> {360, 360/GoldenRatio}, "Axes" -> {True, True}, 
          "LabelStyle" -> {}, "AspectRatio" -> GoldenRatio^(-1), 
          "DefaultStyle" -> {
            Directive[
             PointSize[0.004583333333333334], 
             RGBColor[0.368417, 0.506779, 0.709798], 
             AbsoluteThickness[2]]}, 
          "HighlightLabelingFunctions" -> <|"CoordinatesToolOptions" -> ({
              Identity[
               Part[#, 1]], 
              Identity[
               Part[#, 2]]}& ), 
            "ScalingFunctions" -> {{Identity, Identity}, {
              Identity, Identity}}|>, "Primitives" -> {}, "GCFlag" -> False|>,
         "Meta" -> <|
         "DefaultHighlight" -> {"Dynamic", None}, "Index" -> {}, "Function" -> 
          ListPlot, "GroupHighlight" -> False|>|>, 
       "DynamicHighlight"]], {{}, {}}},
    AspectRatio->NCache[GoldenRatio^(-1), 0.6180339887498948],
    Axes->{True, True},
    AxesLabel->{
      FormBox[
       TagBox[
       "\"\\!\\(\\*SubscriptBox[\\(\[Kappa]\\), \\(c\\)]\\)\"", HoldForm], 
       TraditionalForm], 
      FormBox[
       TagBox["\"FrAcBlAb\"", HoldForm], TraditionalForm]},
    AxesOrigin->{0, 0},
    DisplayFunction->Identity,
    Frame->{{False, False}, {False, False}},
    FrameLabel->{{None, None}, {None, None}},
    FrameTicks->{{Automatic, Automatic}, {Automatic, Automatic}},
    GridLines->{None, None},
    GridLinesStyle->Directive[
      GrayLevel[0.5, 0.4]],
    Method->{
     "AxisPadding" -> Scaled[0.02], "DefaultBoundaryStyle" -> Automatic, 
      "DefaultGraphicsInteraction" -> {
       "Version" -> 1.2, "TrackMousePosition" -> {True, False}, 
        "Effects" -> {
         "Highlight" -> {"ratio" -> 2}, "HighlightPoint" -> {"ratio" -> 2}, 
          "Droplines" -> {
           "freeformCursorMode" -> True, 
            "placement" -> {"x" -> "All", "y" -> "None"}}}}, 
      "DefaultMeshStyle" -> AbsolutePointSize[6], "DefaultPlotStyle" -> {
        Directive[
         RGBColor[0.368417, 0.506779, 0.709798], 
         AbsoluteThickness[2]], 
        Directive[
         RGBColor[0.880722, 0.611041, 0.142051], 
         AbsoluteThickness[2]], 
        Directive[
         RGBColor[0.560181, 0.691569, 0.194885], 
         AbsoluteThickness[2]], 
        Directive[
         RGBColor[0.922526, 0.385626, 0.209179], 
         AbsoluteThickness[2]], 
        Directive[
         RGBColor[0.528488, 0.470624, 0.701351], 
         AbsoluteThickness[2]], 
        Directive[
         RGBColor[0.772079, 0.431554, 0.102387], 
         AbsoluteThickness[2]], 
        Directive[
         RGBColor[0.363898, 0.618501, 0.782349], 
         AbsoluteThickness[2]], 
        Directive[
         RGBColor[1, 0.75, 0], 
         AbsoluteThickness[2]], 
        Directive[
         RGBColor[0.647624, 0.37816, 0.614037], 
         AbsoluteThickness[2]], 
        Directive[
         RGBColor[0.571589, 0.586483, 0.], 
         AbsoluteThickness[2]], 
        Directive[
         RGBColor[0.915, 0.3325, 0.2125], 
         AbsoluteThickness[2]], 
        Directive[
         RGBColor[0.40082222609352647`, 0.5220066643438841, 0.85], 
         AbsoluteThickness[2]], 
        Directive[
         RGBColor[0.9728288904374106, 0.621644452187053, 0.07336199581899142], 
         AbsoluteThickness[2]], 
        Directive[
         RGBColor[0.736782672705901, 0.358, 0.5030266573755369], 
         AbsoluteThickness[2]], 
        Directive[
         RGBColor[0.28026441037696703`, 0.715, 0.4292089322474965], 
         AbsoluteThickness[2]]}, "DomainPadding" -> Scaled[0.02], 
      "PointSizeFunction" -> "SmallPointSize", "RangePadding" -> Scaled[0.05],
       "OptimizePlotMarkers" -> True, "IncludeHighlighting" -> "CurrentPoint",
       "HighlightStyle" -> Automatic, "OptimizePlotMarkers" -> True, 
      "CoordinatesToolOptions" -> {"DisplayFunction" -> ({
          Identity[
           Part[#, 1]], 
          Identity[
           Part[#, 2]]}& ), "CopiedValueFunction" -> ({
          Identity[
           Part[#, 1]], 
          Identity[
           Part[#, 2]]}& )}},
    PlotRange->{{0, 0.27990766836391096`}, {-0.007080857840689125, 
      0.012193575764144038`}},
    PlotRangeClipping->True,
    PlotRangePadding->{{
       Scaled[0.02], 
       Scaled[0.02]}, {
       Scaled[0.05], 
       Scaled[0.05]}},
    Ticks->{Automatic, Automatic}], ",", 
   GraphicsBox[{{}, 
     InterpretationBox[{
       TagBox[
        TagBox[
         {RGBColor[0.368417, 0.506779, 0.709798], PointSize[
          0.004583333333333334], AbsoluteThickness[2], 
          PointBox[CompressedData["
1:eJwdW3k4VV8XvoakMidDSZI5SmaFdQkh8zx3jZnneeoaMqUIleRXQoWEiiJy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           "]]},
         Annotation[#, "Charting`Private`Tag#1"]& ],
        {"WolframDynamicHighlight", <|
         "Label" -> {"XYLabel"}, "Ball" -> {"IndicatedBall"}|>}], 
       DynamicBox[(Charting`HighlightActionBox["DynamicHighlight", {}, 
         Slot["HighlightElements"], 
         Slot["LayoutOptions"], 
         Slot["Meta"], 
         Charting`HighlightActionFunction["DynamicHighlight", {{
            Annotation[{
              Directive[
               PointSize[0.004583333333333334], 
               RGBColor[0.368417, 0.506779, 0.709798], 
               AbsoluteThickness[2]], 
              Point[CompressedData["
1:eJwdW3k4VV8XvoakMidDSZI5SmaFdQkh8zx3jZnneeoaMqUIleRXQoWEiiJy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               "]]}, "Charting`Private`Tag#1"]}}, <|
          "HighlightElements" -> <|
            "Label" -> {"XYLabel"}, "Ball" -> {"IndicatedBall"}|>, 
           "LayoutOptions" -> <|
            "PlotRange" -> {{0, 3.9958506473293216`}, {-0.007080857840689125, 
               0.012193575764144038`}}, 
             "Frame" -> {{False, False}, {False, False}}, 
             "AxesOrigin" -> {0, 0}, "ImageSize" -> {360, 360/GoldenRatio}, 
             "Axes" -> {True, True}, "LabelStyle" -> {}, "AspectRatio" -> 
             GoldenRatio^(-1), "DefaultStyle" -> {
               Directive[
                PointSize[0.004583333333333334], 
                RGBColor[0.368417, 0.506779, 0.709798], 
                AbsoluteThickness[2]]}, 
             "HighlightLabelingFunctions" -> <|"CoordinatesToolOptions" -> ({
                 Identity[
                  Part[#, 1]], 
                 Identity[
                  Part[#, 2]]}& ), 
               "ScalingFunctions" -> {{Identity, Identity}, {
                 Identity, Identity}}|>, "Primitives" -> {}, "GCFlag" -> 
             False|>, 
           "Meta" -> <|
            "DefaultHighlight" -> {"Dynamic", None}, "Index" -> {}, 
             "Function" -> ListPlot, "GroupHighlight" -> False|>|>]]& )[<|
         "HighlightElements" -> <|
           "Label" -> {"XYLabel"}, "Ball" -> {"IndicatedBall"}|>, 
          "LayoutOptions" -> <|
           "PlotRange" -> {{0, 3.9958506473293216`}, {-0.007080857840689125, 
              0.012193575764144038`}}, 
            "Frame" -> {{False, False}, {False, False}}, 
            "AxesOrigin" -> {0, 0}, "ImageSize" -> {360, 360/GoldenRatio}, 
            "Axes" -> {True, True}, "LabelStyle" -> {}, "AspectRatio" -> 
            GoldenRatio^(-1), "DefaultStyle" -> {
              Directive[
               PointSize[0.004583333333333334], 
               RGBColor[0.368417, 0.506779, 0.709798], 
               AbsoluteThickness[2]]}, 
            "HighlightLabelingFunctions" -> <|"CoordinatesToolOptions" -> ({
                Identity[
                 Part[#, 1]], 
                Identity[
                 Part[#, 2]]}& ), 
              "ScalingFunctions" -> {{Identity, Identity}, {
                Identity, Identity}}|>, "Primitives" -> {}, "GCFlag" -> 
            False|>, 
          "Meta" -> <|
           "DefaultHighlight" -> {"Dynamic", None}, "Index" -> {}, "Function" -> 
            ListPlot, "GroupHighlight" -> False|>|>],
        ImageSizeCache->{{4.503599627370496*^15, -4.503599627370496*^15}, {
         4.503599627370496*^15, -4.503599627370496*^15}}]},
      Annotation[{{
         Annotation[{
           Directive[
            PointSize[0.004583333333333334], 
            RGBColor[0.368417, 0.506779, 0.709798], 
            AbsoluteThickness[2]], 
           Point[CompressedData["
1:eJwdW3k4VV8XvoakMidDSZI5SmaFdQkh8zx3jZnneeoaMqUIleRXQoWEiiJy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            "]]}, "Charting`Private`Tag#1"]}}, <|
       "HighlightElements" -> <|
         "Label" -> {"XYLabel"}, "Ball" -> {"IndicatedBall"}|>, 
        "LayoutOptions" -> <|
         "PlotRange" -> {{0, 3.9958506473293216`}, {-0.007080857840689125, 
            0.012193575764144038`}}, 
          "Frame" -> {{False, False}, {False, False}}, "AxesOrigin" -> {0, 0},
           "ImageSize" -> {360, 360/GoldenRatio}, "Axes" -> {True, True}, 
          "LabelStyle" -> {}, "AspectRatio" -> GoldenRatio^(-1), 
          "DefaultStyle" -> {
            Directive[
             PointSize[0.004583333333333334], 
             RGBColor[0.368417, 0.506779, 0.709798], 
             AbsoluteThickness[2]]}, 
          "HighlightLabelingFunctions" -> <|"CoordinatesToolOptions" -> ({
              Identity[
               Part[#, 1]], 
              Identity[
               Part[#, 2]]}& ), 
            "ScalingFunctions" -> {{Identity, Identity}, {
              Identity, Identity}}|>, "Primitives" -> {}, "GCFlag" -> False|>,
         "Meta" -> <|
         "DefaultHighlight" -> {"Dynamic", None}, "Index" -> {}, "Function" -> 
          ListPlot, "GroupHighlight" -> False|>|>, 
       "DynamicHighlight"]], {{}, {}}},
    AspectRatio->NCache[GoldenRatio^(-1), 0.6180339887498948],
    Axes->{True, True},
    AxesLabel->{
      FormBox[
       TagBox[
       "\"\\!\\(\\*SubscriptBox[\\(\[Kappa]\\), \\(p\\)]\\)\"", HoldForm], 
       TraditionalForm], 
      FormBox[
       TagBox["\"FrAcBlAb\"", HoldForm], TraditionalForm]},
    AxesOrigin->{0, 0},
    DisplayFunction->Identity,
    Frame->{{False, False}, {False, False}},
    FrameLabel->{{None, None}, {None, None}},
    FrameTicks->{{Automatic, Automatic}, {Automatic, Automatic}},
    GridLines->{None, None},
    GridLinesStyle->Directive[
      GrayLevel[0.5, 0.4]],
    Method->{
     "AxisPadding" -> Scaled[0.02], "DefaultBoundaryStyle" -> Automatic, 
      "DefaultGraphicsInteraction" -> {
       "Version" -> 1.2, "TrackMousePosition" -> {True, False}, 
        "Effects" -> {
         "Highlight" -> {"ratio" -> 2}, "HighlightPoint" -> {"ratio" -> 2}, 
          "Droplines" -> {
           "freeformCursorMode" -> True, 
            "placement" -> {"x" -> "All", "y" -> "None"}}}}, 
      "DefaultMeshStyle" -> AbsolutePointSize[6], "DefaultPlotStyle" -> {
        Directive[
         RGBColor[0.368417, 0.506779, 0.709798], 
         AbsoluteThickness[2]], 
        Directive[
         RGBColor[0.880722, 0.611041, 0.142051], 
         AbsoluteThickness[2]], 
        Directive[
         RGBColor[0.560181, 0.691569, 0.194885], 
         AbsoluteThickness[2]], 
        Directive[
         RGBColor[0.922526, 0.385626, 0.209179], 
         AbsoluteThickness[2]], 
        Directive[
         RGBColor[0.528488, 0.470624, 0.701351], 
         AbsoluteThickness[2]], 
        Directive[
         RGBColor[0.772079, 0.431554, 0.102387], 
         AbsoluteThickness[2]], 
        Directive[
         RGBColor[0.363898, 0.618501, 0.782349], 
         AbsoluteThickness[2]], 
        Directive[
         RGBColor[1, 0.75, 0], 
         AbsoluteThickness[2]], 
        Directive[
         RGBColor[0.647624, 0.37816, 0.614037], 
         AbsoluteThickness[2]], 
        Directive[
         RGBColor[0.571589, 0.586483, 0.], 
         AbsoluteThickness[2]], 
        Directive[
         RGBColor[0.915, 0.3325, 0.2125], 
         AbsoluteThickness[2]], 
        Directive[
         RGBColor[0.40082222609352647`, 0.5220066643438841, 0.85], 
         AbsoluteThickness[2]], 
        Directive[
         RGBColor[0.9728288904374106, 0.621644452187053, 0.07336199581899142], 
         AbsoluteThickness[2]], 
        Directive[
         RGBColor[0.736782672705901, 0.358, 0.5030266573755369], 
         AbsoluteThickness[2]], 
        Directive[
         RGBColor[0.28026441037696703`, 0.715, 0.4292089322474965], 
         AbsoluteThickness[2]]}, "DomainPadding" -> Scaled[0.02], 
      "PointSizeFunction" -> "SmallPointSize", "RangePadding" -> Scaled[0.05],
       "OptimizePlotMarkers" -> True, "IncludeHighlighting" -> "CurrentPoint",
       "HighlightStyle" -> Automatic, "OptimizePlotMarkers" -> True, 
      "CoordinatesToolOptions" -> {"DisplayFunction" -> ({
          Identity[
           Part[#, 1]], 
          Identity[
           Part[#, 2]]}& ), "CopiedValueFunction" -> ({
          Identity[
           Part[#, 1]], 
          Identity[
           Part[#, 2]]}& )}},
    PlotRange->{{0, 3.9958506473293216`}, {-0.007080857840689125, 
      0.012193575764144038`}},
    PlotRangeClipping->True,
    PlotRangePadding->{{
       Scaled[0.02], 
       Scaled[0.02]}, {
       Scaled[0.05], 
       Scaled[0.05]}},
    Ticks->{Automatic, Automatic}], ",", 
   GraphicsBox[{{}, 
     InterpretationBox[{
       TagBox[
        TagBox[
         {RGBColor[0.368417, 0.506779, 0.709798], PointSize[
          0.004583333333333334], AbsoluteThickness[2], 
          PointBox[CompressedData["
1:eJwdW3c8Vf8bv1SoJCtpSbJDV2SF59p77+xNtsxE16gocUOhJKtCkoZS5Ejq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           "]]},
         Annotation[#, "Charting`Private`Tag#1"]& ],
        {"WolframDynamicHighlight", <|
         "Label" -> {"XYLabel"}, "Ball" -> {"IndicatedBall"}|>}], 
       DynamicBox[(Charting`HighlightActionBox["DynamicHighlight", {}, 
         Slot["HighlightElements"], 
         Slot["LayoutOptions"], 
         Slot["Meta"], 
         Charting`HighlightActionFunction["DynamicHighlight", {{
            Annotation[{
              Directive[
               PointSize[0.004583333333333334], 
               RGBColor[0.368417, 0.506779, 0.709798], 
               AbsoluteThickness[2]], 
              Point[CompressedData["
1:eJwdW3c8Vf8bv1SoJCtpSbJDV2SF59p77+xNtsxE16gocUOhJKtCkoZS5Ejq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               "]]}, "Charting`Private`Tag#1"]}}, <|
          "HighlightElements" -> <|
            "Label" -> {"XYLabel"}, "Ball" -> {"IndicatedBall"}|>, 
           "LayoutOptions" -> <|
            "PlotRange" -> {{0, 9.99887072123514}, {-0.007080857840689125, 
               0.012193575764144038`}}, 
             "Frame" -> {{False, False}, {False, False}}, 
             "AxesOrigin" -> {0, 0}, "ImageSize" -> {360, 360/GoldenRatio}, 
             "Axes" -> {True, True}, "LabelStyle" -> {}, "AspectRatio" -> 
             GoldenRatio^(-1), "DefaultStyle" -> {
               Directive[
                PointSize[0.004583333333333334], 
                RGBColor[0.368417, 0.506779, 0.709798], 
                AbsoluteThickness[2]]}, 
             "HighlightLabelingFunctions" -> <|"CoordinatesToolOptions" -> ({
                 Identity[
                  Part[#, 1]], 
                 Identity[
                  Part[#, 2]]}& ), 
               "ScalingFunctions" -> {{Identity, Identity}, {
                 Identity, Identity}}|>, "Primitives" -> {}, "GCFlag" -> 
             False|>, 
           "Meta" -> <|
            "DefaultHighlight" -> {"Dynamic", None}, "Index" -> {}, 
             "Function" -> ListPlot, "GroupHighlight" -> False|>|>]]& )[<|
         "HighlightElements" -> <|
           "Label" -> {"XYLabel"}, "Ball" -> {"IndicatedBall"}|>, 
          "LayoutOptions" -> <|
           "PlotRange" -> {{0, 9.99887072123514}, {-0.007080857840689125, 
              0.012193575764144038`}}, 
            "Frame" -> {{False, False}, {False, False}}, 
            "AxesOrigin" -> {0, 0}, "ImageSize" -> {360, 360/GoldenRatio}, 
            "Axes" -> {True, True}, "LabelStyle" -> {}, "AspectRatio" -> 
            GoldenRatio^(-1), "DefaultStyle" -> {
              Directive[
               PointSize[0.004583333333333334], 
               RGBColor[0.368417, 0.506779, 0.709798], 
               AbsoluteThickness[2]]}, 
            "HighlightLabelingFunctions" -> <|"CoordinatesToolOptions" -> ({
                Identity[
                 Part[#, 1]], 
                Identity[
                 Part[#, 2]]}& ), 
              "ScalingFunctions" -> {{Identity, Identity}, {
                Identity, Identity}}|>, "Primitives" -> {}, "GCFlag" -> 
            False|>, 
          "Meta" -> <|
           "DefaultHighlight" -> {"Dynamic", None}, "Index" -> {}, "Function" -> 
            ListPlot, "GroupHighlight" -> False|>|>],
        ImageSizeCache->{{4.503599627370496*^15, -4.503599627370496*^15}, {
         4.503599627370496*^15, -4.503599627370496*^15}}]},
      Annotation[{{
         Annotation[{
           Directive[
            PointSize[0.004583333333333334], 
            RGBColor[0.368417, 0.506779, 0.709798], 
            AbsoluteThickness[2]], 
           Point[CompressedData["
1:eJwdW3c8Vf8bv1SoJCtpSbJDV2SF59p77+xNtsxE16gocUOhJKtCkoZS5Ejq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            "]]}, "Charting`Private`Tag#1"]}}, <|
       "HighlightElements" -> <|
         "Label" -> {"XYLabel"}, "Ball" -> {"IndicatedBall"}|>, 
        "LayoutOptions" -> <|
         "PlotRange" -> {{0, 9.99887072123514}, {-0.007080857840689125, 
            0.012193575764144038`}}, 
          "Frame" -> {{False, False}, {False, False}}, "AxesOrigin" -> {0, 0},
           "ImageSize" -> {360, 360/GoldenRatio}, "Axes" -> {True, True}, 
          "LabelStyle" -> {}, "AspectRatio" -> GoldenRatio^(-1), 
          "DefaultStyle" -> {
            Directive[
             PointSize[0.004583333333333334], 
             RGBColor[0.368417, 0.506779, 0.709798], 
             AbsoluteThickness[2]]}, 
          "HighlightLabelingFunctions" -> <|"CoordinatesToolOptions" -> ({
              Identity[
               Part[#, 1]], 
              Identity[
               Part[#, 2]]}& ), 
            "ScalingFunctions" -> {{Identity, Identity}, {
              Identity, Identity}}|>, "Primitives" -> {}, "GCFlag" -> False|>,
         "Meta" -> <|
         "DefaultHighlight" -> {"Dynamic", None}, "Index" -> {}, "Function" -> 
          ListPlot, "GroupHighlight" -> False|>|>, 
       "DynamicHighlight"]], {{}, {}}},
    AspectRatio->NCache[GoldenRatio^(-1), 0.6180339887498948],
    Axes->{True, True},
    AxesLabel->{
      FormBox[
       TagBox["\"\[Gamma]\"", HoldForm], TraditionalForm], 
      FormBox[
       TagBox["\"FrAcBlAb\"", HoldForm], TraditionalForm]},
    AxesOrigin->{0, 0},
    DisplayFunction->Identity,
    Frame->{{False, False}, {False, False}},
    FrameLabel->{{None, None}, {None, None}},
    FrameTicks->{{Automatic, Automatic}, {Automatic, Automatic}},
    GridLines->{None, None},
    GridLinesStyle->Directive[
      GrayLevel[0.5, 0.4]],
    Method->{
     "AxisPadding" -> Scaled[0.02], "DefaultBoundaryStyle" -> Automatic, 
      "DefaultGraphicsInteraction" -> {
       "Version" -> 1.2, "TrackMousePosition" -> {True, False}, 
        "Effects" -> {
         "Highlight" -> {"ratio" -> 2}, "HighlightPoint" -> {"ratio" -> 2}, 
          "Droplines" -> {
           "freeformCursorMode" -> True, 
            "placement" -> {"x" -> "All", "y" -> "None"}}}}, 
      "DefaultMeshStyle" -> AbsolutePointSize[6], "DefaultPlotStyle" -> {
        Directive[
         RGBColor[0.368417, 0.506779, 0.709798], 
         AbsoluteThickness[2]], 
        Directive[
         RGBColor[0.880722, 0.611041, 0.142051], 
         AbsoluteThickness[2]], 
        Directive[
         RGBColor[0.560181, 0.691569, 0.194885], 
         AbsoluteThickness[2]], 
        Directive[
         RGBColor[0.922526, 0.385626, 0.209179], 
         AbsoluteThickness[2]], 
        Directive[
         RGBColor[0.528488, 0.470624, 0.701351], 
         AbsoluteThickness[2]], 
        Directive[
         RGBColor[0.772079, 0.431554, 0.102387], 
         AbsoluteThickness[2]], 
        Directive[
         RGBColor[0.363898, 0.618501, 0.782349], 
         AbsoluteThickness[2]], 
        Directive[
         RGBColor[1, 0.75, 0], 
         AbsoluteThickness[2]], 
        Directive[
         RGBColor[0.647624, 0.37816, 0.614037], 
         AbsoluteThickness[2]], 
        Directive[
         RGBColor[0.571589, 0.586483, 0.], 
         AbsoluteThickness[2]], 
        Directive[
         RGBColor[0.915, 0.3325, 0.2125], 
         AbsoluteThickness[2]], 
        Directive[
         RGBColor[0.40082222609352647`, 0.5220066643438841, 0.85], 
         AbsoluteThickness[2]], 
        Directive[
         RGBColor[0.9728288904374106, 0.621644452187053, 0.07336199581899142], 
         AbsoluteThickness[2]], 
        Directive[
         RGBColor[0.736782672705901, 0.358, 0.5030266573755369], 
         AbsoluteThickness[2]], 
        Directive[
         RGBColor[0.28026441037696703`, 0.715, 0.4292089322474965], 
         AbsoluteThickness[2]]}, "DomainPadding" -> Scaled[0.02], 
      "PointSizeFunction" -> "SmallPointSize", "RangePadding" -> Scaled[0.05],
       "OptimizePlotMarkers" -> True, "IncludeHighlighting" -> "CurrentPoint",
       "HighlightStyle" -> Automatic, "OptimizePlotMarkers" -> True, 
      "CoordinatesToolOptions" -> {"DisplayFunction" -> ({
          Identity[
           Part[#, 1]], 
          Identity[
           Part[#, 2]]}& ), "CopiedValueFunction" -> ({
          Identity[
           Part[#, 1]], 
          Identity[
           Part[#, 2]]}& )}},
    PlotRange->{{0, 9.99887072123514}, {-0.007080857840689125, 
      0.012193575764144038`}},
    PlotRangeClipping->True,
    PlotRangePadding->{{
       Scaled[0.02], 
       Scaled[0.02]}, {
       Scaled[0.05], 
       Scaled[0.05]}},
    Ticks->{Automatic, Automatic}], ",", 
   GraphicsBox[{{}, 
     InterpretationBox[{
       TagBox[
        TagBox[
         {RGBColor[0.368417, 0.506779, 0.709798], PointSize[
          0.004583333333333334], AbsoluteThickness[2], 
          PointBox[CompressedData["
1:eJwdW3c81t8XpyGVCklWkk1k73Hsvbfsmb1nGY+RlZBRQmVnZFSIwkdG0leS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           "]]},
         Annotation[#, "Charting`Private`Tag#1"]& ],
        {"WolframDynamicHighlight", <|
         "Label" -> {"XYLabel"}, "Ball" -> {"IndicatedBall"}|>}], 
       DynamicBox[(Charting`HighlightActionBox["DynamicHighlight", {}, 
         Slot["HighlightElements"], 
         Slot["LayoutOptions"], 
         Slot["Meta"], 
         Charting`HighlightActionFunction["DynamicHighlight", {{
            Annotation[{
              Directive[
               PointSize[0.004583333333333334], 
               RGBColor[0.368417, 0.506779, 0.709798], 
               AbsoluteThickness[2]], 
              Point[CompressedData["
1:eJwdW3c81t8XpyGVCklWkk1k73Hsvbfsmb1nGY+RlZBRQmVnZFSIwkdG0leS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               "]]}, "Charting`Private`Tag#1"]}}, <|
          "HighlightElements" -> <|
            "Label" -> {"XYLabel"}, "Ball" -> {"IndicatedBall"}|>, 
           "LayoutOptions" -> <|
            "PlotRange" -> {{0.7345252799390224, 
              1.4999646884179314`}, {-0.007080857840689125, 
              0.012193575764144038`}}, 
             "Frame" -> {{False, False}, {False, False}}, 
             "AxesOrigin" -> {0.7345252799390224, 0}, 
             "ImageSize" -> {360, 360/GoldenRatio}, "Axes" -> {True, True}, 
             "LabelStyle" -> {}, "AspectRatio" -> GoldenRatio^(-1), 
             "DefaultStyle" -> {
               Directive[
                PointSize[0.004583333333333334], 
                RGBColor[0.368417, 0.506779, 0.709798], 
                AbsoluteThickness[2]]}, 
             "HighlightLabelingFunctions" -> <|"CoordinatesToolOptions" -> ({
                 Identity[
                  Part[#, 1]], 
                 Identity[
                  Part[#, 2]]}& ), 
               "ScalingFunctions" -> {{Identity, Identity}, {
                 Identity, Identity}}|>, "Primitives" -> {}, "GCFlag" -> 
             False|>, 
           "Meta" -> <|
            "DefaultHighlight" -> {"Dynamic", None}, "Index" -> {}, 
             "Function" -> ListPlot, "GroupHighlight" -> False|>|>]]& )[<|
         "HighlightElements" -> <|
           "Label" -> {"XYLabel"}, "Ball" -> {"IndicatedBall"}|>, 
          "LayoutOptions" -> <|
           "PlotRange" -> {{0.7345252799390224, 
             1.4999646884179314`}, {-0.007080857840689125, 
             0.012193575764144038`}}, 
            "Frame" -> {{False, False}, {False, False}}, 
            "AxesOrigin" -> {0.7345252799390224, 0}, 
            "ImageSize" -> {360, 360/GoldenRatio}, "Axes" -> {True, True}, 
            "LabelStyle" -> {}, "AspectRatio" -> GoldenRatio^(-1), 
            "DefaultStyle" -> {
              Directive[
               PointSize[0.004583333333333334], 
               RGBColor[0.368417, 0.506779, 0.709798], 
               AbsoluteThickness[2]]}, 
            "HighlightLabelingFunctions" -> <|"CoordinatesToolOptions" -> ({
                Identity[
                 Part[#, 1]], 
                Identity[
                 Part[#, 2]]}& ), 
              "ScalingFunctions" -> {{Identity, Identity}, {
                Identity, Identity}}|>, "Primitives" -> {}, "GCFlag" -> 
            False|>, 
          "Meta" -> <|
           "DefaultHighlight" -> {"Dynamic", None}, "Index" -> {}, "Function" -> 
            ListPlot, "GroupHighlight" -> False|>|>],
        ImageSizeCache->{{4.503599627370496*^15, -4.503599627370496*^15}, {
         4.503599627370496*^15, -4.503599627370496*^15}}]},
      Annotation[{{
         Annotation[{
           Directive[
            PointSize[0.004583333333333334], 
            RGBColor[0.368417, 0.506779, 0.709798], 
            AbsoluteThickness[2]], 
           Point[CompressedData["
1:eJwdW3c81t8XpyGVCklWkk1k73Hsvbfsmb1nGY+RlZBRQmVnZFSIwkdG0leS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            "]]}, "Charting`Private`Tag#1"]}}, <|
       "HighlightElements" -> <|
         "Label" -> {"XYLabel"}, "Ball" -> {"IndicatedBall"}|>, 
        "LayoutOptions" -> <|
         "PlotRange" -> {{0.7345252799390224, 
           1.4999646884179314`}, {-0.007080857840689125, 
           0.012193575764144038`}}, 
          "Frame" -> {{False, False}, {False, False}}, 
          "AxesOrigin" -> {0.7345252799390224, 0}, 
          "ImageSize" -> {360, 360/GoldenRatio}, "Axes" -> {True, True}, 
          "LabelStyle" -> {}, "AspectRatio" -> GoldenRatio^(-1), 
          "DefaultStyle" -> {
            Directive[
             PointSize[0.004583333333333334], 
             RGBColor[0.368417, 0.506779, 0.709798], 
             AbsoluteThickness[2]]}, 
          "HighlightLabelingFunctions" -> <|"CoordinatesToolOptions" -> ({
              Identity[
               Part[#, 1]], 
              Identity[
               Part[#, 2]]}& ), 
            "ScalingFunctions" -> {{Identity, Identity}, {
              Identity, Identity}}|>, "Primitives" -> {}, "GCFlag" -> False|>,
         "Meta" -> <|
         "DefaultHighlight" -> {"Dynamic", None}, "Index" -> {}, "Function" -> 
          ListPlot, "GroupHighlight" -> False|>|>, 
       "DynamicHighlight"]], {{}, {}}},
    AspectRatio->NCache[GoldenRatio^(-1), 0.6180339887498948],
    Axes->{True, True},
    AxesLabel->{
      FormBox[
       TagBox["\"V\"", HoldForm], TraditionalForm], 
      FormBox[
       TagBox["\"FrAcBlAb\"", HoldForm], TraditionalForm]},
    AxesOrigin->{0.7345252799390224, 0},
    DisplayFunction->Identity,
    Frame->{{False, False}, {False, False}},
    FrameLabel->{{None, None}, {None, None}},
    FrameTicks->{{Automatic, Automatic}, {Automatic, Automatic}},
    GridLines->{None, None},
    GridLinesStyle->Directive[
      GrayLevel[0.5, 0.4]],
    Method->{
     "AxisPadding" -> Scaled[0.02], "DefaultBoundaryStyle" -> Automatic, 
      "DefaultGraphicsInteraction" -> {
       "Version" -> 1.2, "TrackMousePosition" -> {True, False}, 
        "Effects" -> {
         "Highlight" -> {"ratio" -> 2}, "HighlightPoint" -> {"ratio" -> 2}, 
          "Droplines" -> {
           "freeformCursorMode" -> True, 
            "placement" -> {"x" -> "All", "y" -> "None"}}}}, 
      "DefaultMeshStyle" -> AbsolutePointSize[6], "DefaultPlotStyle" -> {
        Directive[
         RGBColor[0.368417, 0.506779, 0.709798], 
         AbsoluteThickness[2]], 
        Directive[
         RGBColor[0.880722, 0.611041, 0.142051], 
         AbsoluteThickness[2]], 
        Directive[
         RGBColor[0.560181, 0.691569, 0.194885], 
         AbsoluteThickness[2]], 
        Directive[
         RGBColor[0.922526, 0.385626, 0.209179], 
         AbsoluteThickness[2]], 
        Directive[
         RGBColor[0.528488, 0.470624, 0.701351], 
         AbsoluteThickness[2]], 
        Directive[
         RGBColor[0.772079, 0.431554, 0.102387], 
         AbsoluteThickness[2]], 
        Directive[
         RGBColor[0.363898, 0.618501, 0.782349], 
         AbsoluteThickness[2]], 
        Directive[
         RGBColor[1, 0.75, 0], 
         AbsoluteThickness[2]], 
        Directive[
         RGBColor[0.647624, 0.37816, 0.614037], 
         AbsoluteThickness[2]], 
        Directive[
         RGBColor[0.571589, 0.586483, 0.], 
         AbsoluteThickness[2]], 
        Directive[
         RGBColor[0.915, 0.3325, 0.2125], 
         AbsoluteThickness[2]], 
        Directive[
         RGBColor[0.40082222609352647`, 0.5220066643438841, 0.85], 
         AbsoluteThickness[2]], 
        Directive[
         RGBColor[0.9728288904374106, 0.621644452187053, 0.07336199581899142], 
         AbsoluteThickness[2]], 
        Directive[
         RGBColor[0.736782672705901, 0.358, 0.5030266573755369], 
         AbsoluteThickness[2]], 
        Directive[
         RGBColor[0.28026441037696703`, 0.715, 0.4292089322474965], 
         AbsoluteThickness[2]]}, "DomainPadding" -> Scaled[0.02], 
      "PointSizeFunction" -> "SmallPointSize", "RangePadding" -> Scaled[0.05],
       "OptimizePlotMarkers" -> True, "IncludeHighlighting" -> "CurrentPoint",
       "HighlightStyle" -> Automatic, "OptimizePlotMarkers" -> True, 
      "CoordinatesToolOptions" -> {"DisplayFunction" -> ({
          Identity[
           Part[#, 1]], 
          Identity[
           Part[#, 2]]}& ), "CopiedValueFunction" -> ({
          Identity[
           Part[#, 1]], 
          Identity[
           Part[#, 2]]}& )}},
    PlotRange->{{0.7345252799390224, 
     1.4999646884179314`}, {-0.007080857840689125, 0.012193575764144038`}},
    PlotRangeClipping->True,
    PlotRangePadding->{{
       Scaled[0.02], 
       Scaled[0.02]}, {
       Scaled[0.05], 
       Scaled[0.05]}},
    Ticks->{Automatic, Automatic}], ",", 
   GraphicsBox[{{}, 
     InterpretationBox[{
       TagBox[
        TagBox[
         {RGBColor[0.368417, 0.506779, 0.709798], PointSize[
          0.004583333333333334], AbsoluteThickness[2], 
          PointBox[CompressedData["
1:eJwdW3k4VV8XviRRkilpkjKEVMYMYV2SeZ5nQoaMGTIUXbMkXUMlJCFTQqUi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           "]]},
         Annotation[#, "Charting`Private`Tag#1"]& ],
        {"WolframDynamicHighlight", <|
         "Label" -> {"XYLabel"}, "Ball" -> {"IndicatedBall"}|>}], 
       DynamicBox[(Charting`HighlightActionBox["DynamicHighlight", {}, 
         Slot["HighlightElements"], 
         Slot["LayoutOptions"], 
         Slot["Meta"], 
         Charting`HighlightActionFunction["DynamicHighlight", {{
            Annotation[{
              Directive[
               PointSize[0.004583333333333334], 
               RGBColor[0.368417, 0.506779, 0.709798], 
               AbsoluteThickness[2]], 
              Point[CompressedData["
1:eJwdW3k4VV8XviRRkilpkjKEVMYMYV2SeZ5nQoaMGTIUXbMkXUMlJCFTQqUi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               "]]}, "Charting`Private`Tag#1"]}}, <|
          "HighlightElements" -> <|
            "Label" -> {"XYLabel"}, "Ball" -> {"IndicatedBall"}|>, 
           "LayoutOptions" -> <|
            "PlotRange" -> {{0, 0.9997833218301952}, {-0.007080857840689125, 
               0.012193575764144038`}}, 
             "Frame" -> {{False, False}, {False, False}}, 
             "AxesOrigin" -> {0, 0}, "ImageSize" -> {360, 360/GoldenRatio}, 
             "Axes" -> {True, True}, "LabelStyle" -> {}, "AspectRatio" -> 
             GoldenRatio^(-1), "DefaultStyle" -> {
               Directive[
                PointSize[0.004583333333333334], 
                RGBColor[0.368417, 0.506779, 0.709798], 
                AbsoluteThickness[2]]}, 
             "HighlightLabelingFunctions" -> <|"CoordinatesToolOptions" -> ({
                 Identity[
                  Part[#, 1]], 
                 Identity[
                  Part[#, 2]]}& ), 
               "ScalingFunctions" -> {{Identity, Identity}, {
                 Identity, Identity}}|>, "Primitives" -> {}, "GCFlag" -> 
             False|>, 
           "Meta" -> <|
            "DefaultHighlight" -> {"Dynamic", None}, "Index" -> {}, 
             "Function" -> ListPlot, "GroupHighlight" -> False|>|>]]& )[<|
         "HighlightElements" -> <|
           "Label" -> {"XYLabel"}, "Ball" -> {"IndicatedBall"}|>, 
          "LayoutOptions" -> <|
           "PlotRange" -> {{0, 0.9997833218301952}, {-0.007080857840689125, 
              0.012193575764144038`}}, 
            "Frame" -> {{False, False}, {False, False}}, 
            "AxesOrigin" -> {0, 0}, "ImageSize" -> {360, 360/GoldenRatio}, 
            "Axes" -> {True, True}, "LabelStyle" -> {}, "AspectRatio" -> 
            GoldenRatio^(-1), "DefaultStyle" -> {
              Directive[
               PointSize[0.004583333333333334], 
               RGBColor[0.368417, 0.506779, 0.709798], 
               AbsoluteThickness[2]]}, 
            "HighlightLabelingFunctions" -> <|"CoordinatesToolOptions" -> ({
                Identity[
                 Part[#, 1]], 
                Identity[
                 Part[#, 2]]}& ), 
              "ScalingFunctions" -> {{Identity, Identity}, {
                Identity, Identity}}|>, "Primitives" -> {}, "GCFlag" -> 
            False|>, 
          "Meta" -> <|
           "DefaultHighlight" -> {"Dynamic", None}, "Index" -> {}, "Function" -> 
            ListPlot, "GroupHighlight" -> False|>|>],
        ImageSizeCache->{{4.503599627370496*^15, -4.503599627370496*^15}, {
         4.503599627370496*^15, -4.503599627370496*^15}}]},
      Annotation[{{
         Annotation[{
           Directive[
            PointSize[0.004583333333333334], 
            RGBColor[0.368417, 0.506779, 0.709798], 
            AbsoluteThickness[2]], 
           Point[CompressedData["
1:eJwdW3k4VV8XviRRkilpkjKEVMYMYV2SeZ5nQoaMGTIUXbMkXUMlJCFTQqUi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            "]]}, "Charting`Private`Tag#1"]}}, <|
       "HighlightElements" -> <|
         "Label" -> {"XYLabel"}, "Ball" -> {"IndicatedBall"}|>, 
        "LayoutOptions" -> <|
         "PlotRange" -> {{0, 0.9997833218301952}, {-0.007080857840689125, 
            0.012193575764144038`}}, 
          "Frame" -> {{False, False}, {False, False}}, "AxesOrigin" -> {0, 0},
           "ImageSize" -> {360, 360/GoldenRatio}, "Axes" -> {True, True}, 
          "LabelStyle" -> {}, "AspectRatio" -> GoldenRatio^(-1), 
          "DefaultStyle" -> {
            Directive[
             PointSize[0.004583333333333334], 
             RGBColor[0.368417, 0.506779, 0.709798], 
             AbsoluteThickness[2]]}, 
          "HighlightLabelingFunctions" -> <|"CoordinatesToolOptions" -> ({
              Identity[
               Part[#, 1]], 
              Identity[
               Part[#, 2]]}& ), 
            "ScalingFunctions" -> {{Identity, Identity}, {
              Identity, Identity}}|>, "Primitives" -> {}, "GCFlag" -> False|>,
         "Meta" -> <|
         "DefaultHighlight" -> {"Dynamic", None}, "Index" -> {}, "Function" -> 
          ListPlot, "GroupHighlight" -> False|>|>, 
       "DynamicHighlight"]], {{}, {}}},
    AspectRatio->NCache[GoldenRatio^(-1), 0.6180339887498948],
    Axes->{True, True},
    AxesLabel->{
      FormBox[
       TagBox["\"\\!\\(\\*SubscriptBox[\\(k\\), \\(s\\)]\\)\"", HoldForm], 
       TraditionalForm], 
      FormBox[
       TagBox["\"FrAcBlAb\"", HoldForm], TraditionalForm]},
    AxesOrigin->{0, 0},
    DisplayFunction->Identity,
    Frame->{{False, False}, {False, False}},
    FrameLabel->{{None, None}, {None, None}},
    FrameTicks->{{Automatic, Automatic}, {Automatic, Automatic}},
    GridLines->{None, None},
    GridLinesStyle->Directive[
      GrayLevel[0.5, 0.4]],
    Method->{
     "AxisPadding" -> Scaled[0.02], "DefaultBoundaryStyle" -> Automatic, 
      "DefaultGraphicsInteraction" -> {
       "Version" -> 1.2, "TrackMousePosition" -> {True, False}, 
        "Effects" -> {
         "Highlight" -> {"ratio" -> 2}, "HighlightPoint" -> {"ratio" -> 2}, 
          "Droplines" -> {
           "freeformCursorMode" -> True, 
            "placement" -> {"x" -> "All", "y" -> "None"}}}}, 
      "DefaultMeshStyle" -> AbsolutePointSize[6], "DefaultPlotStyle" -> {
        Directive[
         RGBColor[0.368417, 0.506779, 0.709798], 
         AbsoluteThickness[2]], 
        Directive[
         RGBColor[0.880722, 0.611041, 0.142051], 
         AbsoluteThickness[2]], 
        Directive[
         RGBColor[0.560181, 0.691569, 0.194885], 
         AbsoluteThickness[2]], 
        Directive[
         RGBColor[0.922526, 0.385626, 0.209179], 
         AbsoluteThickness[2]], 
        Directive[
         RGBColor[0.528488, 0.470624, 0.701351], 
         AbsoluteThickness[2]], 
        Directive[
         RGBColor[0.772079, 0.431554, 0.102387], 
         AbsoluteThickness[2]], 
        Directive[
         RGBColor[0.363898, 0.618501, 0.782349], 
         AbsoluteThickness[2]], 
        Directive[
         RGBColor[1, 0.75, 0], 
         AbsoluteThickness[2]], 
        Directive[
         RGBColor[0.647624, 0.37816, 0.614037], 
         AbsoluteThickness[2]], 
        Directive[
         RGBColor[0.571589, 0.586483, 0.], 
         AbsoluteThickness[2]], 
        Directive[
         RGBColor[0.915, 0.3325, 0.2125], 
         AbsoluteThickness[2]], 
        Directive[
         RGBColor[0.40082222609352647`, 0.5220066643438841, 0.85], 
         AbsoluteThickness[2]], 
        Directive[
         RGBColor[0.9728288904374106, 0.621644452187053, 0.07336199581899142], 
         AbsoluteThickness[2]], 
        Directive[
         RGBColor[0.736782672705901, 0.358, 0.5030266573755369], 
         AbsoluteThickness[2]], 
        Directive[
         RGBColor[0.28026441037696703`, 0.715, 0.4292089322474965], 
         AbsoluteThickness[2]]}, "DomainPadding" -> Scaled[0.02], 
      "PointSizeFunction" -> "SmallPointSize", "RangePadding" -> Scaled[0.05],
       "OptimizePlotMarkers" -> True, "IncludeHighlighting" -> "CurrentPoint",
       "HighlightStyle" -> Automatic, "OptimizePlotMarkers" -> True, 
      "CoordinatesToolOptions" -> {"DisplayFunction" -> ({
          Identity[
           Part[#, 1]], 
          Identity[
           Part[#, 2]]}& ), "CopiedValueFunction" -> ({
          Identity[
           Part[#, 1]], 
          Identity[
           Part[#, 2]]}& )}},
    PlotRange->{{0, 0.9997833218301952}, {-0.007080857840689125, 
      0.012193575764144038`}},
    PlotRangeClipping->True,
    PlotRangePadding->{{
       Scaled[0.02], 
       Scaled[0.02]}, {
       Scaled[0.05], 
       Scaled[0.05]}},
    Ticks->{Automatic, Automatic}], ",", 
   GraphicsBox[{{}, 
     InterpretationBox[{
       TagBox[
        TagBox[
         {RGBColor[0.368417, 0.506779, 0.709798], PointSize[
          0.004583333333333334], AbsoluteThickness[2], 
          PointBox[CompressedData["
1:eJwdW3c8l98X/7QkSchoSEJWyswKByF7z8ysbLIp+hihEkJCkoxCQoWEPIqE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           "]]},
         Annotation[#, "Charting`Private`Tag#1"]& ],
        {"WolframDynamicHighlight", <|
         "Label" -> {"XYLabel"}, "Ball" -> {"IndicatedBall"}|>}], 
       DynamicBox[(Charting`HighlightActionBox["DynamicHighlight", {}, 
         Slot["HighlightElements"], 
         Slot["LayoutOptions"], 
         Slot["Meta"], 
         Charting`HighlightActionFunction["DynamicHighlight", {{
            Annotation[{
              Directive[
               PointSize[0.004583333333333334], 
               RGBColor[0.368417, 0.506779, 0.709798], 
               AbsoluteThickness[2]], 
              Point[CompressedData["
1:eJwdW3c8l98X/7QkSchoSEJWyswKByF7z8ysbLIp+hihEkJCkoxCQoWEPIqE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               "]]}, "Charting`Private`Tag#1"]}}, <|
          "HighlightElements" -> <|
            "Label" -> {"XYLabel"}, "Ball" -> {"IndicatedBall"}|>, 
           "LayoutOptions" -> <|
            "PlotRange" -> {{0.1390677726973761, 
              0.6985848360999776}, {-0.007080857840689125, 
              0.012193575764144038`}}, 
             "Frame" -> {{False, False}, {False, False}}, 
             "AxesOrigin" -> {0.1390677726973761, 0}, 
             "ImageSize" -> {360, 360/GoldenRatio}, "Axes" -> {True, True}, 
             "LabelStyle" -> {}, "AspectRatio" -> GoldenRatio^(-1), 
             "DefaultStyle" -> {
               Directive[
                PointSize[0.004583333333333334], 
                RGBColor[0.368417, 0.506779, 0.709798], 
                AbsoluteThickness[2]]}, 
             "HighlightLabelingFunctions" -> <|"CoordinatesToolOptions" -> ({
                 Identity[
                  Part[#, 1]], 
                 Identity[
                  Part[#, 2]]}& ), 
               "ScalingFunctions" -> {{Identity, Identity}, {
                 Identity, Identity}}|>, "Primitives" -> {}, "GCFlag" -> 
             False|>, 
           "Meta" -> <|
            "DefaultHighlight" -> {"Dynamic", None}, "Index" -> {}, 
             "Function" -> ListPlot, "GroupHighlight" -> False|>|>]]& )[<|
         "HighlightElements" -> <|
           "Label" -> {"XYLabel"}, "Ball" -> {"IndicatedBall"}|>, 
          "LayoutOptions" -> <|
           "PlotRange" -> {{0.1390677726973761, 
             0.6985848360999776}, {-0.007080857840689125, 
             0.012193575764144038`}}, 
            "Frame" -> {{False, False}, {False, False}}, 
            "AxesOrigin" -> {0.1390677726973761, 0}, 
            "ImageSize" -> {360, 360/GoldenRatio}, "Axes" -> {True, True}, 
            "LabelStyle" -> {}, "AspectRatio" -> GoldenRatio^(-1), 
            "DefaultStyle" -> {
              Directive[
               PointSize[0.004583333333333334], 
               RGBColor[0.368417, 0.506779, 0.709798], 
               AbsoluteThickness[2]]}, 
            "HighlightLabelingFunctions" -> <|"CoordinatesToolOptions" -> ({
                Identity[
                 Part[#, 1]], 
                Identity[
                 Part[#, 2]]}& ), 
              "ScalingFunctions" -> {{Identity, Identity}, {
                Identity, Identity}}|>, "Primitives" -> {}, "GCFlag" -> 
            False|>, 
          "Meta" -> <|
           "DefaultHighlight" -> {"Dynamic", None}, "Index" -> {}, "Function" -> 
            ListPlot, "GroupHighlight" -> False|>|>],
        ImageSizeCache->{{4.503599627370496*^15, -4.503599627370496*^15}, {
         4.503599627370496*^15, -4.503599627370496*^15}}]},
      Annotation[{{
         Annotation[{
           Directive[
            PointSize[0.004583333333333334], 
            RGBColor[0.368417, 0.506779, 0.709798], 
            AbsoluteThickness[2]], 
           Point[CompressedData["
1:eJwdW3c8l98X/7QkSchoSEJWyswKByF7z8ysbLIp+hihEkJCkoxCQoWEPIqE
JPlKSvaIqJAkpN95fn99Xvf1PM+957zP+6x77+egg4+R80YKhTK1iUIhf3m3
NGvJ2LwCil5Z/sINO+L8ZYVL/O8HgbLekNqy2wm6qgjFGxnvgBJVP2y+eBqU
HKnbW1m7gRIvHVPUpAYHWD4KD4+NAqU5LI011hvicgifXztwXNTMX8dhBSyV
/6y4ByaAwsvHJtjuSlCudbXPFnwCClV3266XBwjXB/fm/S4PA8UlNuR+hB80
bOLJS5n7DJSOI3V/lsxB3VJW0/kaPq/4fdkp7RhY82nvZHIdAEqNjbfOqD14
Wg2JSUyivD9XdzX0XoTJWmEWj2c9QKFU6d7j30rQtW74/bzyA1A6nz94ouMI
rdfYTu+52Iz63LtkoxUO/RWp7eHew0DluSfJKpcMvcF7wjmujwElZcp9RNgD
znMY+DpU4XrtDwu3PXOCvcNvWVm8UD4lyRwHbjW425JlXWmO+tHsCRErigaO
DbpbuDRIfRsyf790htgjfNEBfV1AGRbZGBIhBYnhJcMDLWPQ+Eo2ZbguA25+
sM0XihwByvIuvuwRc0jQbemM1uvE+cMfEnqyUOD7IOL9ziGgWDTL7xzVgdiL
QZ/G3VE+pbjU3yOHwSDzsX+/Kz63P10swsNEfD7IsumK0hvE1+t40ZIllF3Z
MVmihfbo+mP/KVyUEDUKbj/8rgkofYdClgYtiJajgcq/9uN8VUpvN2k5EDJs
qy4bb/YBRT7vqfRvI1gu37nlp2AbUBg/zeadMIBJ1h6m0x9xPfei6qIISyKE
0Zuzouk9UJJdNj6ccoJxNuEvqaWIv31sSYrFYaiRStgyE/US7eGamGkhD97s
L23ETfE5NcquceNpEM4dCsmuHgAlimTBvbgUsO/aGlb4ahzt46b+35o/5HUG
HKH3RDxlRjYasFmAyky4o9crXJ+2xLAwyxKoZ37ttSv5CBRVaYue2QCo/9hd
rsOJ+AVscx/YYQQhpXQu35qRP0UpeZqX1KFPtfZA+i+Ul5IUqyYkCSZdAUtB
23H+jDXvB2UnIJ1t15eHq8jPv9N8QyOuhFzY88M15b3QmMxv+OJMKrSLvg69
+g+/nwtKvBNnBmL2EVW/95L2yIvuKNUHg+6kTcUdOP7FETfdGg32W8WIdon/
kM/NUhGCp8AkgXdftRDiy1U4+7VXHTqqLRaCfJFPoqnccn+OwYLyR6+x76jf
eEH3e91QoNPOzL09hPI104d5dxnBd6/xxlDbXqB+2qRYNH8Z2B5Ys/s+w/U8
NV/4fDGCHtcQ65NiKF9aJv2326dgjWEfg04v4jM7dLtBxAJ4z5eNvfmO/KfQ
RHyv5gRPudnC3TnoP42PP8/E0hBRD47UMaSjfzspf6+Ys4CVC/4jGy6ifMPJ
71T5tUDGwXFK+O5b9MfLCaF/pKHPsxfEvyCflDKS5P/tgXFDxu9ftrUCxfX9
SNNvCcI1wXG+a/Y1rjeW9MiKG2jFVH37GTHeyLiFbxPUhES51b1twugf8buy
7u80ga80UmofHdFfvf6LlrgUBCa3MpsM49Ee7ZtO3vzrAL0/a3pem6M+aXlh
GzRNCfu7TgzBQYiPQO2Wi7ctQKa06aUS6b/cuT6PJZ3A/lqfI8sB5D/36C6e
907wQet1WWcdjtcLZ6PuBYGvu0DgLDvyrca1LvybFjQX+HdzPkf9c5YnE166
QeWlt45DFHw/hXi8wfwC7NZ6PcYWNwSNP8OVj3LGEGlDq0+2PEd7ujYY3+N2
gAb2hbzVMVzfcVBQRDMMspp3sRz3w/ntM2QDBU6BDK/g+WW3FrS/Skhf6AnI
+3GM9SHDJFA+Dd/edcoBZp64qTwRx+/j/o5EajgT1f+ZaVKF+oHqT8/8+FYk
nAJVjUeZOF+ahF/FVlNwPZ3XfGYMx12tq7knT4LDG4hvicHvO8oEdNsMYTlY
U8Yh6QM0ruQ4dkIyhOXTSzIsoX59nn0r7RYw+ejM5/28aH9VO9n5aUtozjJO
2SmG/pk8dSGkWAE2g2T35nkc10zTfdmrB59VcrY1TWM8ODrCUpfiBxJB7mfp
whGfmQD5QkogFD3jpJXJR/ub+fPrmjlB2L1/hWZbkf8GGxT31EnAV/+14896
UV5K84GIemaCLWn+7Pj1XqD41var5J6CLvp3tXdzPgI1So29QS0Jvj8bPvjA
ugeozL4Yr3Kgy8M1YkYS/Vmg7syyxQkw7cxW/aqPY8dzM6z6gcBtbXa72xb5
X3mEJjLfGoadXBaa9Tvw/YYH21nMoMCjozRSbwyom5+1BIdEAsumweJZLzI/
XB/33OlEZPySfDvDhfolaxtNpqrCyNXbyW8VcP7GgrS22b3AQVVSiK5CProf
HJS94AEW/x7KsXEjfrQJPz4XnwbKe6EfUfcRj97R4fORZsTm0zYmZbgepf75
pf2lhvB54/76lUiUL8tFOfuAF7w4aVe3nE/iUfuWf9IRLKxKj3DfR/t0XTEx
+SIG5S93bj83NkLGc8dz8/pQFXpBiGUW5eli/nuTWQJcaWbfMD1C/sds3aK6
KQI6aP4LsH2A69M7S1jX2wFVLvZrmTPOfyqoVfJbEDSeNOlIEUN7jKseddCz
gc9bT0RwXm8HiqSfv3aFA0yx05Q5xmL8HH74qX5AAOT3KyxVrOD3xUw/vMyp
cGqUbjLgGcaDyg9mAhXG0DPM9kw7C+1HKTe/IrOg2OF48cCnrYiPqBWP/lM9
guMG3xRLMs5XsjYcvs8BditFeH5sQj4V+XPui9CCuGtJvcCC+Vc4VKhg5DLw
TYvnerlhPFD9WhziYgIdXo633jgjn2aPLx5rsQWhiFhx94cof0Z1rnSVKoTc
PrXjPz583tj//MEmWWKvGeUE62fEd1hz5R+Yg9XxbzcVSfuJ3XS433wJBP0L
TY6ukflAl74AVMHge8xNijXyo6vkwb/ow8S6nfydp6R9ze7SVQeGQkr/1R9l
pH/Jc3s4JthD4lQqv1sFxmeDPj2aEivoOP9y1+ZWlGd3yZO1m5pgYGL94fCf
caBOC93MZ4gBFvfveTWMGB8Y3wgK2tqD643w0/FbMH6dz2U+G2sMLH2n7EVV
MT4yNFow9wWAS4Vrz+Y05JMY480XaxHwn/u1WMs9Y6B07CDv7bBC6GBrp1O3
Rv7CSJ/d91Qoiy0e+xuH8gncePghRgk+t9RdfcxAxvfNjOWKTJDbK/ZC0L2F
5A/D105RUDp+aETOB/F1NdARt9EBxVfsta9+oT70N1XYB8xgvVeSZ4QP+TTF
PzNgqQEMwhJBcgTO31b+7a5kMCT/OV35tW0IlGaXH2sWZwHv9EV63UR8PqeT
4NwnBRtrd6mv1yN+0Y66o4KRBK+uEmXjabR/WNzV4vuhMLhRbFVZG+sp0WV9
tzv6UOFe1rFShvYI8N4ZxmUIGzOJG71ByCeq/5aXT0/BYYPbuzx3IZ+tixYO
9NlAa6VuRIArrtcavvzrtzZYn4leb6KZBNGfCUbu08+h60oAv9J1xDujtNbm
gRa8ZmsvuTuK/kPbdv73xElQpO2rfjuL/OizmAhdNQdTuZP/fUnH5xbP/O+U
mkHAsUaTfdfw+Zq52OhPU2B51y6eX4v5KqT63eERCaJ+/rf9U8MJULpjpTRX
mQVhi6rj1+RQ/sotTU+C/aBTso/L4yOuTxQ679DzBRmZS9w7a5Dvc4nqLpGq
4C39YJpjCPkSH8ginGIAGvnc6e5/kH9ze6YMF46DU9bGjIU+tH8+/XxxHhW2
s4fZzFWT/p5tZ5BxDOb4DrBW+yM+MhKpIWnSxN3nTzO2eGB8Ge7tSAvxBIe9
e26fjkd+vIh61UMTCfKbeT4UfsT6XSmNfaMUJyz4B3ReW8b6gfZAlOXJKBA9
b+I+cBj9OWPq3/ZvqnB+TfOh+zDOJyfRJ61qS2wWuHn7vj/yx4ltyktHmRhW
X7n3ZQX54bah92JNICxbN3/PZkB78OYTe7jNoSFbhug7jHw6HWUb/18ArP0W
et8bg+/HXzczitciio1EUpZ3k/EsKu29Chdcdoaw+JIhoP5x0whnToLLsXMv
veJxPrM3+YdFXUBE+ezTaU98f5id7oPuaSh9oOfPvRHtoTTSLP9lD7HZ6QF1
RQr5Nnz5z7ESVahL/HTqoBfiRctx9aSJH0SJC1TWxKN+s2G2goaGMLfLMCdf
Cfnf+O9ttQsrhFj9WdevRT7K5P0U/mFISB2vM6kym4DGTYOWoSEpYLRRvlxm
ehCo//Vp9hZFQbKK2vpCBOrD9TRySwIXuPPtOdhZhfzkctprw6sHFxYKmeOX
Ud5ffTk0T89BSZJNyiMR9PeEOx5OrobQmSVeLeiF75tYFbdeVSXCeZ+98V/A
sef4kfIZMxDQyrD+Foj8mROKM8/2g6NRbouZvChfWkjfcxPsd/b9fP14Ae3/
FPwaZPyA5fkfwUkqxm+Ztwr2j9WJoFytf6y5GH8m1Pbs/UcFh9Bhh0Yz5JO1
ye3rXCnQSA2PzD7YCtRLayycG+OJQSH5veWByHdflmuP1CRA6Urm6gNSP6ah
wrvH/Ih0OgZTG3HEM5XpdQ1tOHg+n9W5s4j8bY20ytqvCopmk0YDTaivq9vs
zjVTCBsp9kys60f/+qf0uF8V5N/kBdITOF+jltbfM0zA63xEsrgI86toVpyZ
kySkqQg9yxJBe3aV3fqarkQIm6t/j67G+rLja9jnhbMgRxupUz2I8rkmi4cf
UAejIyw/fnOi/gZ7wmMOqcB9GpXg2zlkvpNkG3gdCDHJu8NUhpGvjdmfosWZ
gWNR7Yp/HcrPOFOwcU0C+oJ3T9MOoD9Qlpd2NkhDUHuG2LZMxMeX/YkxVyj0
Re+CaDvMJ0r1T56oKkOuhMb1vDG0xzXbW/kpGM9fhDtcuIDvV+UKK/69ACaW
bMOsfWS/ZvbKb+kQRFz+qc4dj/bqq2jd0GAMs7f9lF3m0Z8GOZumN5wi0l3y
74sskPVgwnFJNg34dMvv7cFyxHNYffjJOS4QfTrymGsPydfFs0p81sBXdnJt
JAPrAfvvive364K4e5edciLiycdWUP8hFARaplZyeHC+E9uWUw8EwCM/Q92K
nchvCm/f9sz/FDUYowbNdpHxX6FUiJ4bGJ7fiZdLwfm/Gnlvvk6FKfXaZXke
zBcy/UHHHM9DEa8ZTyf2s9QgfgWv9Rh4pJVTFvkQ/fnSA8c7bAEgMy9154Lg
JDTy0he/sE6Fjg5zDhsuUv991nz/8QGb28y/qYdYT3VlcqoRSqBzrjbukgjZ
P3Q4CQ77Q/VYr+GOVdSnMuv9BXs/0FKrPOyYjXyZ25A7ulcWernTJ6yKUL+S
2JNCMSEwPrxHyPAl2U/uy6swVQCjddGa0lHE1zddvExYAoayLuRJ/Eb7jt59
L/PKEwrC2j4FXybrV/u0OVNNyPZn4N9ei3zT+cQ3XKlL9Hw896EnHeXp7uks
C7UHcfaFselFxI+2u5P+hBHUlCVLlg5i/8xp/sYp2pAo+pC97DKB8Vnp4DF5
GTG4LmDnqETubwhc4bx/Tx9iHJOdJn8gf8uq9DqDTIjLig17JB3QH0Kk6QS/
aMDmbsFc43LE3/7XrNINcYKLW1OKSvYHfaxR/NKniVhtMUonF/KrRuLznxFd
qBioGo1rwflDuBquM9kBzYb+L3TKiKf6AHOVqhPI2Ik8bvmH9ULaRHT6rBVI
qvWEcHYg/j1O4d1O5mC+mdn2v2eIR8IGD9YAE8hSSU/bVIV8naPd3M7mCtUr
VFP2e6hvxJQNy3sH+NwlEderg/YXfXbvYKU55KYmXDjyFvmjtiQg5OcPCw+c
Cr0+4/hdT7NJ1VnYFydca2KL8rXwFOvyB0C1RYDYRDTiGUX9cGzCHuSKTvRt
uEfuv1xSvtkgCRXm6QwWm5Df3+8MVr8IhqLmaqtLHmhv+zNU7gYz2D1dylry
gNy/GEoNFFMBvWE2zo00ON9yCbveugbQPGjqP8KFeE2N85S6GkDPnbney39R
374TTzcVOEC99ahXkjvax8Bba7GAh6C79bE7QR31FZYpVhHQIxotjbr+b++5
/YTKWVX4Kr7685sxytNoJXdZeD8wJl591kiHfKN4e3QwTTf0TLb7OW5C+UU/
6tPflwC7wgup7GT8kKoR3F4VTBS9Lwudisbvc/crmCcbQ6X6IufWCsRPfeH2
CzY3oC3r/xFBh/GLdmsmhTCHBbrpoh8CiHdf0OfyJBMo41co+cCM+aArtHfz
8knQ0BkVs5fH+XyFaVrLVUDr6vzSsAPq63R42TVOhbCNkKVWyZH7SdViA3uM
of6e2eFSBTJ/FVttpUuA3aVWv0OCMP43LufNHYmGjrcrom60GL9a+6uiK1Qh
/pD378I7mB+/j25piA6BkrD7Z9zZ8XvaX3fXPJVh79GWOJ4c5Bfz4OaxQQOi
yzrM87oE8r+ilylNhJvo+N26kf4G1udt+jz6lhchTH0ljCsE5TsK3UyctoRF
jdyxhSHkL+Xh7d+f5QmuNqPfo6LI9zkH2e5mMWA+5/vkPxp83ltZNaTuDIwf
fpw59Bf7O9nr1amuMZD8QLdk7QrmV6nS+ScZWdBy8OZNFsEBULpWHEKtSgZ+
neftwQGIf4bdf8aZxpBgIXQjKBn9ubXgg0+SFizRSEmFP0E+5R0qUVhxhAZ3
YdHDUuh/eZe3cGU6QNmhfW8+RGO8N/BtFfE5AaXjfBcbakj+iMd2yygSqi4L
lvQi+L2B/8ShaUXwzXz4+J0N4kVRvX6K2q34gpXV0GAG5+PaI239RRFcKdcn
BebQvsuBdH9fyhM5VoblUWvIXxZpn6ZNllDzM0nkUSXywenxfvFMTcKdY9vr
qaOYjzs+HbosQAWqp5xU3QWUn8v8dvdxKWLY/fyn72OIP1/ic+eD9mB7/tUx
nlWMbxbln4dWDMF6uNDdP/Ul1guPTS0KXCFPduV9azni3z7qIeAeAjLJEje/
/8X5el/6Fi24wnKkKEOYLOJlMcuotkEZ2rku3TKaxPzZeHkXQ6sUPNn68a3e
R/RfC06f7loTiO8Y2FbejPHYeutt7UtmYH9sWJXfDfW1dwjbeoEfan9MRO07
RsbvV9d6rU0glmntiqwn8jn5w+ZNMu4w/vS9rg8txiOVv5qGKZGwtrxBqraf
rNfEr07MWkPkuUfnd67ievVmqnIXLWHv252UlTWUn2ILU/c0YTFR9vP8Txy7
NglkbvGBmOFH8+IVOP7+35PyemcQzThS+IaK+lFuv5L+s6L4ucBpIssU/aFU
WFX7UCAoTk/LX/xI9l/p6XIq1sCdJD++i5fMfxv4lOJEYdD7+lX/XZPYj8jc
3rVwBTz5DH9IzpD9UY8oM8e64ipng3uVBcob4+0Rq2AKCdUN590qhqFxOjvn
yOZrIOQhqzj7APGM6A37GxIIK+HUVel65POdn7Y7Ys6BytMb9csCKO+sl4w5
RyjUS+knG4khniHjlbUvPKDxjiGvxCa0H2N274UNMoTBGc9MfkOMV6LZN668
EgU6vV2WeRZk/zwfcb+GFo5ekVYPc0A+5f4KuOR0FGTqvy1lpyN/1xJ8Zfl8
4aDPI2bvOpRXQsKD1zkBZoOa9jCdxvmTzz2J8JECizJ9jY2jGL8KBBmGzQLg
xfLSVGYe4mX586FBXABICuyVzyH3YygBRR73+OD02TAprdYRoB7ZRs98Mw5K
rs9P5NxA/u+WXzoRcxIqtzZFnilH/1hL336Y0xFsBUo/7onD5zoDezzPGUG6
HlNdTASZ75pCntDogWqYbmjqT3L/p8pD2MEFGI2uFLRuRX+hiJakugvC82uX
urX+4Pu+mk+NXhnDZsV7j6kyyPeQro0JFG3ItXkceH4V6w8TkbW2vGjQMrt2
7tQOxFvpwYh4nhJ0czA9+SiO9qz0DVc5rkLo3LnQkk3uX78eKvZspEL3lec7
hl5iP7FuvsR1MAoW6d4mp3ShPQxqzBKl9MGhNnpOYBjxSaD4uW7Betsz49Hd
g8gXLuNN4s38wHGu/HbgfuRbhopd9HdlKHKhMHfsRHmFdS8/5TcG8TMlLu0E
xu9DMRdEJf1hHNp/F79HeeO6bjImxsFkzOoI5zzifbHL5VnSWZiKetgz8/UV
NIZXOzH9SiSCxA8qPDRDeSW3Xu+bNAbvc74N5kaYr8pnKZy3/aBWO07/DMYL
ioxlpTqtBujGM7UWRKP/1DDPMrv6giiDRZTyH4wXOoMGnvl2ECL802LPOuIt
4DL9T+IYIT/vu/33UdSPdvr99FkDGO1XqH48hfFHjr+C7X4y7D4uyl3HiPGg
lemA+Tl9cLHQmu+gIfNxvZCS7TFYdGB14mlrwvjmcvXQjhPwSZhPYoQd+cil
wz6XakoMRwaMO33D+TPORqrmYfzR/8HzTBL17SnXP/rCGIY1t8Q19CN+w3cH
rYTEQV2+3HfJmdzPKjk7eVEJJDvd2itCcf5Fa2vdA6eAozMxVzMd7d9xS4Jv
xRw8g3YEG3qOAtVRqOTE8WQQ/rSfe0wb8TBS1Dd65gn2I+8EeE/g98Ptnx+P
HwO64KkLLcm4/tz7oRfCVmA//UPwjBXye2lYcvCCP6x4hatS+xBve3/5M9K6
EB+dLWtzHvNlxbp0U6A4PH1+ouZRBolv+8U3xRLElNg5hjtbMH/N9kgvihtB
g+eHXZfvov9H0dd8qXcHB7eI8fdWuF6I/2wujQXkeYsp0JPnQUX6/W+SNOCo
p374xSx87vlYQbPMFMRyPnLKvEb+NMdvtt+pR7Bkbj0slYr4d2lv0huUgtb2
P/dOqGE+SkvLt2M0g+pjfgbjZP+1m9al55IvZDR7KWuT/RtF9vrkQ3Xgfn9V
blM4Pt/GsS3hWAhwuf90Hv+KfKB+2fI39wQh6VUSoWRD7meZmi7qysGy4uTj
3SS/hk0vCfMowZrNi3dMjPh95UPLijcm0LfzDXM4uR9Ou31w5IIKMJSkKl4l
SPnGzOjfuYFG29snzl7Ib0rp9gHaS3Ai5njIzC/EQ65bduO2CPjqfqjn4A9c
X7jSxu6NBbDEx3xl6MV8UDQTfMHIGB7tUfxncZg8H6OmvZxzhcZS1je3w9Ge
bJ7yY91O4DB/VKiok9SXQYzT4Cz0rdKFvd1H7sc7bf+gbAWDBD8rZyCu5xT/
Mto5EEQT/subHcX57Ve/vWvVBV/tRssb9WhfHdM7Vy7aQ3f6S5aVF/i+dfui
6F13CGKtpK8wRv617nAe33oSHrW+CT9C4iEg1iJP503QbRUulXyNfFFiNe0/
vJ3gsL+ToV5O8pX/tmOROYQpnZh9fx/ftw+en+Awg6PrF37az+DYQGhJL00F
EmbVU635kU+UNztXD8oCc80tvcRtGB+oljEbhrkhoiDZgPcGuT+3aM4gbwMd
nytFisn9x/h960H6htA1rg5BezF+Nya8MlPnAZaYEOYhH/SHjF4LAe5wmLSo
+XclEf2tou2sVZ00LByoFzRownzReEbt+ysRgrV/MWw2lNzfOp4XOXoS2lNy
c7dvQn/eXdQt8FYJOGK/MO10Qz4Ia9ew+FiB1AuKnd8YPm+crl/YLwsMM+xX
05tJvr4e7ik7BYxDkgExZWT/3FbISPbLZ+KGmQxRvjn9p1zvlGGc9aXtiwLU
f/ynyGlZFSJXQvG93hPki4aZSxa7Fmy+JzDbZPEOqOVC/eXPbhBCDyxtqOR5
WPLEfD6dDiiO/7QZZiT9IXKoXy0Mxuyvbcp/jvxTULjfKe1NjDcdkW1QR30Z
E2deuakBfb7rDmlLxC+4zf/fWghM1UQwKVbj+3tDrvfCWQi4OOAcxYB4Mmvu
F359mljpbvx4UQHnL2qUYeRWhRiXux3utJg/G99KXitgIzR+vhrX7SP3b85e
2j2oBbvf+nYnmKL8MqXCYTUnYcLb8oKRJn4vIJzmdVoNzt/N/PSFF/3TfvTL
jXUXiB2VEmc2wHiqGaf6I+4a+B4In8qTQ3xN8zfU0Z+DdatB9qtMZPylG2T9
7yzM7rb7UNJJ9se7swbMmIl28Yzyimc4f7xywdCyIci/+WdGeY94Nw8yMhyz
gK++2/eXkf08o75GZ5sZdBVIZ7AdRj7kfrhZfUIZNFSbdhWu4ft6ZxwikkyI
1us/eX1jsJ7xntmq4uQHxbcMgqemEB/3hxlMf+yh+VRQ+UQv8kVSSnj8hglY
XDn+KsAX8+nuv2FVzyyAmrEuq3gexwYGXEzcYkAv5e3QqIb5JEzx+8lf9pDV
xm84o4r5lmKv6VM30bBQweC5j4LybbxX8DPEBawt7pV+J+s50bvBegyyUFPi
ziqSi/6p06L/W9EYul49vNd9H/FOcCz0n7KCqPLGHrvnmG+pA7cUKm1gyjQh
Qoh7GJRWV713MqVA6avjKic6yfPr1aYR1k0QdLds0/3NqA9F7vksDT3wrql+
ephJ1m/Dax2rTETymzdhW/gRz5ozh22GNKFI2sdRthbl4ZINm36pAnd7Pe6d
OEWeFz1RzdhmBvx2gT/3k/tVBlwHBI8kgyu3m1hcO9l/GQeEVutCbZ740sN5
sp5JOJb2NgEiAjb7frlO8uclX0GMHNDtvmCV5oH+Lf/sTJGGEUje6t6eR4Pv
9xWmSPadhMSTAsVXyXzEcqtiddkIWhITZlRmPoESzf6pwdJkUO1Nul39A+1J
CbnvekgWcodH87+1o33qu8/GYL3PmahIv8UG4w9lS6CIoSA40YxtTAsdA+o+
Hof24GigMCUqyuxH/M/ZWHhkRQBvLf+7LiG0TwzHTfkL5pC3WzdTjIr41m9T
vBpoAGHhG62Gt5L7R4rJvu080HU6sdXpEOKzec/Pa21eENHtrP/uC47X6nov
/HQD/pQh8fP/yHjiusMvwJYwEVxNM72Cz3u/hj+vvYp1MZvoj37E60O97QDE
QswT88u79LEeDOH8qNMZBEVjKy3r/8d/f/YnJn5i8ciNnNEXGC8qZJ6WfHeE
hYKJj0zjOL/Gm5MXM3yIQVXWd1c/4PetGaqbmE/B3euSj049Ivl/pC6HTwlq
mr5/LTxPxtOyc9nVIvA9kknroxh+7zl1dB+DL1jAzVOvxvH9Y4M1uyQvg/Ox
fU/oZZAvUb3/5ckEwvCPI4Gv1DA+nxx++iQlCGobuRodtqJ9lDz0VuuNweQv
Y3rnKcSPvvsIu4IF1PYr++2UQ3vb08/xjB8Bp/vsLWVuqM/xG8Eu1y5ADo+R
zeuoPvI8mc1lwAUirhZ9UalHeybbWvIUmsCnbV9TJzjIcfLHMgUAoR4rxTNz
5HnDqEZVsDWEMD5TT17A+oX61fCj5QG4+GK3yalm1Keh3In/jAOkaXjNzyVi
PrWn22C3pANlL+Z4lNnJ/Ylst7UdOtD8qu+tjT3iX1PtOpOvArnHRt+lL6O/
zlWtH8lShb73yo9GryDf19o/CkWGwZLzS43Mbxjvs5jurPK6EjTRyvZ7/pLx
eNuOEgFFsPATslv+hvVdiMPWs/raIHUry3fMEOWhqdi9d0cIWAg9U5q2wffn
uBP6srB+8HxwwUEN63mh1C3nxGyJjmHPPp9y9PfdjpJZlrrQfKgiLCgU5RFV
uJe6ehxYFHNfJDFhf9H2il9kMZzg2Cz+TiUd9WvMrct25IXpD7EVTGQ+EPji
djdKGaaqvkg0+JF8eVCZpqEMWkO/On53on8wliflJznCk7SvfY78aF/JCPlh
3iD41HVYcfATytdlL++fZQDW2OUdJPd/GWPOfoiXg5NyqhFHLpP3kUTfPryk
DSxK73QUEvD9muHrVWbB0Hj9z5euoxhvXDn++DPpgaKU7afyeqznWk0mRLbZ
gYJtziXwJfN1jtNQkzjh4uoQdYDsfxd1NA4VqRN0yZs8Cl+iPr6BDvt3KBO1
Cl9LNH0x/gsEBNIWnQAZRvPwp3aIl6hK8ZHPUhDz0rzCUQbt1xX++O92Kbic
TL01FIT+OsvcIIv1pubIzJKnIMo3tmED7U8q9CqtXlp5gnjsHqv//cENxu20
A2z4MJ8Uu9eFGlGh0vqfUNU2zD9cMwx9/UfglGvXHamNyJeNooW9onFwPlRU
4uB5xOPcNzXRA4HgaWJqwKuJ8rIE7nrUeZKoDwfay8aof6VadJCpOxwNvKG2
PY7sl1JEzO0VYDYh8NtDMZSPcaPiCVUg7LfrPpvLIflr4CB/gwNkhBPZ9lsj
Hl4sI7ZPz0E3N8edCm9S/5ua18dsYHvhyvs/HxG/mm5nQV11YNuRLfmiEO05
vlzkbmoN1slRQekJKN/yiyepE+rQmtrVcySJrD9ovfxnhOH73b8HN5D1gbDW
3B3aIChgXyzPvvAK8bh0teuwOtCP3bbNWUB9lKSrM69oQ2Ps8FL5NdR/T8Xd
Nzx+ELf94KvFEfy+TyPhld0xwrfgit+RI8i3GdmUsj1RkGswIXLiDeqjoaJe
EuQNJx+sbH4ih+8r0c4H1iiDdRMNj0k/KY8984v2Q8SP29vKVJtQnxdbbWYT
fcDiwbG/r3Xxe8oF06zkoxCW8NKf5Q36W4EpnU3EaYj3FlaRqkQ8uk6ryz4X
ITJEBkTZRNFe3ipbk976gW9Ya/TgxVdkPkuNluMF2wSpv0HMiLeBR77SN1Go
XKhOpL2L73PIOLUlm0COY3tbPHk/yrfATOOyDAjFfpr/bYj6po3XfF4xg9mI
Yud+VpRX1STZoD8EBO7E3KV5iXx5/DFfijcU/E69LZsj76fJnz++mc8H0h2S
nzCeJc8HX0y/BmnoFKjd1UXWc61cFyd0laGdQa1l7TzyMff6/rudXKDBNeIY
WoP+UR+QPhVpBRWvT1Dyh7Hf+5wSILnXgmhkdL83sA3jAQ0tD/1jZ5i7+Uut
uxD5xMUqSvE9BhXubStyDGS9PBUqtPxX8Wvf5NKIAK7HJb61WEAYdD5c5Dz2
BfsNeUaGI0ZRoPQ0lu6OKq6fvyFpKgn7jY7X776l4/slEluHIj2g+XSJwmsm
rE/tCXsmFRlQyeGorkxGfpVOTwg+tiNmFUXHavJQHkmtiZeTfrDwuqV6iIn0
36SUL+VWUKBtcVNEH+NfjJtNpKw3aDpwSuuw4HqLnuVl15wgy/PWq3ua5Hm0
0eLzP+rQwRyfZMqJ+HVwlBnw2sDu5F/NFy4j3kpSqRqueqAn7iuWaob8at3j
HeVkSQTIvtgbT56P1Jh0nTE9CWsppVr/yP0Hx9uHdoqFwvBzzr1XyPPsRqYa
mbtewHCv6pBWNObDOd5hBi4J4Iq5pVdSj3wIGdWYfqQMGV7lDD94cCz6aPXg
C1EQP9dGNSpB/svscZKfOQW8zDe+bT1F1kfJ3x1ceGBury3bVxe0V3MedUna
GIToSu5IunwC6qLZ9l75OIj6G1u3ehP173C5G37DAGKTpBJ4dHD9r5NDLCZe
UKqy7ZP9AtkfVRrcwl6l54XTl2hz5EuublLkYxVYEmmKP/ca8em6+v7OjDZ0
psYrP/HsB2o6rcL2QSq01+3QKDXF5xU9b8aETaE+Zu/RHffJ+s9VUSTnKIjT
Dj5R3YfrqWaFNxWcINafiqyur4xDrhH7p2THXEjzYGfvWSfz1T6P0RobCGmy
3TIeiPj+6GCtyQ8Hjl7q6/ObED9blciwp1GQEXbOcTdgfk7Oa7DxsIAKGYP3
oan4/POJ6OAFb/iUfOOhmhPKT+W09Bw/CYa1Ox/WfUJ/Lwg4rWmiTyw6cxcM
fiD9mXHBtmu5QcPiaoq1Bj7fPdJYecIAXux0Hc2vQT4nZ1p8MbMEYvHGPplb
KI/V3gT5l9mg/sbq1QZpMt9EzUnkuUHBfY/hdbL/mvoitUlIGWZfru/STyH3
DyZlhNS84TLf8b3X32N9c9RW+yRxipCTDf9+nbwflfHPgcD+cMr3I9evMvye
cf+jHhs14MytupD5A+0p7nEgntcLGg4E2lz1R/uE1Nzue6cNPfdri0UbyPsy
ZQN38wzB+nuoqd068s83P/e9Cz+Re3ZgM50TyltxdylmVg0ialXddErJ+uLS
4tSqLvE7YfqWSzxZ/95kGN6sD7bOKiZbF7Ge8Tb/93fWE5Qn2GgeN5L3odgr
nM/shcspz2KD47vJftqnJFUZ1rbpCh4aGwQlgb0sHeY3YE19M1Nj3keg/jOP
/nwhBkbb9uWO1QyBUq+hcUxMGoR0GISw9ZHnY2PjKrckQZ6vTfGgCfJB/sd/
l5t9YPGgn/KyGHnftsT0iNROgvaVsp26D/JBbaHpmZIvxje2L+ZHMD+WBoy4
3IiBiKj+3c/qyfMbZ2WzHAVibvz3Mgcjed6zr+V+HSd0iQ42BF3H9zvy2yQl
zwGv1Ranfzr4PGzTfJWJMwRsMaqaq0R7XHlwbk3eD1gcyhV/Bo6DUulra8e9
KcCV86WOfwD9i3onQD5IDg4dPNceQu4fa8TYvc9XAzbh6sIdCojnj33XKBHB
EPJubmaIzI8Urzmx85KE2GHhM21fyP2TqmeHPJygb/CpYnoCxs8u4d2F4WpQ
OXj6F7M28o9RUFBSVhwqf+hI75lDPqt7Rtp1OAPDCVazkTfkfjnvxIAO2lc5
pePvMtrHfZeYt4kbcZT188PWeZx/6nzaPkljSKnf9CmWm7w/WqZiTTGEjsaU
8/cs35D789upz/mJ1jBeK1UXjJ9U+2KP0H2QHWFrkvYV40EL3UiIdiRMDRjX
LtCT+SaueGurPNQbrno8u4Pju1tctpf4wtJVAcu7PGR/mj8QH6MJrl88LIJW
0H6pz9mAOxwWNSzuxcjhelOXu50EVMDgfZcCNR3rIaWk11cPyUDyIZ5QodPo
L0FnluntosDJM1m7UA3xp3T4sl5ygPF1NwFvfrT/I5Hyj21WRM/1dZHlj5hf
1avrvYYcQVVqz7KUGca/UdMs0TpfMLlDqebahPO5dumWZJ8BOanUHcx9KN9Z
4sqSZzDU/2f6m/MV2tvecrflJVkIuzi3tjyD+NhCrt02V2Dk/hY7IYXyGurI
drJFAs1M7DmvE7i+755Y1c9KsG52UMXnNs5XsSnYukYNcuO7pqaYcSzg5DXo
EQsLviZ/PCZx/UXh9PWdJpC+U+mnMDl/gM+f+bUQcEj5M+k3jflL6EDPgp4L
0N5fvDh/FvUVHX+vIqAEyYqdE1CB8YnX+L9d790gRuH5VTU+8r68TJFv8gno
VbTcMyU0AY2q0wrlT+4Dh8vsnkhh7F+uhK9//0AFzvY4fVtX5KPSP/tUIQvI
W9yb3sVK5oc/3uvZ1nDA/YREC9nfmphPrCTagJEM50tBMv9pGCXeZVEDKcu9
cIID11uYndJ+6Am2hxTOl5Hna9QVptplTVAy/tFteB/9NTejpXd8FzGrUzXw
ewLrl9a/jESZMVT4vT+1wIr61Y9n+uw1gAFej0xfDVzvvNZVrmRHYG6U3kGw
kfdzPAf13zgA35vuPptzyGffjFBe7I8UW39tzKnB59QS24pNBiD/dCLh+f/3
e2nNfeiloPJqv1hyKeJl31j+Yv0kyLgdfrd4Av19M2UtlmoIj7a2dMpXk+el
dmG8pZZwdqzw3i9WnC+5yV/HWpiYXAhskR3F72X+e6cnrAOz1RlHq8j77MnT
wQtZ6qBiP5vbRPY/+etCE95nMd+UBG5hRHss2j+fGjMCdX3HpzyT5H2rZo6j
PVZgnjxxlfEe2tse/q6ISMNmPQO/A3Uob/3a81x7R4hi+U35l/YBqCVtNvWm
l8Dj9p2S2nSUx2RxslzAFIRTyos/zSO+Rfe6Oc7pgZn+c1VjVsyXwj+mP2rZ
wj/f5WPTQN5fln4mJehBxFxWaU2Wx/iVfKxXekkTehgNJG9eJ/fbCwS/ShwH
+Ws13fsjyPz9dMznrj30KdiqF3/D+ExVXp0nDhAdYePb/KiYDw43MB+nCYGh
D10iSoE4f2Lih64YZ+DlqfYbdhoHqh/Lz5DeDJAxDBr14ML1uJ5cVfFBeWcq
DOL6EL9li8n8HCWIsrWapkSQ90n5Gu207EFmx3jADy+Up2D/oXIGU5BUad0v
mY362l+6vvG4GFRk7p80fE7ev0+m12R81qDV7WPx+TMZPyZ523MlQOOA7vts
7wHy/MFbSP0EBBTIctTXYL3o+zNxslwSJs/n7wvYTe4POgkWlRwieiZ9Aip3
kPV5zrbo0mPgyv6mUqEY+Z4r+jNLSJqYfRYf+VGCxIt/xLRFAcreuWUFLGP8
ajkT6/H1NOg8izDQXcL53b/K1W11Bu+WtuNHyfs9u7k+lO61Aa779tm6HBh/
Gxmeh4cqwcLD/3asJWM8oPru8LLXho4clTILcn+i1SsiM/8k8L70+lidTd7X
ZnObNEwAvsKls977UN4p+c5tNJrQyV0n0PmC3J852NwmaAFLdvvZ5h4iPn5L
eftEHYHLcNPGVBH0Z+p/Fz4SOlBvzWW4v5Xc39/HuzOZgWhznNtsT0f602HB
/E4DMHM8b5ZpQd7fsm11+qoBKgP2PzzcyPuVV7ZEp7iDrWaOsZ8KyidQZSZq
7Ayd9IqmzKLIhwoD8SsT8mC7XXvNIRr5tvfIQXZpfzAp3J4tzYX18vANBuFF
JajsdzAzIc+r+3zPuAXLEMKbHuUHU7Cf7408L7saD4s0wdLeRRjPa7J/7F3T
BsYA06Eokp8t7zdIZp4G9UT63phjfWT/zMlzWxW4/hQdbjLG5xpqGg+6fcHW
6GVF9lnkq8W4eqqZIWxO+vzuwC/Ul0P3+esXVmBxcO6hZSp5P/EWo9fJ08S6
irzvVEs/NJpd7ut0TYPhwq8JPhSy3s+BpHumIL+RL1boDr4/s+UvXXoWGH3a
u2GyHfX3XbsoOKoB9tqaxx7pYXzYO361ZNwfkm48+m1Ti/jX1y5c4XEHhg/V
6Q2/8P3dp+LGD6C/u2+uE/xL3m9IzvN4NN0w3KjNyJ6L+X/3knDPFlUQ1Ztb
VLXGMe9eZb6NysTokOxuQVty/+Jrbv/rQ0RZsmvG7wCMH8Mrjr/iDoI8w0xH
yyjZb3lYq3/bQRQd7PzURO7/3fdozvf1IeL9smYdvw+S/6dYiihiJEwufYi7
St7XX+hiSUhyIpr6vQq3cQ4D9a++UZjrWcLzv70Fje5Y7yUnWNBc5iGy9Z7L
0ZP3pwzqG/7yOYPD9lagpcP16JliTCTPANvxD6cJM5JfxFpoijbkxgnMRQLy
JyZ4iHrYESxcE6tmPLH/+v3r+khEFKRdufUyagDjXUZrmKWHHqh+C75dKEX2
O/tesVkYg1JJ0ErlKNanjbMvDDmBMDrdlGn8D/HP9bGLf8pIODUYv51xxO+H
lHcE6yXDVMqWsk22vdBYo0r3zj4ZlFg7Rc/VoX7tNheNs/2h+XeFTWY1eR4e
E96jowaJNI92sE6j/zRP59Ayoj/+tG8M9CPPr6lroQ2XFe23cETNipH7z27P
OwdPg0aXxUguPT7fuHyq/4A9LDvmPmliQ76uMwiNs/sRzYYeY35jmK+aec/l
p52ChuYvJuJr/WR9VqzVwwYyj3orqMbIZ+o7veNWwmDhUN128SD5fyc/Zidr
V4j4Uci7YoD8LOMS7syyJFj4U4Q8tLC+NVi7ofAvCvo4PV2+JKI8PadfGEmb
g97towHOY/j98tWo/DuaoOHyyvK2FPl/tmezbOmGEPHMg/2k8hjkCuXtP2dz
jfDNffDglxLi3/HtLcREQ+1qfmuPHeKRzLJxi7Q8VKQxuZhbY7z+FLRd4e8N
WInbpxR7kuRvxV+PIhs4ydIf6x02TN7fG+lhiQKP/CzfQXnUvzmx2VouDmK4
pi353FD+CujS6VOHsD/nmZP0kW+cmZ6OxzwhW/yJqNA/tO/uKklWPyMw+Gjn
E3Ea5V+cb6tlD4VOLYb8A92IlwXLroLzOtBcPGMjsRX55+uTbo/xfa5ih1de
B9YnuyI6h6yToUCYRs2YEflGO56pXa8KbAJn/B/bkfVkQ6jQYzWo7r69ZHGF
/P+TcbV4vy684NphuiKOzz2TB2IfuEEh4+fHDAP/v/+resLbBHqcpSU+BmB9
piHAvH2XN1jnf/3sbY/jRqpCqoE4VMwda16rQb4vz/vmt4oSi8Ir0VvMkF+u
07mmZmrAuPZA/qAbuR9LsZHsMYFsmNmwuQn9vYmIXa/yIqpiwj1ukuvlKQZv
4DgN6IzEvi4caxZbTagGQnLzy/m2aPL/X4rTgmIeQM8Zdc25n7yPFSIcGCEO
GYzCSe9/kudh88tn75yExZErhzniyPwasydz0h4UKRNqYZ0oD2OXV/GIIlS2
H2KduonyJvwcGk4wAAHR8p17TqK9OSN52bxdiQgf95i7GjifaKju5nNCxOTw
g9VHBRiP7GcSFW1FwKU2/NvXWcTrQFI4YewHtLzHZ6/uIs8Tf/TtlOeFopp7
s1nk/bKcSdN66SsgsNFy76sraM8M9bY790+AnKjgBZZicv81p1t8gwa4LH4w
P/KL3H8o2rXUJo/9vJlt8j3MJwbzv9bXzcHzgTL7WRbkW49CbtK8M1icMVvt
skQ+WeRdi+fTBvWcKXe7KsQzubJE2NgGOmL19xruRvt2uV1yWdAAT23/26vP
yfuLPML/7IxhTl7oWUch+f9C80RHLwA6lQCOSexv7M8HNg4dTiduXfjkEuKK
67EYBj+eMoDWnf/uSN9H/YdbmurPC0GDJ42B90Hy/0W/3SMvaxJOIxeP7NYi
nzftShTVBe5NenTbgkm+Zb3MqFOGVvoCKRH0L0qrzUuPo9aQ2GFNx5lL/j9T
8DPdBmYiYmv7jdOiyFeBVJsqGjvQXfAPdtoxBtSslEyPgnhoWPycHS8/CUpT
kTS6O66Bu6nZ32lrXH8z+0HqmCEsj8UeeGWIfOSTKV3tOg15/75bDfIhfiUi
OiePOoGB4cUx3/e4Ho3G1FPmMzCl6F5ZIorjAPb7/25YgUHPud6AecTH1Il2
X5ofHL2XVcV5COVtiDnDv9MZ6gt21d/ORX/T0HaVrlOBwZZwG04f0j+2XIvb
bgBKT9JuzPBiPM7N4mS/LAFR2m/st75Ef13sTXkup0o4ZB0fECjDcTzP7/2E
CoypM3ndEiT3P0qV6X2s4Cu31S1NF/J+yYNLzfYeUKdiLkblwvlrOZZ8aVxB
n5nrT4oK2iP64RQxEAEBrX+PPC4g7yvW6nx7Yw6Slxhf7Vom+/WYlgEZC7AV
ct3nx4L6E78sLvzzh4FNg1QYwvmufjuqpRMGEz9LD4mE41g+qo1Kcwq+X6kW
7ziGeOrZmksknwHuHxWTLjfJ/4vWdBb8E4BTv2+WPPiA86kKbXiw2Qt0Lg7O
p5P2pQp+zj66Ddxf3vrTwYn8priXZcTvJFo3TiVw//0ESjVJP/wOp0EjeySh
woj6JlvmNaSchnaeA5fb1VH+bjHJ89JeUGstcfTUCMbLQIbeK2phxLLS6y5r
B4yHoowFiq/0IfmxwpGY9+T+cMEUTao5lDjNpCxtG4XhbqqYntsdMD1l7D/V
RsaLb7RzW32h4mzSazMvMv70RGuJKIF1698oiyTyPL/o5LyqLMh8l6I/ewr5
urXdfzj6CnSosYfwLWA8CBFcejprQAw/7Q+M4EY+2bdFU3mPAw2zw9pZIZxv
alfZ9DMt0LKvqa0tIs/zgxNa9bUgcae24DVyf9NPLpNbyQFyX0r5aWr1kv5u
+/XvWbgyfNPZJYX8v8Kzr8KuVDCYmtokrYx8kS+h/1JmQPSNJbm4NKG+XZ2B
MWUyoNRlf65/FOcLGKx1mDMmBlbzY6XJfmH5dt3fqx7gFDuaoylKnq/6nDHV
igK9vo8CJ8zI+5qtcff2aUGf+cbMSVnSfmliZ7h3wGcPGQtDMfJ8rO3nDTtN
+B+9BI/Y
            "]]}, "Charting`Private`Tag#1"]}}, <|
       "HighlightElements" -> <|
         "Label" -> {"XYLabel"}, "Ball" -> {"IndicatedBall"}|>, 
        "LayoutOptions" -> <|
         "PlotRange" -> {{0.1390677726973761, 
           0.6985848360999776}, {-0.007080857840689125, 
           0.012193575764144038`}}, 
          "Frame" -> {{False, False}, {False, False}}, 
          "AxesOrigin" -> {0.1390677726973761, 0}, 
          "ImageSize" -> {360, 360/GoldenRatio}, "Axes" -> {True, True}, 
          "LabelStyle" -> {}, "AspectRatio" -> GoldenRatio^(-1), 
          "DefaultStyle" -> {
            Directive[
             PointSize[0.004583333333333334], 
             RGBColor[0.368417, 0.506779, 0.709798], 
             AbsoluteThickness[2]]}, 
          "HighlightLabelingFunctions" -> <|"CoordinatesToolOptions" -> ({
              Identity[
               Part[#, 1]], 
              Identity[
               Part[#, 2]]}& ), 
            "ScalingFunctions" -> {{Identity, Identity}, {
              Identity, Identity}}|>, "Primitives" -> {}, "GCFlag" -> False|>,
         "Meta" -> <|
         "DefaultHighlight" -> {"Dynamic", None}, "Index" -> {}, "Function" -> 
          ListPlot, "GroupHighlight" -> False|>|>, 
       "DynamicHighlight"]], {{}, {}}},
    AspectRatio->NCache[GoldenRatio^(-1), 0.6180339887498948],
    Axes->{True, True},
    AxesLabel->{
      FormBox[
       TagBox["\"\[Rho]\"", HoldForm], TraditionalForm], 
      FormBox[
       TagBox["\"FrAcBlAb\"", HoldForm], TraditionalForm]},
    AxesOrigin->{0.1390677726973761, 0},
    DisplayFunction->Identity,
    Frame->{{False, False}, {False, False}},
    FrameLabel->{{None, None}, {None, None}},
    FrameTicks->{{Automatic, Automatic}, {Automatic, Automatic}},
    GridLines->{None, None},
    GridLinesStyle->Directive[
      GrayLevel[0.5, 0.4]],
    Method->{
     "AxisPadding" -> Scaled[0.02], "DefaultBoundaryStyle" -> Automatic, 
      "DefaultGraphicsInteraction" -> {
       "Version" -> 1.2, "TrackMousePosition" -> {True, False}, 
        "Effects" -> {
         "Highlight" -> {"ratio" -> 2}, "HighlightPoint" -> {"ratio" -> 2}, 
          "Droplines" -> {
           "freeformCursorMode" -> True, 
            "placement" -> {"x" -> "All", "y" -> "None"}}}}, 
      "DefaultMeshStyle" -> AbsolutePointSize[6], "DefaultPlotStyle" -> {
        Directive[
         RGBColor[0.368417, 0.506779, 0.709798], 
         AbsoluteThickness[2]], 
        Directive[
         RGBColor[0.880722, 0.611041, 0.142051], 
         AbsoluteThickness[2]], 
        Directive[
         RGBColor[0.560181, 0.691569, 0.194885], 
         AbsoluteThickness[2]], 
        Directive[
         RGBColor[0.922526, 0.385626, 0.209179], 
         AbsoluteThickness[2]], 
        Directive[
         RGBColor[0.528488, 0.470624, 0.701351], 
         AbsoluteThickness[2]], 
        Directive[
         RGBColor[0.772079, 0.431554, 0.102387], 
         AbsoluteThickness[2]], 
        Directive[
         RGBColor[0.363898, 0.618501, 0.782349], 
         AbsoluteThickness[2]], 
        Directive[
         RGBColor[1, 0.75, 0], 
         AbsoluteThickness[2]], 
        Directive[
         RGBColor[0.647624, 0.37816, 0.614037], 
         AbsoluteThickness[2]], 
        Directive[
         RGBColor[0.571589, 0.586483, 0.], 
         AbsoluteThickness[2]], 
        Directive[
         RGBColor[0.915, 0.3325, 0.2125], 
         AbsoluteThickness[2]], 
        Directive[
         RGBColor[0.40082222609352647`, 0.5220066643438841, 0.85], 
         AbsoluteThickness[2]], 
        Directive[
         RGBColor[0.9728288904374106, 0.621644452187053, 0.07336199581899142], 
         AbsoluteThickness[2]], 
        Directive[
         RGBColor[0.736782672705901, 0.358, 0.5030266573755369], 
         AbsoluteThickness[2]], 
        Directive[
         RGBColor[0.28026441037696703`, 0.715, 0.4292089322474965], 
         AbsoluteThickness[2]]}, "DomainPadding" -> Scaled[0.02], 
      "PointSizeFunction" -> "SmallPointSize", "RangePadding" -> Scaled[0.05],
       "OptimizePlotMarkers" -> True, "IncludeHighlighting" -> "CurrentPoint",
       "HighlightStyle" -> Automatic, "OptimizePlotMarkers" -> True, 
      "CoordinatesToolOptions" -> {"DisplayFunction" -> ({
          Identity[
           Part[#, 1]], 
          Identity[
           Part[#, 2]]}& ), "CopiedValueFunction" -> ({
          Identity[
           Part[#, 1]], 
          Identity[
           Part[#, 2]]}& )}},
    PlotRange->{{0.1390677726973761, 
     0.6985848360999776}, {-0.007080857840689125, 0.012193575764144038`}},
    PlotRangeClipping->True,
    PlotRangePadding->{{
       Scaled[0.02], 
       Scaled[0.02]}, {
       Scaled[0.05], 
       Scaled[0.05]}},
    Ticks->{Automatic, Automatic}], ",", 
   GraphicsBox[{{}, 
     InterpretationBox[{
       TagBox[
        TagBox[
         {RGBColor[0.368417, 0.506779, 0.709798], PointSize[
          0.0055000000000000005`], AbsoluteThickness[2], 
          PointBox[CompressedData["
1:eJwdW3c8lf8Xv6lQUZIyEgrZ2TM6yN57r1BkZ2RkXCMryixpELISClHhkS0q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           "]]},
         Annotation[#, "Charting`Private`Tag#1"]& ],
        {"WolframDynamicHighlight", <|
         "Label" -> {"XYLabel"}, "Ball" -> {"IndicatedBall"}|>}], 
       DynamicBox[(Charting`HighlightActionBox["DynamicHighlight", {}, 
         Slot["HighlightElements"], 
         Slot["LayoutOptions"], 
         Slot["Meta"], 
         Charting`HighlightActionFunction["DynamicHighlight", {{
            Annotation[{
              Directive[
               PointSize[0.0055000000000000005`], 
               RGBColor[0.368417, 0.506779, 0.709798], 
               AbsoluteThickness[2]], 
              Point[CompressedData["
1:eJwdW3c8lf8Xv6lQUZIyEgrZ2TM6yN57r1BkZ2RkXCMryixpELISClHhkS0q
SWgIRWYlSXxDv3N/f3nd1733eT6fc97rfO7jsLOvyWkqEok0s5VEovwdSPXI
drHtA5JBZeHSNUeCJt32WuzJOiBtNmd2sriCpcFfqjesD4AU0zhuuXwK3ALl
OsGuDEiJsnGlbeqwJ/BqffG7V0BqD8vaH+8DbYy0toZuMUAqbed7ym4LYhIT
vkk+d4HEc/SAwHN3Qv1EKWnSIgxIZP0d+zo4CfO1daua+FAgnYkPuRfpD/va
R9k1Oa8DqU/k6dqKJcQrxmR8/lUApOo/ya5Z0nDkoicDd8F9IDXY++h9dgIj
04M5r+VTgPTr777moYsge3RvgTX3RSCR6vRL+GiI5m0GohcTS4H08tn9ej0X
kGWefhh36xnupyTJXicCFiUYR0kKb4HMXSK1XyENdPpyv/w5g/vLmPGYEPaE
9wy/vYiwCCA9f3B3R5MrjNqWdCpr3AOSstRt5yPqkCByoktU5SWQqFlDxEtj
wTemScWFPgv323z9T8dpCHPKH//5Du83LkoVEikDJpDXl65fAC1d8hnjT3Ng
65lyuvLL54G0uu/ozQlLOLdKMm/NKcHrRzwgDOShzoltlJ61EUhW7Yp7PutB
A9WLtROxI/h+QuafCSEg/Z69MHsvG0hOp8pEufcSH63enuNtwP2SvY+XrliD
0kJyVU1zJJD615zeR4gR5UvmJOEWXN8Ib8jKJysiVbZFp5hhEEh1yq+26jgT
306lO4dfTQSSYsFj2T8mkG88q/TfygCQGN4vFJw0gl9rHOrDbmQgeZQ+Ko20
Joa/1LUf68P6p52hejDjCotcpPDuKxW4nvjyDCsheOK3jyc/7j32w/3ydStF
IOlItOzYi+shxzi2UJ0Cxz4NpgQXApRJUkUlCRmQUtdrR3uhBftzVuPNegCs
jh/vv7qlCUhyE1RGB6yAz/To6baHuH/acuO7udZgfOSw4LrMGyCpyVoNLgRC
x80u4RqaTCAF7vAYpTcBj8ljNOc9qhGPGQXaSRrwY817is4U8US6Eq8uKAVc
pxn5ijXigJSz7nO/8iQ4fgijEvH4CKSN2aNjE+7E3KlQpbd11dCSxmfc6pYJ
UnZvp4Ydcb+L5y/fSbCANqXgtCRFvL9yQWxfhSGsclvGWXzEev5mT5jtjoW1
/HvDLoz4fl+7TKSADag5nBl/64d84bq7MDekAUzMSywp4VeAJJZ5RGFNGmis
cuu3/If9mSwaeKsfClUa4TVWT4aRX3RhPv0mENtqXd5GFwvk91tPlP5MBouk
yR97eUOA5KXd6jttAnNLm7fpRTqAlHWd7lueDSiGMde6f8B+LIzlNYtaAc3c
9s7XXYgnEnXk90cccOtcqNnBqFtAaqn5OB9PTaSo68neePcaSK4q36sXrSA+
h37IyBbxNZ72Wo1PBxLY2G7OsZQjH5NTQtdkQZI1NFrgIr6vnHNF8R8rkHtV
95q9wv65v51o+yNJkJ03+vgdkN+kL1ce2h4BQoFvvM8Ivy93NmKHgDbcavaO
u/0X75e4L/feHjMAI6vF+uf42vtNrGTSeSh8OKz3TjEJ+bdV88aGM4xrVH3g
jnyM+ysI26JtTqjRMgTQbiJ/+J9sv5hnBY60R5Jrky8D6Ui+b42UK6yPjXyJ
DKjH15/3cb91hfxKYrakIB/17e5CTMl5qGtPlfF8+wL1xP1pxDcdsPp110lc
ugtIt1e/pnSchW+p0Sn8X3tRD4iaLZZRoFDO/OLU5nto+RWhcowjjvinadC7
wH8B99tsWnLEGaIFJb8uaV0DkssnAVHtMKBryKaboUE9dMqRD+K3geaq8Dar
t/3Yf9WQkdCTyHv5WQMTXN/78bx9Ns7wPjoo0X8A8ZOwMRGtdZowt+uSTdC8
COQAOsaaW9EAzw1+31X+hPuX9K+mMQeqPSoizKw3kN/df/M1NcHctlu+pzQN
8VbJr99jDB+kmxY51oqg5b/bLi8hDRSL1VpGWYKR/14j/z23AtX037MFQth/
NUf5n7PWcCSwPuRkBoXPM1EhZUrAYUWrV8ORg/WZ3TnNZgCffPUOfvmMenBs
gulphj/otchIqe7G/s4HKt4lBQGX2ohitzau3yKAT9/CFXo1pS3uNGK9jbac
YH0qCaKhe9/5BPUgHto5IxsZiaU3kLm4H/nq9+SDar4NpK1ptZqKEkCOUWdu
Vr8C23aT3GIySoHM6Id6dRsG1tg2XKJqsN9P3VatTsL50usV5vYZWO8L8/sN
gyDMKOXntyRcT60IdXShHXB3RDUwj6B/8Tff38VkAU+3mPrt3doC5G1NncEh
0eC4s6DYxgz78TJ70muPKyEkq2E7wIb+kaZr8jVTDajXrwTzy2B/WoqyehbY
oP5JfzATNeqzx+FP8lGe8CfyXgbPA7w/bcqPj2Wn4CJdtexKcCeQhj6Ph0db
EEFETm8DxW8anyUdqjAG9/bqN+rCuP/cMyo3Ob3BTIXKSfE6+iPpySu+ry4w
uZX8tS3rCfbzkpnZtDgYamSz5Rb0U/Tc5cJPQyihqnpMYsf79TNu3GCUBKuK
t+e6E2OBFEezXW1rJNTSKlCbxXQDie60pF2jIwi9GN7T34x8tDnfLfXtPJw7
5EP3YgT5Nal2zNnAHiJWdoh8F0kAkpR/gG61M/g9D3epP1SFfH/wvnGUH9w1
2FcdZLHeZXt/eFuSwc554lsRPepL7bAFf7UpOG8TEY0Puorrr7K8JLd0gu/h
S/+M2iHUM1tuw8cGRL5i83r0g1wgla+PRxx0hmecnXdz9yNfSwM4DkbqQPvI
vreRWklAFg4VLJpIhszdz6r+/L6DeJwrCzljBkJCllm+VFjvhePL0p0OsDiX
P8jekox6/Shftk4NHnI//PryxDvsz4dn97fKE5Dz3WG+G/k7rv3fP7CEw3E/
XEL8cL/iN5zvtSeBmhFP3Od+1ONSfboiUIMW1vGO4Bz8fn/5/X+xQsTH9+fq
Kp5Q8Fu881FQKOjXVH/PKEI+KR7xdElxgoTHT52PX8H6G40YUJfbAr3HV7qN
YzeBxFJev35DG56Yn3jvSJUH5FnBG4W742CU1f+r4LM29M8XAgIOThAZ5c00
JIt4D89nPBdvCjSvCisreNCfdrdYMY4EwqlvGEbEcL/iDDda1yNh+r2wlIvy
E1CWPsyTF3YXRmxM1Qc4PwEZJkYcv2dCckhgSN/XIsT3tQfDccogv9VcXSoU
10faxlB1Yi/6oc3eYYV7FPzsnnspBr2PuN8WD2B93Y30JOz1QO+6E2NvAfoL
3Q1V5lELGLi0esj4E+rZDN/8qLUW8IiyyN2RxjzYU/WtWCoYTKk7ZPr2hILy
wmqNdlkurGYeDf957BH6oV7K6REZiGgzj1cZxXwQ66L/WSCaiLeeH63lRP6F
JaSW3QuFi468yxVMFL9bNTx7xxA+SpwMWbuE9Q702RPGZQxh6h1G7zsp+SVg
e8djG5jcYTFslIL6YVe6xDliD0x3+kXVllGPuiNWf//Rhd5/dM+qsutB7FeK
icfsMxgJVvc7ZI7Xy6l4Yn9fB1L0eTvo19qRnz3hf6Y0QYlg9pLJRv8dsZoK
/WsJQN33ZYsL1seqKeBOhQVcO2hsvyKK61+3FP/8yxwIoSyxKj3sT8ij10IT
kkT4t0dyL5S6QfmOrfJibS6YHP7UEPAT/al2e1t9sD+Q1oKYzJIQb8Td0/QG
fpBtoR02N4B6sHhZ40y0GhgMdOfOf8H+JgYxCWcYwbLx4R9UH7E+i6wzxkvH
QVCVLmkX21MgFdL9LCsgw7D1VsMDFxHv/TcdjXKkwcZJ+MgfXcy/cpKZIVmy
hPTnw+yzsqgP40N9WSFe0Jm2lld2bwjIrTFdg9TRcHzlq88u6kL05yxmKhkO
WDK5/6bhWy2QaTljrDVjIGjou5lgOPIzZ+bfrm9qcPqeX8GYGPJdQXJEVs2B
KH2ycKx5YAzzwIEZbz0VIjL13WV/Odzv2S1DFxuCwLezaMBADvMcTyHBesQS
ZJNq1X/8wc+finFIfBMITZGsKxq1mP8Ssy1MEnUIASu7M9NRXZT8l/VWlQuo
HEZNvhY/APLaWa0IxitwqPLJkQyeD8i/F4VCYmdA3lxDmfs26uM4885h/VOQ
rPOl6YxwNO5nol1xmpUQo3bOFLNG/o4nr0mXq8HO7cyfFa5fwn6zp2qa+UPj
DU2DtjPoZwthDgLGqL8GhxSSLPH6Lf9ePTqzH+bfbBxfNkZ8yBX8Ev5hTKgJ
3XCJ10+Flq2frENDMsCDJmsszbACyG9GtIdKY0Dz/EO2z6qYn7geR29P4QLn
hY4bLjyt+NqVzZ7HAM5o6v5b4kZ9/D1ym/rxBeiX2HDJs0V+pNzxdHU3hjf6
DJGuoZivzWzLulPViMpa7ZbBNuyP16RI1bwFJHiF0U3eQj9eFEywvOkPV8h2
TdZ3sT9ZISPPzJxgrvfaNYcNzBePwb9Zzh8cav72nfqJr+VeKTnVaBDO840e
yQWFQJ5SZ2X7Rwaq4BWyRDzOW3ZmedlcGaD9I/LtyekuICetM3FQJRLlvz0W
4u4i/v2Y0h+qS4J4yYOyu3HoH3vH7hZL+xMR2x5KlLOjnmfu7W2gjQCx5G9X
ygawf93RtrmH1IDn+79Ce3fUf/ezC3vWzUGLjrv++hP8/sg/5ZoPapDAObe/
XYNSbx2dDbe9IBQxr9PtjX4olptg4SoFVUyzgUf9cP7sr7w1d1WZuBi0dTq9
HfWmby7s49I50L169vnmdsz77mkSEZwaEO4wNzgvjvwwYo2I41UF5lkhOZYs
1DM6qQOjvUFQ+0iEZ50f/bPl5vtYCUbQnotevX8b+cwwX0S1Lgk0g79PxQXh
PEFaXdnTLAv0Nze3nI0cxf0z15tyhcKRx3z7lGVw3lNurK9XU4HfHs4xp1cQ
f+kOtwoz4kD6ZaoDrRX2qy5f+MRGFESxT8emRmK/lS26/Fd4IfiImf2enahf
I9XdW5pNYZ+he+/b2odA+sTRNrvFhnAAoQBFFtRnp5TjUge04Jq5gWvKrWLE
r8Z4/QUuyFdxZFHYeI54XT6nfNQOSvM2p8Q3MY84fT9xb5c+iE54kJ3DMP8d
PVDUOBwKl1JfXyjbTAfSyR2rmZyBEG5AVyJYiv5G4hnZdf3NibDUvcQOCj/J
ShWCdEeA9/cRC+IF5t05E59t2WR4dHrSodYe9U3uw3lpl3AQe6My/SrhJZDP
8yl5b8ZBl/ZQtJ0xziNJ913uHAiEh4+ygg0VmqGFh66s1S4Twm+EvLLZQD1V
Pmh39M1RMEyyY+aPxfm5/zqHOqEM9XJ5X/q90E/G+1wFxgNAxP+NLm0b4q02
922Ukz9YXj/KtMcL57HFLfmf2eShhLe1sI8Z80x5vKZgXAj0P5nJLwnC104H
C6rNlaD3/L7VkH/ox35XJSqFJeFalX7wrlLs7+fit3JdXpBoHv3o0k7kS5pT
1qK5NiR4Ck/4nEQ+6b0/Ol6rT9zr6vD1/or4Gxh8WRnqBIK7OCNU3qG+0g68
pDtpAk38lm8LTiN+OCxfuMYaE7d9qQMbpFDPlQ9LK8qJQ76N14V+fszP/Jc4
7pUYAs8F6/YBU8RvZZ3By/NmRP3+ysNPZTFvhcjuFJjWgm8Lyc4uVlg/p98L
ytckCJrH8e8Z5wnEx/4YPtlTxMKT7ZfKe7H/DZIf1yb0QeiCcAbzA/SDEK7m
7L2OwD9lnnveGvGvMcpYp+YKKVoZjk04t5CypmKvLtjC/oGMA9mF6N+DrhED
rpZgwPYwWiQX/SVli+f+QDN4Ffnnq9AL5N8i7bbnB9zBsydMsZ4B9x85Y8/0
1hmSFp1PrYehX4o1lRyutYR3GveMdPsRT+or/IL+AVDU7R0qdwz14/Vgu1nd
OXjatu/7Azusdyd3mT5fICyGrMQ1zUXhvE4elp5yAvrP4ZN+7xD/pCSVG81S
kK9XOPx+HvPO9zufHrUGw92z6Q0F/6F+O7mRjzRbwHiHM6tWCeYjp7HMIHFV
kJqVjN4Ri/xcLWc22NSCPxxqj14lIt9mJrkr3I0gm+ycyziJfB05+XhrkTP8
LihPJI4hX4x8dJaLuIlTx66y9nsjnoTlylT5DYjsZ3TcjxNu4/4PEarn1IDs
LyN9+zzip8VWIVn4EJQvyvFbMaI/kHw8+/bONtPPVrHXSGKeE3tnSHdPEqYv
rTvGG+I8KdMgsKsumDjkNM2uK4N+nn9IyTLNFGY6ftcLlCHeNZbyWg+cha+z
O2m6IrH+tDTXSYQl5BZS/xn9ivUZOf+x6ooZlDU5y+ucx/72hw5tW9WEo5O5
FxPMcX9+wtTdVapw/MnTVWsW5KOr0Kp7giqhJ1i57bw01o/nkfgoqyncM95o
TN6OfGgps6XZmQLGUf4w9Rg/37JasCgSC44cyyFfT+L6uz/UxVarwUA6/ccC
b9TL75+3N8eGgBcvo+rb9zh/0/4uXvdSgeFXIz9UyIgHxk/bvnwyIhhYeCVp
S5Cf1UN7s0SPEI7pqbJnz5cBuceQ29D6IuzeJjqtVY34OAYDezkciJqeQ7eG
u3G+JT3I+/NRkXBKFiNMxxEvi87yA+3i4BuX8d+ufNzvUG3dmMZpsP62dnTi
UjeQ5bMfZbrHwctRnc5bWvlAlqn4WZ+TCzkBLSy99WGgnF4WQq5LgzBXWssV
U8wPOY5vTK+bglEx/QXbRex/d9Gw7xUdYH55+oDmDPangLdc6T8XSFAKlhRp
prxO3s513Rk+8/MdzJ3F/Rr5dYv6noQdhIpukgjibUQifkDuBJHlPnOAlIH5
yShginf2BDRYttza+Twc96OWbUMeOFH0+cZ7xW24fi5WWbvpE8AV78703Abx
vRq0c6NDkdjKnMXdYYx4Y5L1bdtqDR96R8zSKfOEa80hievaxELfVtpW+VAg
973nTeYnw0DZSWrDj1gfLsu8geMyBPFd2qTODPt19PKz04edoOnuvbsxlbhf
q6qPY/8Zw0R1fYnaJ8SrWY25VZE7tB6PJGieoZ48/+zJ7xECfU9WnalnMP8P
dfiVLrnDoHHP/X/nUb+sFhjUt6iA+6cpS4E19IuW5H27u2WgvKrJqTYH9cSK
w3fgiRmMjy/PajDhfuxo8nSTLKC1xD1wRQn55OQcRhPFB5PPp0VzMJ+RxrvS
h+zMIKwlmu7fzHXU1+FtW+U8wLbvlYKSO+qB6oa2cUY0xPblLQR1ol6OS6RO
LdiBlmTj5PPNIJx/LdQULlrD4kjgu7L7mB9IDjBTog3pslx+/DKIX/c2/uvb
fSE1gzy75yrW//ub+qrG0+B/IGTsShjmTVJel+zafyfc1c6aZEd9BFKFsJou
bxBUHvxePnYO681y9aqCqh08qD2kUJdMOf/dclQ5QQwmnIIVU61xfoiVy9u3
dAkq7MQZHcZRb0mDYozsmyf8VT020zZQv+N8POOVzOHCFKdMV1EMtMzevC2y
LR10wn2eBVxEf4scCtsICYKlyaUP8d+ygXTnlwN93AXILpP7uncK8bPgLWfJ
HgoKbSlsL0dQ30Mma5+0egKPmnUu39tAzB83h6K2yBE3jQSM5pvRf8VuXrvU
JQb8i76XI0WRn6SfkfcaaMEoP4r29VvMW/m/A5NcjwGd9JQP+ynk43qKn/xR
P5irlTkc0I3zuqSkJ8/pFHjxoop3QQ/nqbQL9ZG+MlAoRWM3w4P+UySwe9wi
EHJv/Hht5IB+aP3rgVFCIHy8a6hCG0XR58BSz5KjUHXEXd0+tRTIIjvoGG8k
gFN83O/e3+hvLIorJ+M0YfxquGC/DfZv/eouIQ4X+Fg7Vab7HfVKb5TV64IJ
MDAJzZQKYP4MaQuppzaAjqnY3l531CuLOk9h5zMwO2NUk5mO/kQSK8/0EIAn
/oFtgUfzUO+0H5t0mQLV75n/xgdQP0L6qVJIuiBYH2tYTRsCZDPR9Z6CWGiV
3DJuzEU5D78/IVGgDITOy5zP/AOYH/wiVI+rEjy06SLHvHuA1DtW5tVCBv+9
19OpDjQBedNyhetwDLwcN0s51xyP/G6wuCyD82aIufP5DPx8CsnffbsF1PfQ
k34roj5wmW6VaOeDtZv7vz/di/qQo+oY+10FlOcejzzqa0Y/0U9+zGcKc6J8
6awnsL+8cVFiUgHA+YL6oQg16llC/w2GywmgatOfF6eHn7/Yf6bpyjlIOWvZ
7Hq9BVoiHrnu/X2Z+O0hWfz4GeYNKZrska94veibRysvYn6sWiBx5PnDroB7
eUtHMb/JWddq0GqB3Hrt6jk71OcGxgVGdz+IOaqtAdO4H71PRl6FjlA7GBL9
8CLqD/+Z2X+S0kRk0PvhuWH0V9rZt7PnjIBkPkaWUqsHsgJf9YF7aeB8+E6j
NC3yoXsvp+UFQyhpu/LdWJxyXt8oqOwgDb9lRdwk4vH7q2dSeelPAosWjYbF
JvKDS495MdOcEEvSiAwrpJy/nItWKwiB+5cWU6iCcb4ZrDI81moKr2i5n+9Z
x/lxvPiTraAEOGpub7qY8IpyvnLu60Vl7Pfdh8JM6F/Ldnb6nDawdlXGuycc
9aXvluTR/yxh57Gmy5mz8UB2ESw/eTwNzPNe5yvF4HpNThiaNHkBaSriNReB
eB9//rFmUhqC3JPzp+Jr0W/ejrUK24KWmdFfJzrMRyvjUp+iAqC6tWDGIg7x
6hSg6CarD6p6Egdef8D1VW/KtgVJQN9/R/ZHf0f/b3h+8UWZJMEVFpRkIYn4
WhiUXZYwgd1XnmoduRSK+YauYbrRA5zOlb3i6MR5JyRgIZ/aCsgHTB+rGqEe
lBp+eHFFC9joL8ld/47znVeNknalOXD1F0nRww0gtSduc9pjQAjFezFyJaH+
9OtuNfgkA665lY/WjmB+yMoqdGSwAI0L5MiH13AeZaE9M5jkB6kNL+JTxCj6
IJ/99YEGfNSTPOP1EfVjB/uOFOkQqDgoET75Buct8vT2jfyTBO+o+x/5KcRT
v7n5sr4CHNRpZjvVQTkfME8S5laGka7OJ/fr0S9qH1hXvzCDQ8r3k8elEc+0
uz5NRKmCBWfLdtEH2J/+LxZ0r8/CgYrcGfexaiCTKnaN0ibBM1/FG7wZ2G+F
AXmqHZEAl2qsHPxRf4Vr7R1fWIE6s1TviXDsV+l8cJSJKXjcZzoi64V8oyZn
dSy6Q7+P9YUd+7FfB7wUvwy4wkRGzwsepRDc725xDqNzYFPxSKyUH/Nqg+uu
YRVbGLPIpZU3wnnMNbEj9nQQmP9q2L1ZjvnL6e+31936kF4xtrXlLuJVz/zO
pYtOUJG1fbSupxf97PmyWLEHCL9RIceYo95105+epNGE6fIFupBi9Ad+8U7F
nT5EVtF9ln0HMU8o7zf/ILSLCFjf/mTEGP2rny/PpdQSAkyGFLc+p8xfwT+n
2C3gsM9j+0lvxIOR4IpBlirsTj3OS/ZE/SO92PP3sDxEZDFLUhmhf5Ot47aM
HwG92bAazjSsL/+y5W5Fexh82vqs6xf6XeLBzfOGxtDNnR0YM494a0npstDg
hgeBlvmSlHkzZ8iK/0gEBFkN8Nf3piJee87ZPpWFgCR154n9qJctburfu0SJ
H6P2NzRGKedbxwuiP2vCfqt4xitdqA8spQP8r5QByOZZJnTo18K6DUy+tpBl
51CSaIWvW2Yblw7JAwPdn9zsCNyPV+/4YKUN6L2sTS2JQr9q6bnLgPPysYzI
htO5yJ9Fw8dcr1VAzUZSd9t2vN/kL9FT8qpE8N+Nds55xJeWxZlcZh240H5/
JcyyBchVgh+qmq4R+1XZSIGj6AdpUz8Ld+pBOf2tfLkW5G979NgH9TBwXYp4
HmCB9VVSuvdS1ocYC+KJyxZGvWO4PN91Vh3MDlhcHpBB/w/uCfi3HgKbDZqT
749jP9lCsofgHACc++XG8Rjzq/Yh4d5TxJFKs2PKc4jv0hY5hiNqYD4uGWgk
gvxqeSWVXnSAeN3zoL3+MF6f61wSyycd2MUcGDjYhfWUqxAOa9AEukoD4aWl
BuyXcJb3KXXgrJvJqqHka6fP09c2z8Dv9PcuLMmPgaydoPYjIR3IFc+Lohtw
vjUv3PKU7gLkb2abLeshP2l3ftr/5hw49XJsoYpHfCiz5I5aMBKv+Tf0qIzR
XxJVisZWjSHCmrM4uwLnnfZPDLulraAjwb1YdhH5wWCo9bLHAirmn78x4UM9
yx++8eikCtTGvUtg7rsDJAM358grZkR59KWK+QS8ns88jaqrP7jOh+/ZWoP5
zeNBzt41J7BSYhWacUC/lZIRnrxmBn3vT8V5q2KeYNkIq2uyAq6/PBfO6l5C
PBtx7T0iDktsa2WtYojXsBPfNX87wfORMo6UG5TfJ5y0fZ9ONSvnXnp2xAn1
jqqk6FcI+rvNqPBOgQzMM8XBBrvlgbhf98iBizJvdxr+OWEKdoYQfFgM/SXF
5W7ADOoznRPfbhnEG3n0llKtPcz9vRFUId0Hyn//+uzZmwGa+/lK2T+gfpL/
tk3s3wqNrCcedq5gfiUpPFugpoNaXbfDXhxx+Hp8ve/vXsKKM2sLuzb6ZYOb
kP2YNpzZ0TDKehPXyyUfNtuhCllFwSVW37F//PVqOTssYGpGIi+hGflkxMUp
IJIG645+V1l/VGEeMQ0MfaQP3/coKYz8xP2FpEhnvUoBpXwdkzd2mM9bOo4W
xSlAyyHjBKQakBSb3Eq1TODf3J9nH7Ux/47czZAa0YQ31temxFJwPmK6Vf13
1QQ+mnKK7DaoAWXqQzOfKtKgLRpeXdTBPEMKuefOKw9Mx5Ycn91Ff2gcOBeH
eX86yIDn8jnUN9L2IFFjAbgTs8R5zhX5dJDb+XlwLND9Pf8zng7Xc8HeyjM3
EnJt/aLfxt/H/Mp+QzHKEmz0j8HJw9jPxh0nUoOM4ImMuNWzGey/04k0v+fc
kJ6+zSGLhHq7jfVXeo83fKji8amIqsN893Qo6tdZiN43FVBM/RDx607vH+hA
lBZdqFT4hPUcmot49iQVVM3ntXKe4f2HGx1GIR4aTpb4Cuegf4ZwvNN7eR6k
60oUVg5iPbkO3Xy/l4/YG3tj5G061qda7nH5dxfgVjc+YDaDeq31QvNiji9h
JeLBalaF+tGdo7aV0QZouDcLqyawvwwiT28fVQbJmkcF1j2U378qL9x8JAqV
S+EmHSGYJ71mjh3c7Qc2jxLLHNOxftKfGvZJJcOUIFVMWS+uL2boTYFcEHS9
G7ue7IB+qDn+uD7jPDjXKn4aosE8rOxp8LfRFJzomu/IdeA8RTcgwqxkBWFs
/xI5V1HfnOgWuSdFIIEtXXYfC+rT8WvBZ9KjQPXy9NcvOn2U35MPnBk9AyM7
+feHKqLfpTlYc981AzbmzxYNQ6i/aWnvKpUA/rzafYm3CPE08lmrLtgO1lek
Hn7/g/0nzxm/s+YEX5PG3fm5uN/mKlc+N2f4WRa5t/0n9sdp5xbHFT0Q4o69
13WfMl/fPLtOrwcRetNP2QwxXzY8cp8vVIUhK23XxSnME4t1myK5ajAi6Z/0
xBv1dv35O8HoMBi4mzP1Yw3nzdy9d/7yuBPiVcoFSXdQP9J20JfznwDVG9+c
Loxh/UKcac4Z6sJN6Mua1sX9UlezsNGHAG8ymXq7fSte/0jKSK4y/BOwI4lb
IT4EM7dfEEd8yFVeLL+P+Y7FRSrXWh+aHttsxhvVox4olWT+PQ5jP42iVmXf
A7mni090OYLwkn2nlOaLeGzJf3rThQfsbmm9ThHBeZV/+mxxjArs/8ynRSuI
/K++X5ulpQJ+XuXEu3jUI4aqK4VXXKAgkCXvbSV+XipScZznPPyid7i1Uor9
6ndSDMg1ghzymrSiM+X3trhzw4kKMD78KOTeNrxeqdirB0m6oP/Pf+DqGO6n
YTy7ziIYtpUYWd3OeonzJ/tawF4DePc3J2fXc0peMJsS3eEIi0Qmh+/Pt6jX
t13H2iSImC0yXmvG+P6ynhZvqQYhLnUvfvt1vJ5fkPMhehWi/M2GEDzEevIH
BtGWngSz3RuktCqc18RUy0Q+ykDIeF758v/PuyNqNnbJwGhcZ43bXZxnFxib
5TFv/vHRz9M5inr3ZcsW2l9kmHHybr4mgPVk+dL4Z/gsXLBMXGPlx3xS5vE0
1IQMnlTh4vPt6Hdc87tHPojAk6G8wbSD2H8qsbtDYgngutD+7shj1NsL39TF
OIOgfVrA+FwH6h9T0L6HLzWJnCo9xYvLqGe16rHnzT1AgF1vU+8Jzo9GGaKW
Tkqw873I0swx5DMD1YmTakAMlvJ9F9XJQfwaOSteYwePwBsmH6MigeTNNOHw
+ALsvG7lM62A+OC/oZ39xR5UllQj3imjfzUMnBbQ1wBbBp7ZwdU0zA+rpR7m
dkCn75j04SGuf7W1PnNKA/Sdq3K6nDBft9B6B8wLw3HP5TrTh6jvwjqLd2jP
Q6GRVpWPF/o3S1Jqv5AGbC0OtZ+axvspyz66fkkXCDrZc+fLkB+s1cUvuP2B
9YahFNsYzq8jWildjtIEzcw9IzFBvP+8fEYlawxUXXMpeEOpp5aqRvl5H9g1
GOx9RwfzmDLtz6AGFWBbeUGar0R/a3FibH3OSzwYJU7cSka+tdLYL1z2BZkP
m/t4H+K8Tooyz007BsuHlhPYZLD+ReY77SNPwd2Ms10Xn1POw09pyD8TJQpe
7ApvYsP++6jSXHnlDzcfFOw+nF9L8bPMWAUeyAoJh7978PNGnoXK38Rg6du3
dZFmzDfscq49aWZgaUjTl0eLeuZXZKGVLAd8eUc4rbRxHsuabPj4nwXIxq3f
tzZAvVAzSzP6EAK3Z1joVoYwv9W8K5ThCYXauQ4F9jv4fcXw49uO+kLacaXB
9idYL+XW2V6QhY2mHz0/5nDe6Oa6OKWvAh0h77V36KGf5GcfKn7JBQS/c2zI
VuxnY+DVmWhbYI77fNJBGfXkY0agFJsVMbLwylH/LfoXNS03Xc1p4Do+v9xn
hnjm2i9G8pOGcG7e4eZoyvnMTKjg6sYJ8pNzblY8lPlbgqaMXxg+XnDfdqsy
CciKDLtFTGKAiMur+6eDflq45crMlUjQY+TtUajAfFEuSTMW7Qk12b3NQnSI
byfCaa+qHAifkm4Pzkc9qJidEqhxJL4v/5VbGMb+SelMdXz1h7x/vZxVfpeR
v1cypqtsofTOb6mQNJw34s7aR8v7gIvtE/aScfz+sldVZbortCinKbduIl/I
JsvP1jRAsHOPSC895r0+9kojHnsQFMm6rH4a668sk6nlbgCfb4jSFHFQzl9Z
fWJcrYn37rvUA7Sxvw1m/W7mmmB/nnPDxBPr55LHu0c8FMSi40U4PlD0cG+D
XLE3yHRcuckShP1Z5BnfzSUJNlP+eZmG6J8hn7VmH6qAzgPTWFN6zO9iD/8e
bhUDHs7nyUPu4ZhfWV0V521Ap+31dH4P5ndS2nfnM9wge5e/4k0fzmvtBeQV
WVN40ei4tSexH8jLFruGFBOAgSc09w8j8q3vTHHENSO4q+zG4mzcBaS5r2NM
Zt6QOF25J34Z9U+51ujWpAaMsT8ymo5A/uTrX4muUYWnokrs2xywP/2pb+/M
64Ksp2rQj7/RQL5Kq7TrExk+TrbdndhE/6kefPFF2Bzs81mbOq4hf8nuJ0Rv
H4MBJvZrTpJ4f7XciLaik4ScclxeUXwl5Jswv09zyYdWT6npjXzUh7SDnp8b
7EFS31qOdBL59aNvf0NhBFy57K9J1TECJAfV6LDHMfDQb37+uBXiI62g2d7T
Cip4Hz7/qIr9/XgyNnjJBxT2ryqPAfKdzGHtNakJTo1p4f6VyOeiwFPaZoaE
akOVyWEyzickhiWH/tXmXZ7bpdVrMB+xTLTUnjQCoXiqoQl/1Mu061bTFtaQ
oHbsQwkv5n1bthTFjptgqFV2xuIJ8qU0ZlGy4Cz8x/udM5YB8//MtMxWQRW4
2yB0wUWR0s+vcoLqPvCynlNC/BPy4ZiDriZhQ1zn17YZYUD+5vxzJnA+LCjr
VMv0wLzDcOjhoL068Ea9S12zQH+R8ORM5PGG3ORSRabL6EchDXkjr3WBbeul
1DfMeP+FytHiAmMwUf06zEo5P/QrzH97ho/4FH1yT9sj1Pfq4pW4BXUoduI3
9BCvo/xeszzzV5+YfvPpRnMW8jfkxu7xbYagz7Iv9sf+GtQry38bC15wUUq0
WNERv9/CXH3ajQ0CGbYn+N+5RpmnfcszVWD7ouseb/FUUOZnY+qzvAad0Sfd
GRbqgfzPMvZjVBwMBYxvPTveBspDxqZxcVmgO3uZy8oK9dbpy6TqLSko0rnR
YcIahfr0401yuy/4Od8w/B5G+b2/3FxEZg+xwcWWfskT9Ul9qa1J2Q8Y9+rb
JXEhHyoCJ85ciwPZmvh3rgyoR2KnVSxuKxHkHbPuTWKIl5aDnfeecsAdcYej
xm6U86bCHimpC7AlSrSMaMf5IGzrzzqz08C3LCnMKY34vnT/wrqiP8yVHXTj
sasF5YpeOxe2DKD/y8iX/x75Rb4TqHheAX4b0++qtcV5SyvO8W2hOuiZckWk
yCH+fhxMJ0UGQ87qb/rGwTGsr/eieLgUceV04rqxMOYThbomXk9XcAsS2xOc
ifvrF2a5G6EOJcMfckvpUQ8YBASk5CXAMEdDRi4Z+aXhFe3YdxqYS+Ta9x/F
frnzTI3qGUNl6cfza024Ho994j5mZ4ms4vSJfe8RjzPhWQelTGEq7mPWQeQ7
qb1S1Y5kDKf/Gi9pfhmjnM/vIj/jI5qeOjQlUvIf2anMM/QgiPiOi8evoL51
7pwI0Y0GQQbaw21z6D9+CWU03Yqw9vjS3O+QbiAVbz+zq9wPDs5L/PfMDuuZ
XziaGKcNG2xt5zloUM8znx2AIxGgGLnDWpMH8TyTPODKrwo11Bpn71Rj3lW+
0pvKKwf/hWs/yPyC88t5t1U6xxjg/HUkQqEQ/Y/U57c/yRn+lexLDhdHvj0U
rXrXY0usB9qlfSnD9Ws8avQec4GQl+ezWj2w/5/Nc8We+kF7Qf2Xf9qID/d+
/fKbbnAyYsStejvW7xxxacUrGGbybtPZc2BedbJmsU6Sh5jTnV9pbHB+cYB8
xx3uoLBtMWIXB+LFWE/+5YFooKvV19JCPSL5scarfVSGCsZM9sv26JfVW4Pt
GtShwaCo5vXeCMS/q/cnz3gYzNi9RfckzkvLwlc395jBQIWt8H55yvPIvms/
10PA/MrNSfFwzHOCnINLBmfAJSd34/Uirk9s8q0qvzIwHWJkt76P+OExfbPv
7Vno553Ytr8Q/YMsV+qXdhKYLJuDTDdCoEVtVqmq/h7YO2RHVO1AP7sUsfl9
mAzeHrd95NfRX5T/OWUKWoHi7kjj74Gon3JrPps37WDOczMzXxr7YWY59d9l
e1gsnttLInD+0TK5XMykDlllzRy9LagnSwszug+8gL3g5xUFAewv+b+9T1a1
obF6lMWkAfNLfk7n0OQ+QinWS4qBCuvTvcFAVJpCbUFHwRdF1PvGyeu+bEbQ
5Oz1wPsZ6ke4TipXmgtEa174dYLyvDSt1yfDF84Q8lFlplEM/dIvJ5QH5yMv
LYWH/Q+QH+Ryh+qtRhASv07vVYb1Gae19KWTAbWraqd+TGA9nFqqWjc14eOz
oPqKNezHNtJ6PNkYarXtZyreYH15HMN4KqzB81fXvYtmmM/T2gL07IQJGys7
RiZOzGtyb14bCOvByNyfBAPNYHx/NngpVwMkdxrtmOZB/SvcFJzyOQfhFbKV
x69T8oDTs5kvJjD+VH+D2RTrNd7OfmzQFoJds5nEN3E+cYKN/0Rl4eFx+w9n
CwZx/+vP8p1cwHGuYNbgSjqQy3vsG82TwOx64n2vz9gPs+WvVfzm0C4bbnZo
E/N/ackA+wUDsOFW2Fy+gPgR/jH7TscBAksUPrcvol8ckW2SEfAkym1OcdX+
TcL1Sg/JrmiDVFDIwv1ovP94kcCc5HFgry0POOuL/Jl7/MW32Ak6d9rRRhZh
/cgqf38SnIRf9j2vazKoN0LNjMepQ4Dzg4JDiQDy+fLl4f640yCpOWpk2pkJ
ZH+mXyFDOfBiUjm94yDigas+VdXXHMyK3zkeT36Hed3qa+FtZSg98F3XVxfv
N3m0xVHHCaajPXr4DiO/iw7xVu02h4uD7rnbn/dgfZKyqY6LgxKfrM6t4mBK
PqHTZmhqfvmP1aRTHfN7/lee5/mSIKYWPNjMl0D5/cFHUOMkvDqokvnBF/XL
79flr1VSINfvxv9zBf2SwVWgtJyXcKpvO0/U4/zWcntHbIU08Ix83np1D+Ij
X+xXrqAsYbbHpeLTAVx/Gt+EeacS1A1n5sVQfv/pdIv3nDsFLa/6XzlvYn89
5hSe0pyGduXIYfNYXD8L13AFmz38jud7ylyD77fsfhYRqgwJTdbU24wp5xF+
9N5OunA05eWgUAD2q9s78nqhJjQ8XNHViAoBcsCBs1+NU6DF0cv16zbc34zi
yx3U2iBcyMuQ0IV+3Hi4vUfAClybUuPCuZEv/isFB8VcgE05cvl2NuoR+U3U
O0IPOpQtrr43yMbXB3n2pO0mts/b+DfP4/wbLiRQ+NII8q/+m9vahOv1c+h2
ndOCb7dIkjNlqB9il7bHZnjA4Qw3+icFiB/+OgsxU8zj1wMficg3oH4ZSVya
UoRL2aehbAX5zSZymFk2ADL2yzbROSA/xq/tFl5WBrFzr9KlQvF+I35uZ4Pl
iAbpOy9eizwC8lB0uPzfRDBtLTshS4P9bLj5g20d6yFGNf8Zcxip8+0Wqeun
wEQ2u7rKlEyZnzm489TAz3E3s0cl1lNLXev+gB9otcRZM97E+cRqUiPTwhhu
2KnEfElBP2bXf9bbagsvZ1l7NKpQP3NuMXhrniLM+nnJcj/joMUieeSlexbc
vZq+5Yww3r/iNlwpMQdR86nLb9lw/fPbN3ZezYXB6C0/LldQnu9avyjwWQvu
xnswp9zGvMw2mVo+GQC131Q+5V7C/TU+WbrE7QE/11bVNvVwnmCxSZjkNIEX
+3+beTPnU/Ba4Plwtvknw67bdvGYD1hWhAe3q8Ezc5VSE37kEw+bylEqFcJf
pnhu52nUs+q5/A+9vMQ2+usRh/kpz3f95/I74TAw7mRjUH77gHL+ZKfxjZ5o
e+ilYMMeC6R7nu2Ffr7ErdSfIp0qVyn/T7ESWcpAFBlqsWlm4fyx1M+UcsWV
uOF1c63GCfVkw9AkzP0c8c30LM+t1yWI7xQr6mRuwlCy/fVKAuLNqLF54+hp
uJro28WggXmBbm+cmZQbKH7ju1Yygv0gE+uhGbqw+trpR0VhPM4/wWNkIRcI
n56PCxNtBfKf39kTkTEwzSt2P5wX81ROd5i1pwGozS90DofdoTzv1XXAyhTC
1rZNy1VhXm5ZaDXmACKdxSdsnwvmwXxfx8THDMQrVy61biv0xzEV+mCDNJDJ
+PbqSnk8tDSo7XztlAbD4hXmxQ8wvzy3v2h6MwCsopZNHY1Rj0hxEYN66qg/
HTto25Gv7bO3aRnsYSP8ZZHlC/R7Enk9tDn5xLcazcZvAsgXsbPPXn46BbSG
YZW72ND/qFZtPnA6gdSmDPv4zmogb+4WnGT2J9j07EUbi27j9XguFGbZwPk9
gStnlih65F2mM3gAlm/95pg4iPwgvzY4bisMiXbdSycFUO88/Bld7dxBLx/u
HdfDeaiSS/hlrjVxaOGVMDsH1sto/ZrSvxhg3+UTv/wG8/HgqVYTWUsQquXi
GnTDeqymxhTe0YYMmoO8GmLof9VNCweuGoNY15rx3bkkyBcsOHTBPp1wF9Y6
wuffCeS+b68gLhZ+7AuvdN7RhP1lotouqwic/w6M33HHvPb+/C6ljWtAzvp5
WiWToifVG56l9vC9oDROfSON8vzexCBTDHxUikr//TQcyO2X2+0UEiD+m0V4
eBfqRTX0641owMPgWYNbVbg+juteLtJe0HrzFUf1BuKHpU5qv78JkO9lUTtW
YR5c/tnzhDkUhoKaOg4/RX5bMe0rCtcDRy8z35BWxK+f71Un1Peozp9R4jqR
0LIv8uWYXRpMmtmQk/7g+mgnr+s2qoH8StrZlreo337NoYI16vBrj6aX523k
l5jpI4kP+jD7+snWLgfK+W7aaPz9s6C5r7P02hjF35jVTvqYQUiY26ZPLs6z
WvyMu/b5QOAJ/f+oj+E810JWyjSSgF9dWbq/BbH+qz/9CrvFiLdiplH3y/F+
7rP55hbqYHbPlCntP8TrCMleatAMqsM5Ou7zVAGpjYjfrPMmVr3G17kFcJ4v
OBG8hf0UCO4rt9l/C/O9dpntlFoQRBUOjyZ9R/wvnpgVEPeE9f9YZ2Q90M9b
QoSDIiVgD0um/fWXOH9p/Vw9d0cT0tz2p70vRT25HMd6/asTbPa+js14hn7B
0O9dNnEC/ou+TffjdRCQUn6NjacYQZota+NiOc6zHNE8B3zcidpSUL/sgvlX
LFR/2wVBQjYz/I9EM+Ydp/nLJxxE4bCQ3takCuwX55UIwtQfGHNT/f/WUP6f
68fIHkUeKFVb4loTxbx2+6t5o+wlUKvwUtNsxjyWo9Fz595JqMoLYGJdQP7z
3x6Q2KIFwRrv25nrkV+LpftWehRBQleC6V4fzmNGP39vblpC1FIvr4IhzgOD
SvlXfp6GlPLSiYMPEI9WBemJR3Uhs/E7S7Ax4iOttlzY1B54qW9UGFhTzgfO
Jp1Z0gKlXqXl+WrEUxa38D9HUzimfTkznZLHGCwvu3gD3P8mk/0n8DY4hQe1
jAldJcidZsHTKejnTMbBNTNYn9nvCdIHsF7jnW2N4YLw9pd/dbUy4tnoj0d0
sjbBWH7g6+79lOdN2/ZdFtOHN3XBO6kyKfNLbkfOUxV4WdLDRc+CebDbvsPz
mB2wvVZWmF1Gvo8LfNy5hZFoFBbY2eGC9+PPtK+jdoTDvV8vXxYaBHJuxnXP
okRoj1UfIRSCQHkmmlqfPh2etlnzS7DifrcxHyZ/QT438r2oa8P8d1Su4m//
KUhpZf238w7io1xUT/OYK7z3ZbP7dA39h1pr5jGjGwhJCe7UbqD8/wPzvX/X
bIFMVtO/UILrMXelPZjlD4rkBfVlS8xXzXFufHtOwyqPzfrwMfQPLV132aeq
cCZzzk7aE9c7vj09YZcRfOkJad6xA/Nzfi4Hc7IkjHivyGZGoj8tD2U8U1Aj
am5ozp8/jetN5P5ziFAFPVUHHTfdZ5jXKlTofG0hkZW/IYWe8nv6/aR2J08o
z5nN25fdCKQn7Ct+1O5Q8Y1/TDOI8jzVgxliNBISfw5km1OeL3R9ovfthSWU
BBeV/1HPQH+I6xyVs4K4HUk7hNyQP8Rvq6h/AaDXeDA5yRf9MPXbMR29MJjK
Uu7TLsf+KMb0kKltwPS9of9ByvmHgYOlZJobPDxYGnG0AetHbnhZ9I8f/shb
hl+tRr6rCW65v80bGuT/vGf8jXwhC3y8eWwHqA8/DTioT3neyKMyJ3EP8V8+
y6pp8R1Qbrjyw18oC7YZjCjxPsb306wLmjNOwb+UuQdUZ3B/A+JS4bLe0P33
sqGWx10gB+0euqQeRiTEv44gtWF+EGMoOtFlCK7vTrdqtXzC/RXNUGdagl1P
VmObVSGMD5DFDc7ega49bHFXhdC/tb/RLtL4waVXhEpLDvbTfTBWR1QZxq++
4OJ/gfupLtX8qSYPe7a6ldyPR72heR4wHnsJ6g99091Ned4nRGDl8YIR8r14
yi4b+ezUE0vmOQ4bnW0FPAofME/uq5xt0oERB/KB7FbK8wPBKd2GOuBl+4DJ
Lgz74a9w/YiyM7QnpnW4dnyi8N1hbuMcpA485oyVwOtxNc0Ju5NBuNUhxyga
76dYTjddaUQYd0al/FHGfND/MiiuUg5MWMbbbR/h+gM/PXFeNCXoAnQcaijP
q63mPd1I9YSDab9qXSUwv/H7upnrxIA9LIV+fvWCkhcSSg7qAMH9h+fSJPaf
nCXudoQe3JUnNnxPvMf69/y65qgN/wPGKazL
               "]]}, "Charting`Private`Tag#1"]}}, <|
          "HighlightElements" -> <|
            "Label" -> {"XYLabel"}, "Ball" -> {"IndicatedBall"}|>, 
           "LayoutOptions" -> <|
            "PlotRange" -> {{0, 0.49950773055219905`}, {-0.007080857840689125,
                0.012193575764144038`}}, 
             "Frame" -> {{False, False}, {False, False}}, 
             "AxesOrigin" -> {0, 0}, "ImageSize" -> {360, 360/GoldenRatio}, 
             "Axes" -> {True, True}, "LabelStyle" -> {}, "AspectRatio" -> 
             GoldenRatio^(-1), "DefaultStyle" -> {
               Directive[
                PointSize[0.0055000000000000005`], 
                RGBColor[0.368417, 0.506779, 0.709798], 
                AbsoluteThickness[2]]}, 
             "HighlightLabelingFunctions" -> <|"CoordinatesToolOptions" -> ({
                 Identity[
                  Part[#, 1]], 
                 Identity[
                  Part[#, 2]]}& ), 
               "ScalingFunctions" -> {{Identity, Identity}, {
                 Identity, Identity}}|>, "Primitives" -> {}, "GCFlag" -> 
             False|>, 
           "Meta" -> <|
            "DefaultHighlight" -> {"Dynamic", None}, "Index" -> {}, 
             "Function" -> ListPlot, "GroupHighlight" -> False|>|>]]& )[<|
         "HighlightElements" -> <|
           "Label" -> {"XYLabel"}, "Ball" -> {"IndicatedBall"}|>, 
          "LayoutOptions" -> <|
           "PlotRange" -> {{0, 0.49950773055219905`}, {-0.007080857840689125, 
              0.012193575764144038`}}, 
            "Frame" -> {{False, False}, {False, False}}, 
            "AxesOrigin" -> {0, 0}, "ImageSize" -> {360, 360/GoldenRatio}, 
            "Axes" -> {True, True}, "LabelStyle" -> {}, "AspectRatio" -> 
            GoldenRatio^(-1), "DefaultStyle" -> {
              Directive[
               PointSize[0.0055000000000000005`], 
               RGBColor[0.368417, 0.506779, 0.709798], 
               AbsoluteThickness[2]]}, 
            "HighlightLabelingFunctions" -> <|"CoordinatesToolOptions" -> ({
                Identity[
                 Part[#, 1]], 
                Identity[
                 Part[#, 2]]}& ), 
              "ScalingFunctions" -> {{Identity, Identity}, {
                Identity, Identity}}|>, "Primitives" -> {}, "GCFlag" -> 
            False|>, 
          "Meta" -> <|
           "DefaultHighlight" -> {"Dynamic", None}, "Index" -> {}, "Function" -> 
            ListPlot, "GroupHighlight" -> False|>|>],
        ImageSizeCache->{{4.503599627370496*^15, -4.503599627370496*^15}, {
         4.503599627370496*^15, -4.503599627370496*^15}}]},
      Annotation[{{
         Annotation[{
           Directive[
            PointSize[0.0055000000000000005`], 
            RGBColor[0.368417, 0.506779, 0.709798], 
            AbsoluteThickness[2]], 
           Point[CompressedData["
1:eJwdW3c8lf8Xv6lQUZIyEgrZ2TM6yN57r1BkZ2RkXCMryixpELISClHhkS0q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            "]]}, "Charting`Private`Tag#1"]}}, <|
       "HighlightElements" -> <|
         "Label" -> {"XYLabel"}, "Ball" -> {"IndicatedBall"}|>, 
        "LayoutOptions" -> <|
         "PlotRange" -> {{0, 0.49950773055219905`}, {-0.007080857840689125, 
            0.012193575764144038`}}, 
          "Frame" -> {{False, False}, {False, False}}, "AxesOrigin" -> {0, 0},
           "ImageSize" -> {360, 360/GoldenRatio}, "Axes" -> {True, True}, 
          "LabelStyle" -> {}, "AspectRatio" -> GoldenRatio^(-1), 
          "DefaultStyle" -> {
            Directive[
             PointSize[0.0055000000000000005`], 
             RGBColor[0.368417, 0.506779, 0.709798], 
             AbsoluteThickness[2]]}, 
          "HighlightLabelingFunctions" -> <|"CoordinatesToolOptions" -> ({
              Identity[
               Part[#, 1]], 
              Identity[
               Part[#, 2]]}& ), 
            "ScalingFunctions" -> {{Identity, Identity}, {
              Identity, Identity}}|>, "Primitives" -> {}, "GCFlag" -> False|>,
         "Meta" -> <|
         "DefaultHighlight" -> {"Dynamic", None}, "Index" -> {}, "Function" -> 
          ListPlot, "GroupHighlight" -> False|>|>, 
       "DynamicHighlight"]], {{}, {}}},
    AspectRatio->NCache[GoldenRatio^(-1), 0.6180339887498948],
    Axes->{True, True},
    AxesLabel->{
      FormBox[
       TagBox["\"\[Omega]\"", HoldForm], TraditionalForm], 
      FormBox[
       TagBox["\"FrAcBlAb\"", HoldForm], TraditionalForm]},
    AxesOrigin->{0, 0},
    DisplayFunction->Identity,
    Frame->{{False, False}, {False, False}},
    FrameLabel->{{None, None}, {None, None}},
    FrameTicks->{{Automatic, Automatic}, {Automatic, Automatic}},
    GridLines->{None, None},
    GridLinesStyle->Directive[
      GrayLevel[0.5, 0.4]],
    Method->{
     "AxisPadding" -> Scaled[0.02], "DefaultBoundaryStyle" -> Automatic, 
      "DefaultGraphicsInteraction" -> {
       "Version" -> 1.2, "TrackMousePosition" -> {True, False}, 
        "Effects" -> {
         "Highlight" -> {"ratio" -> 2}, "HighlightPoint" -> {"ratio" -> 2}, 
          "Droplines" -> {
           "freeformCursorMode" -> True, 
            "placement" -> {"x" -> "All", "y" -> "None"}}}}, 
      "DefaultMeshStyle" -> AbsolutePointSize[6], "DefaultPlotStyle" -> {
        Directive[
         RGBColor[0.368417, 0.506779, 0.709798], 
         AbsoluteThickness[2]], 
        Directive[
         RGBColor[0.880722, 0.611041, 0.142051], 
         AbsoluteThickness[2]], 
        Directive[
         RGBColor[0.560181, 0.691569, 0.194885], 
         AbsoluteThickness[2]], 
        Directive[
         RGBColor[0.922526, 0.385626, 0.209179], 
         AbsoluteThickness[2]], 
        Directive[
         RGBColor[0.528488, 0.470624, 0.701351], 
         AbsoluteThickness[2]], 
        Directive[
         RGBColor[0.772079, 0.431554, 0.102387], 
         AbsoluteThickness[2]], 
        Directive[
         RGBColor[0.363898, 0.618501, 0.782349], 
         AbsoluteThickness[2]], 
        Directive[
         RGBColor[1, 0.75, 0], 
         AbsoluteThickness[2]], 
        Directive[
         RGBColor[0.647624, 0.37816, 0.614037], 
         AbsoluteThickness[2]], 
        Directive[
         RGBColor[0.571589, 0.586483, 0.], 
         AbsoluteThickness[2]], 
        Directive[
         RGBColor[0.915, 0.3325, 0.2125], 
         AbsoluteThickness[2]], 
        Directive[
         RGBColor[0.40082222609352647`, 0.5220066643438841, 0.85], 
         AbsoluteThickness[2]], 
        Directive[
         RGBColor[0.9728288904374106, 0.621644452187053, 0.07336199581899142], 
         AbsoluteThickness[2]], 
        Directive[
         RGBColor[0.736782672705901, 0.358, 0.5030266573755369], 
         AbsoluteThickness[2]], 
        Directive[
         RGBColor[0.28026441037696703`, 0.715, 0.4292089322474965], 
         AbsoluteThickness[2]]}, "DomainPadding" -> Scaled[0.02], 
      "PointSizeFunction" -> "SmallPointSize", "RangePadding" -> Scaled[0.05],
       "OptimizePlotMarkers" -> True, "IncludeHighlighting" -> "CurrentPoint",
       "HighlightStyle" -> Automatic, "OptimizePlotMarkers" -> True, 
      "CoordinatesToolOptions" -> {"DisplayFunction" -> ({
          Identity[
           Part[#, 1]], 
          Identity[
           Part[#, 2]]}& ), "CopiedValueFunction" -> ({
          Identity[
           Part[#, 1]], 
          Identity[
           Part[#, 2]]}& )}},
    PlotRange->{{0, 0.49950773055219905`}, {-0.007080857840689125, 
      0.012193575764144038`}},
    PlotRangeClipping->True,
    PlotRangePadding->{{
       Scaled[0.02], 
       Scaled[0.02]}, {
       Scaled[0.05], 
       Scaled[0.05]}},
    Ticks->{Automatic, Automatic}], ",", 
   GraphicsBox[{{}, 
     InterpretationBox[{
       TagBox[
        TagBox[
         {RGBColor[0.368417, 0.506779, 0.709798], PointSize[
          0.0055000000000000005`], AbsoluteThickness[2], 
          PointBox[CompressedData["
1:eJwVW3dcTX8YvkVD0rZJlJZoT+k97b239t57R3UbtAeFFtKgkgpFlE4IZSSV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           "]]},
         Annotation[#, "Charting`Private`Tag#1"]& ],
        {"WolframDynamicHighlight", <|
         "Label" -> {"XYLabel"}, "Ball" -> {"IndicatedBall"}|>}], 
       DynamicBox[(Charting`HighlightActionBox["DynamicHighlight", {}, 
         Slot["HighlightElements"], 
         Slot["LayoutOptions"], 
         Slot["Meta"], 
         Charting`HighlightActionFunction["DynamicHighlight", {{
            Annotation[{
              Directive[
               PointSize[0.0055000000000000005`], 
               RGBColor[0.368417, 0.506779, 0.709798], 
               AbsoluteThickness[2]], 
              Point[CompressedData["
1:eJwVW3dcTX8YvkVD0rZJlJZoT+k97b239t57R3UbtAeFFtKgkgpFlE4IZSSV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               "]]}, "Charting`Private`Tag#1"]}}, <|
          "HighlightElements" -> <|
            "Label" -> {"XYLabel"}, "Ball" -> {"IndicatedBall"}|>, 
           "LayoutOptions" -> <|
            "PlotRange" -> {{0, 4988.988013498636}, {-0.007080857840689125, 
               0.012193575764144038`}}, 
             "Frame" -> {{False, False}, {False, False}}, 
             "AxesOrigin" -> {0, 0}, "ImageSize" -> {360, 360/GoldenRatio}, 
             "Axes" -> {True, True}, "LabelStyle" -> {}, "AspectRatio" -> 
             GoldenRatio^(-1), "DefaultStyle" -> {
               Directive[
                PointSize[0.0055000000000000005`], 
                RGBColor[0.368417, 0.506779, 0.709798], 
                AbsoluteThickness[2]]}, 
             "HighlightLabelingFunctions" -> <|"CoordinatesToolOptions" -> ({
                 Identity[
                  Part[#, 1]], 
                 Identity[
                  Part[#, 2]]}& ), 
               "ScalingFunctions" -> {{Identity, Identity}, {
                 Identity, Identity}}|>, "Primitives" -> {}, "GCFlag" -> 
             False|>, 
           "Meta" -> <|
            "DefaultHighlight" -> {"Dynamic", None}, "Index" -> {}, 
             "Function" -> ListPlot, "GroupHighlight" -> False|>|>]]& )[<|
         "HighlightElements" -> <|
           "Label" -> {"XYLabel"}, "Ball" -> {"IndicatedBall"}|>, 
          "LayoutOptions" -> <|
           "PlotRange" -> {{0, 4988.988013498636}, {-0.007080857840689125, 
              0.012193575764144038`}}, 
            "Frame" -> {{False, False}, {False, False}}, 
            "AxesOrigin" -> {0, 0}, "ImageSize" -> {360, 360/GoldenRatio}, 
            "Axes" -> {True, True}, "LabelStyle" -> {}, "AspectRatio" -> 
            GoldenRatio^(-1), "DefaultStyle" -> {
              Directive[
               PointSize[0.0055000000000000005`], 
               RGBColor[0.368417, 0.506779, 0.709798], 
               AbsoluteThickness[2]]}, 
            "HighlightLabelingFunctions" -> <|"CoordinatesToolOptions" -> ({
                Identity[
                 Part[#, 1]], 
                Identity[
                 Part[#, 2]]}& ), 
              "ScalingFunctions" -> {{Identity, Identity}, {
                Identity, Identity}}|>, "Primitives" -> {}, "GCFlag" -> 
            False|>, 
          "Meta" -> <|
           "DefaultHighlight" -> {"Dynamic", None}, "Index" -> {}, "Function" -> 
            ListPlot, "GroupHighlight" -> False|>|>],
        ImageSizeCache->{{4.503599627370496*^15, -4.503599627370496*^15}, {
         4.503599627370496*^15, -4.503599627370496*^15}}]},
      Annotation[{{
         Annotation[{
           Directive[
            PointSize[0.0055000000000000005`], 
            RGBColor[0.368417, 0.506779, 0.709798], 
            AbsoluteThickness[2]], 
           Point[CompressedData["
1:eJwVW3dcTX8YvkVD0rZJlJZoT+k97b239t57R3UbtAeFFtKgkgpFlE4IZSSV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            "]]}, "Charting`Private`Tag#1"]}}, <|
       "HighlightElements" -> <|
         "Label" -> {"XYLabel"}, "Ball" -> {"IndicatedBall"}|>, 
        "LayoutOptions" -> <|
         "PlotRange" -> {{0, 4988.988013498636}, {-0.007080857840689125, 
            0.012193575764144038`}}, 
          "Frame" -> {{False, False}, {False, False}}, "AxesOrigin" -> {0, 0},
           "ImageSize" -> {360, 360/GoldenRatio}, "Axes" -> {True, True}, 
          "LabelStyle" -> {}, "AspectRatio" -> GoldenRatio^(-1), 
          "DefaultStyle" -> {
            Directive[
             PointSize[0.0055000000000000005`], 
             RGBColor[0.368417, 0.506779, 0.709798], 
             AbsoluteThickness[2]]}, 
          "HighlightLabelingFunctions" -> <|"CoordinatesToolOptions" -> ({
              Identity[
               Part[#, 1]], 
              Identity[
               Part[#, 2]]}& ), 
            "ScalingFunctions" -> {{Identity, Identity}, {
              Identity, Identity}}|>, "Primitives" -> {}, "GCFlag" -> False|>,
         "Meta" -> <|
         "DefaultHighlight" -> {"Dynamic", None}, "Index" -> {}, "Function" -> 
          ListPlot, "GroupHighlight" -> False|>|>, 
       "DynamicHighlight"]], {{}, {}}},
    AspectRatio->NCache[GoldenRatio^(-1), 0.6180339887498948],
    Axes->{True, True},
    AxesLabel->{
      FormBox[
       TagBox["\"\[Alpha]\"", HoldForm], TraditionalForm], 
      FormBox[
       TagBox["\"FrAcBlAb\"", HoldForm], TraditionalForm]},
    AxesOrigin->{0, 0},
    DisplayFunction->Identity,
    Frame->{{False, False}, {False, False}},
    FrameLabel->{{None, None}, {None, None}},
    FrameTicks->{{Automatic, Automatic}, {Automatic, Automatic}},
    GridLines->{None, None},
    GridLinesStyle->Directive[
      GrayLevel[0.5, 0.4]],
    Method->{
     "AxisPadding" -> Scaled[0.02], "DefaultBoundaryStyle" -> Automatic, 
      "DefaultGraphicsInteraction" -> {
       "Version" -> 1.2, "TrackMousePosition" -> {True, False}, 
        "Effects" -> {
         "Highlight" -> {"ratio" -> 2}, "HighlightPoint" -> {"ratio" -> 2}, 
          "Droplines" -> {
           "freeformCursorMode" -> True, 
            "placement" -> {"x" -> "All", "y" -> "None"}}}}, 
      "DefaultMeshStyle" -> AbsolutePointSize[6], "DefaultPlotStyle" -> {
        Directive[
         RGBColor[0.368417, 0.506779, 0.709798], 
         AbsoluteThickness[2]], 
        Directive[
         RGBColor[0.880722, 0.611041, 0.142051], 
         AbsoluteThickness[2]], 
        Directive[
         RGBColor[0.560181, 0.691569, 0.194885], 
         AbsoluteThickness[2]], 
        Directive[
         RGBColor[0.922526, 0.385626, 0.209179], 
         AbsoluteThickness[2]], 
        Directive[
         RGBColor[0.528488, 0.470624, 0.701351], 
         AbsoluteThickness[2]], 
        Directive[
         RGBColor[0.772079, 0.431554, 0.102387], 
         AbsoluteThickness[2]], 
        Directive[
         RGBColor[0.363898, 0.618501, 0.782349], 
         AbsoluteThickness[2]], 
        Directive[
         RGBColor[1, 0.75, 0], 
         AbsoluteThickness[2]], 
        Directive[
         RGBColor[0.647624, 0.37816, 0.614037], 
         AbsoluteThickness[2]], 
        Directive[
         RGBColor[0.571589, 0.586483, 0.], 
         AbsoluteThickness[2]], 
        Directive[
         RGBColor[0.915, 0.3325, 0.2125], 
         AbsoluteThickness[2]], 
        Directive[
         RGBColor[0.40082222609352647`, 0.5220066643438841, 0.85], 
         AbsoluteThickness[2]], 
        Directive[
         RGBColor[0.9728288904374106, 0.621644452187053, 0.07336199581899142], 
         AbsoluteThickness[2]], 
        Directive[
         RGBColor[0.736782672705901, 0.358, 0.5030266573755369], 
         AbsoluteThickness[2]], 
        Directive[
         RGBColor[0.28026441037696703`, 0.715, 0.4292089322474965], 
         AbsoluteThickness[2]]}, "DomainPadding" -> Scaled[0.02], 
      "PointSizeFunction" -> "SmallPointSize", "RangePadding" -> Scaled[0.05],
       "OptimizePlotMarkers" -> True, "IncludeHighlighting" -> "CurrentPoint",
       "HighlightStyle" -> Automatic, "OptimizePlotMarkers" -> True, 
      "CoordinatesToolOptions" -> {"DisplayFunction" -> ({
          Identity[
           Part[#, 1]], 
          Identity[
           Part[#, 2]]}& ), "CopiedValueFunction" -> ({
          Identity[
           Part[#, 1]], 
          Identity[
           Part[#, 2]]}& )}},
    PlotRange->{{0, 4988.988013498636}, {-0.007080857840689125, 
      0.012193575764144038`}},
    PlotRangeClipping->True,
    PlotRangePadding->{{
       Scaled[0.02], 
       Scaled[0.02]}, {
       Scaled[0.05], 
       Scaled[0.05]}},
    Ticks->{Automatic, Automatic}], ",", 
   GraphicsBox[{{}, 
     InterpretationBox[{
       TagBox[
        TagBox[
         {RGBColor[0.368417, 0.506779, 0.709798], PointSize[
          0.004583333333333334], AbsoluteThickness[2], 
          PointBox[CompressedData["
1:eJwdW3k8VO8XHspWiqKihCJbyr4Vjn3LMvadyb6bJCaisYSkCJUkyZYQKkm2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           "]]},
         Annotation[#, "Charting`Private`Tag#1"]& ],
        {"WolframDynamicHighlight", <|
         "Label" -> {"XYLabel"}, "Ball" -> {"IndicatedBall"}|>}], 
       DynamicBox[(Charting`HighlightActionBox["DynamicHighlight", {}, 
         Slot["HighlightElements"], 
         Slot["LayoutOptions"], 
         Slot["Meta"], 
         Charting`HighlightActionFunction["DynamicHighlight", {{
            Annotation[{
              Directive[
               PointSize[0.004583333333333334], 
               RGBColor[0.368417, 0.506779, 0.709798], 
               AbsoluteThickness[2]], 
              Point[CompressedData["
1:eJwdW3k8VO8XHspWiqKihCJbyr4Vjn3LMvadyb6bJCaisYSkCJUkyZYQKkm2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               "]]}, "Charting`Private`Tag#1"]}}, <|
          "HighlightElements" -> <|
            "Label" -> {"XYLabel"}, "Ball" -> {"IndicatedBall"}|>, 
           "LayoutOptions" -> <|
            "PlotRange" -> {{0, 0.24976914139283035`}, {-0.007080857840689125,
                0.012193575764144038`}}, 
             "Frame" -> {{False, False}, {False, False}}, 
             "AxesOrigin" -> {0, 0}, "ImageSize" -> {360, 360/GoldenRatio}, 
             "Axes" -> {True, True}, "LabelStyle" -> {}, "AspectRatio" -> 
             GoldenRatio^(-1), "DefaultStyle" -> {
               Directive[
                PointSize[0.004583333333333334], 
                RGBColor[0.368417, 0.506779, 0.709798], 
                AbsoluteThickness[2]]}, 
             "HighlightLabelingFunctions" -> <|"CoordinatesToolOptions" -> ({
                 Identity[
                  Part[#, 1]], 
                 Identity[
                  Part[#, 2]]}& ), 
               "ScalingFunctions" -> {{Identity, Identity}, {
                 Identity, Identity}}|>, "Primitives" -> {}, "GCFlag" -> 
             False|>, 
           "Meta" -> <|
            "DefaultHighlight" -> {"Dynamic", None}, "Index" -> {}, 
             "Function" -> ListPlot, "GroupHighlight" -> False|>|>]]& )[<|
         "HighlightElements" -> <|
           "Label" -> {"XYLabel"}, "Ball" -> {"IndicatedBall"}|>, 
          "LayoutOptions" -> <|
           "PlotRange" -> {{0, 0.24976914139283035`}, {-0.007080857840689125, 
              0.012193575764144038`}}, 
            "Frame" -> {{False, False}, {False, False}}, 
            "AxesOrigin" -> {0, 0}, "ImageSize" -> {360, 360/GoldenRatio}, 
            "Axes" -> {True, True}, "LabelStyle" -> {}, "AspectRatio" -> 
            GoldenRatio^(-1), "DefaultStyle" -> {
              Directive[
               PointSize[0.004583333333333334], 
               RGBColor[0.368417, 0.506779, 0.709798], 
               AbsoluteThickness[2]]}, 
            "HighlightLabelingFunctions" -> <|"CoordinatesToolOptions" -> ({
                Identity[
                 Part[#, 1]], 
                Identity[
                 Part[#, 2]]}& ), 
              "ScalingFunctions" -> {{Identity, Identity}, {
                Identity, Identity}}|>, "Primitives" -> {}, "GCFlag" -> 
            False|>, 
          "Meta" -> <|
           "DefaultHighlight" -> {"Dynamic", None}, "Index" -> {}, "Function" -> 
            ListPlot, "GroupHighlight" -> False|>|>],
        ImageSizeCache->{{4.503599627370496*^15, -4.503599627370496*^15}, {
         4.503599627370496*^15, -4.503599627370496*^15}}]},
      Annotation[{{
         Annotation[{
           Directive[
            PointSize[0.004583333333333334], 
            RGBColor[0.368417, 0.506779, 0.709798], 
            AbsoluteThickness[2]], 
           Point[CompressedData["
1:eJwdW3k8VO8XHspWiqKihCJbyr4Vjn3LMvadyb6bJCaisYSkCJUkyZYQKkm2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            "]]}, "Charting`Private`Tag#1"]}}, <|
       "HighlightElements" -> <|
         "Label" -> {"XYLabel"}, "Ball" -> {"IndicatedBall"}|>, 
        "LayoutOptions" -> <|
         "PlotRange" -> {{0, 0.24976914139283035`}, {-0.007080857840689125, 
            0.012193575764144038`}}, 
          "Frame" -> {{False, False}, {False, False}}, "AxesOrigin" -> {0, 0},
           "ImageSize" -> {360, 360/GoldenRatio}, "Axes" -> {True, True}, 
          "LabelStyle" -> {}, "AspectRatio" -> GoldenRatio^(-1), 
          "DefaultStyle" -> {
            Directive[
             PointSize[0.004583333333333334], 
             RGBColor[0.368417, 0.506779, 0.709798], 
             AbsoluteThickness[2]]}, 
          "HighlightLabelingFunctions" -> <|"CoordinatesToolOptions" -> ({
              Identity[
               Part[#, 1]], 
              Identity[
               Part[#, 2]]}& ), 
            "ScalingFunctions" -> {{Identity, Identity}, {
              Identity, Identity}}|>, "Primitives" -> {}, "GCFlag" -> False|>,
         "Meta" -> <|
         "DefaultHighlight" -> {"Dynamic", None}, "Index" -> {}, "Function" -> 
          ListPlot, "GroupHighlight" -> False|>|>, 
       "DynamicHighlight"]], {{}, {}}},
    AspectRatio->NCache[GoldenRatio^(-1), 0.6180339887498948],
    Axes->{True, True},
    AxesLabel->{
      FormBox[
       TagBox["\"\\!\\(\\*SubscriptBox[\\(k\\), \\(f\\)]\\)\"", HoldForm], 
       TraditionalForm], 
      FormBox[
       TagBox["\"FrAcBlAb\"", HoldForm], TraditionalForm]},
    AxesOrigin->{0, 0},
    DisplayFunction->Identity,
    Frame->{{False, False}, {False, False}},
    FrameLabel->{{None, None}, {None, None}},
    FrameTicks->{{Automatic, Automatic}, {Automatic, Automatic}},
    GridLines->{None, None},
    GridLinesStyle->Directive[
      GrayLevel[0.5, 0.4]],
    Method->{
     "AxisPadding" -> Scaled[0.02], "DefaultBoundaryStyle" -> Automatic, 
      "DefaultGraphicsInteraction" -> {
       "Version" -> 1.2, "TrackMousePosition" -> {True, False}, 
        "Effects" -> {
         "Highlight" -> {"ratio" -> 2}, "HighlightPoint" -> {"ratio" -> 2}, 
          "Droplines" -> {
           "freeformCursorMode" -> True, 
            "placement" -> {"x" -> "All", "y" -> "None"}}}}, 
      "DefaultMeshStyle" -> AbsolutePointSize[6], "DefaultPlotStyle" -> {
        Directive[
         RGBColor[0.368417, 0.506779, 0.709798], 
         AbsoluteThickness[2]], 
        Directive[
         RGBColor[0.880722, 0.611041, 0.142051], 
         AbsoluteThickness[2]], 
        Directive[
         RGBColor[0.560181, 0.691569, 0.194885], 
         AbsoluteThickness[2]], 
        Directive[
         RGBColor[0.922526, 0.385626, 0.209179], 
         AbsoluteThickness[2]], 
        Directive[
         RGBColor[0.528488, 0.470624, 0.701351], 
         AbsoluteThickness[2]], 
        Directive[
         RGBColor[0.772079, 0.431554, 0.102387], 
         AbsoluteThickness[2]], 
        Directive[
         RGBColor[0.363898, 0.618501, 0.782349], 
         AbsoluteThickness[2]], 
        Directive[
         RGBColor[1, 0.75, 0], 
         AbsoluteThickness[2]], 
        Directive[
         RGBColor[0.647624, 0.37816, 0.614037], 
         AbsoluteThickness[2]], 
        Directive[
         RGBColor[0.571589, 0.586483, 0.], 
         AbsoluteThickness[2]], 
        Directive[
         RGBColor[0.915, 0.3325, 0.2125], 
         AbsoluteThickness[2]], 
        Directive[
         RGBColor[0.40082222609352647`, 0.5220066643438841, 0.85], 
         AbsoluteThickness[2]], 
        Directive[
         RGBColor[0.9728288904374106, 0.621644452187053, 0.07336199581899142], 
         AbsoluteThickness[2]], 
        Directive[
         RGBColor[0.736782672705901, 0.358, 0.5030266573755369], 
         AbsoluteThickness[2]], 
        Directive[
         RGBColor[0.28026441037696703`, 0.715, 0.4292089322474965], 
         AbsoluteThickness[2]]}, "DomainPadding" -> Scaled[0.02], 
      "PointSizeFunction" -> "SmallPointSize", "RangePadding" -> Scaled[0.05],
       "OptimizePlotMarkers" -> True, "IncludeHighlighting" -> "CurrentPoint",
       "HighlightStyle" -> Automatic, "OptimizePlotMarkers" -> True, 
      "CoordinatesToolOptions" -> {"DisplayFunction" -> ({
          Identity[
           Part[#, 1]], 
          Identity[
           Part[#, 2]]}& ), "CopiedValueFunction" -> ({
          Identity[
           Part[#, 1]], 
          Identity[
           Part[#, 2]]}& )}},
    PlotRange->{{0, 0.24976914139283035`}, {-0.007080857840689125, 
      0.012193575764144038`}},
    PlotRangeClipping->True,
    PlotRangePadding->{{
       Scaled[0.02], 
       Scaled[0.02]}, {
       Scaled[0.05], 
       Scaled[0.05]}},
    Ticks->{Automatic, Automatic}], ",", 
   GraphicsBox[{{}, 
     InterpretationBox[{
       TagBox[
        TagBox[
         {RGBColor[0.368417, 0.506779, 0.709798], PointSize[
          0.004583333333333334], AbsoluteThickness[2], 
          PointBox[CompressedData["
1:eJwdW3k4VV8XvqSMISHJFDJXxkiyLpkzz/M8z5RCpWsokpApIZkyh5RS5KgU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           "]]},
         Annotation[#, "Charting`Private`Tag#1"]& ],
        {"WolframDynamicHighlight", <|
         "Label" -> {"XYLabel"}, "Ball" -> {"IndicatedBall"}|>}], 
       DynamicBox[(Charting`HighlightActionBox["DynamicHighlight", {}, 
         Slot["HighlightElements"], 
         Slot["LayoutOptions"], 
         Slot["Meta"], 
         Charting`HighlightActionFunction["DynamicHighlight", {{
            Annotation[{
              Directive[
               PointSize[0.004583333333333334], 
               RGBColor[0.368417, 0.506779, 0.709798], 
               AbsoluteThickness[2]], 
              Point[CompressedData["
1:eJwdW3k4VV8XvqSMISHJFDJXxkiyLpkzz/M8z5RCpWsokpApIZkyh5RS5KgU
SqV+kiZRCEmoJKFvne+v+5xn77P3Gt71rrX22Xe7Z5ilDz2FQplcR6H8/3cn
s3DgoyWgmDaUL1xwIx6X7VdbYOWlUtY6sh/xeUOUECNLxGV+KiWhfcTupwcI
df+X5r8iRqWkqCZVP9AFeRGBt/1KC0Dpis3hOR0Ke+TUTk+Ic1Ep1V2SbQJO
4LtHoOTNjAiVIi7BK/3Yn+B6dm3Ads8mKoVmwrz5oTDRf0gye37rMlB8T0fX
xUWCggQfX/UqN5XSt7Ptz6IdFA0fCLi+azOV0vQ71TtHBYydIpl/deN4q0uo
8Sd3SClU9DVgngPKj7+bOwZPwfup9Qbsb0WpFEqLSZUkI1Fi+ifuRdAaUJ7d
u3rL2AtyZTvoyk+sR32qzrgYnYBr9XmS1LIVoIlVKfOoZ4J+zOVDI8dQ36zJ
wFG5IMh5/lRgezWu9/jaFea73uDIdex7gOU2KoWqXOwpqgtUHv/kBk8GKmXD
1miF6kTICUvUu2NM6ttx8fdDHzj+2mXn0i2018hu+ui4PbBiS9mprilE7eze
mzXSlg+toyx/+WLQ3kubJYpG7WBA6oyQmii+Tz1xjTDdCzJMPJe/7UR97bs0
OD4ZQ8/p/s8znZw4npz9e1QW8i4sP6m8J0iluHvU7BbbRPC7R14NovsHFFrI
vupFB+A+9mQ6wgDn9/9xf3tCnsh1YTFvt+GhUoZ2RC8O2xMiDEYpG0rQXy3U
5+uMPIkbm9OMmjjWUSkaZbdVf1sCtS6BMY0b9eN8O1N2wBzcn6xx99oKUymB
1Ter4xyIyfuFVQ6jbFRKpi/9tUlvEHhTUNRci/q6n67NspcFhUc+JXcHcZzi
n37RXgNEx9l+6xnjOC3BrZPeA/J5c3jYAxaBSlGuqErOgpF4Cb09H1nRPwF6
/60cgujlkC/eRdupFLVRenNee4j+dTjN8QHai6nW4kqBA3Ro8nsybkM86aja
D8wchgo70/d+Hjj/MHPgh42WcEA0fAfXWZS3OqvM8IweVFCh55YkjlMyTuvK
KAOl5U7BehrKk78SerXhAPD5hd4NucBHpaxOSXwcRbw6Di741IlQOzMlLe77
ZcM1rmZL0zPsVMrckfTSZFtodY1YnVfB96lliX31ZkC9s/XoJRUKlfJLIHmq
JxFkprPWwj8IIZ679sRJO0LnaeHsxydwvsiVmelBPZAqtVDLNEU8yWeLqv9R
Ac6MGFY9O4ynsYqXr0xiQEDHTnP2HMrTxRYb2m8JCUY1n5M2iVBpb9dpVs+n
QvO3FReTeAEqJdjwftgXSyjm1+zh5UT85Fxk+3bZEYpeDb2epcf9Zj5e7tht
D89+O/O+dCDjY0Pc7E0hqHwcXRGehPbovP7+6+kNRMls0UVREZTfW2u2ac4e
1KqXtFmeI75GMl/oSBqBv+347HtmlKcpNS3mjyoY8zSGrWrhfGp+hsa/rdAd
Sr1yNnwrleL/avTBbyUiPbmp2mQB96d8zmh2EgXqa9Zvtvsx3tUCTjBLG0Kr
ovra2y/0yCebC+o4rKHn9q/xo3/+ACXkv0SlM0fgLYhfEfuFeH68Tr9w1RNK
Lrd7XYzF9XLKYukMbQjxjvsC5rqIb6k7609dtofw2ymb4y1RHtGSsOvK3pDa
87hsrRXHRT9tFnvlDWpxwUf33kV9167MJFQdAT6Lh//oK9E/rf5tJ74Zgfg6
C5HnCSxUSvHSRNrDABhTr1CVaMP9sojrdHYnga3ohrT6JQ5q548TWruEkohn
BaavUl+ivf07rKpEPSH0ob9gqCyu7zUsvdswFpoXHri8OonP7vl7o6Qcgeeq
7kEjcQ70v3b0UMwBKPimoz5nt4VKeTtyebOjJ4g+7UtWWMT9kldH4w18iPnz
t30TPLZSaYfYuK5fioeFKatd1U/Q3zlKkU2MNsAiLilwyg/92d/zt0RfHxoa
m2d1niOe+hqkTHotIImr7vsiJzu1c7nY6xlkQklHhh/DH/TfUPDQ8mN78I+U
+CJ4lYwft73zUw4QfMotykAa38+cPBldsx/qHe7/0hLE+G2dYvnCbwoGWaJH
7Wx+AWXXKHdbViRQhCcVh0eQH74e1rhCiYIma9fYWTrkY9tDkia23jB56dTW
7v2ovzmd5tY2JVgys3Wy+Y36UrqE49q5iJEX4h6fvfD98DvvtEscYaR5REGK
7TfQEnS3dOhmgNn0j59c07+AxhWOfFUMFdFtp1sNMB9Itfkt2R+A1pM8kR94
FoHidewrj1kU9N1g50stRv64sXNDfLkz2P/nlZPUxozzO66yctuC+dTceyPb
OaAx3H10NDoe3vM8kxPoRf89yx0L5vAmZuToRY8Eov8zD1pOZOsA0/jBbIkK
9EdnRU7vDD90xhWeTxog+W/78N6TQZD0/od+izDilynt+/saD4hI/HWzoYeJ
Shn8NHI83pYovhsr+W8U5W2/d0aw3gIytVhv/tNDfQt8tYqEQ6Bjj8W1PTXI
Z5Q7zyUnvCA8lO9kqRfu13/W2vqLAijsKTDt2Y3+ooV4HZs3A/e8Hy8sQ9F+
/VyrhVxKwKTBI2HpinyRxLheZ10cHD+7j3e5AvVh81FybneD6o1bHnPFrgLF
8UiP8rcj4C0ZZSr5Hf0xprPL09QFXJunNvzVwvWUIw8dbPKEJsGcZT9WfH/k
2tv2D1JQcjWsu/4Nyluz6XuIHQ1yhlItdjKhPjde20o1WUGSjoB2ZQTJJ412
Z9UWNBuEpqLErPBZ3knM7LYpkVYc1S8rjPm0dmXkxDZPWJHlFrljj+tVHxLa
FmcEXcdOhwWx0FFpcjEyFaOpwCTpf+W1P/KNznRNtK81pDCrDmc9QP/O7Pup
8sgVmjltVkypyC/5N0tUW3QgQiE4pKEU+bjz3b2r6/YSzRpdeR/u4f4jhsv/
wA5Sqh7mhafhegqFnnVdZ+Dw9bxdFblo32oTtgrQgfeSX+ufnMN82F979V+i
LNF6b36SbQLxbVvJcjMqBiQZDv0UqMF40BAN8kpzh+O92wsNuDcinodMN9Q6
gXmdWFxSANqDr/bWSqEh1NczfXdrE6bSpmQKy9mToNn81FzhX4wvzqfS0q7u
MD/9NtP4CdZbx0u4Ik5bATfrmXJgwnH2TnuuocNAq9pfBzOMKC9n4f2VOBAp
MXnuH01HpapsF78cewVKItNSepV5qTQYHXKbzYbJvB/WE/KID6kL114nUcGI
bbhRbo3kWwbORs1NMHLMGR5SREn8sE8/kwf/0T3ClwTQ3/7mxoouxlCitG5b
9ecNiJdC7S0fbOET81danjHOn5T8+sHBADI1lo1uCM8DpbfxW6XyUcgXW4xR
l1gG6szSdcOaAvBd3PmXcRvuN2ec5jO0B+LWS7Ss90F7J3qZfJKOJ45/3vDD
mxftG5t8rqYuBm72RDgkn0b8yS+ZBZSaQYaBQcFYI8pzOJQjVsQCpM4c3cny
C+sR2qH1D287gqtLZoM5E447Vy8ID7lA+mxbgqAJ+r/nxNKv3wchJTe+i+P+
Asj/SLMMnLoHHf+cziQZ4v759XdcrhpBTprrxTE11Iep9/jvcX2I5j+3nBaF
8TlkPx7z1w68CT/hEnWUx/7uodJ6W+CLFmrNFkN/r9gpfPphA6H8bzcuxaB+
0TdfyI4qEQ8SOKYHLvBQqaVO1LkbBTBZQpfSP0yH8bD+wa2jkWD6VTHsthu+
T1zx2WgaDsO6VZ0lx5Gv59L1fON1QNud2mfkg/koJYpbLsscRDraJ+a7kV/n
tk5aLOyDsgu3mR8fQXnK2eZrymhg/LB3z+UGkt+L3MzzVeBT4meZOjLfqCll
R+eoEjoB3KfORSMeRwb7cqKDIb/h6C2V21gf3E/oHtgQDzaubzRsFJCvqDlb
6PcIwReGq37OtzGfMAknOOgngJBSWVtgB47nT/5j/aYD95v/GGa0437qSkOq
Oq5E/rgZ3SAr2tubdzLEWIuYF0lo3/Qb4zGAbvBUaxTkH/Dfst4C40+8nNgq
agfug5afSt0w/3okuKb8dxgevxHKmkjA9VNybS1TjIjZ9xMlzz05yfov55W2
COzZwrzCochDpf0JMDjBlQHR05VMi83IF7ZPy2XlfWGIIpY+Ho74HtnC8trE
A9QKuV2izNA+1NEujS9biawdrFs/auHzSOoflVodSJFK/r0/9SdQmATO6Vtj
fkq3eyOzgvw/E+sqbWEBn4080j7fRL7t/Pf8pi8P2HvIxGZvQP+qlf2Q+25B
vN3sblcVvonauW7YISY6CwxeDu7vUfgJtP+GDAerE6DgLTsH8RHtL3I7fn2a
CFDvGwixpWN9LuLN7yJuCv5it/U9BjF+fw0Vb7h9DLy/fvq8txzri7TSIG9/
CzCKdo7PuI14sHaq6TmnQ7xy8miTuIvyBI/tbPxqCwNpreE+arjenEyyXVEk
CPDHsXoyov450UP3rN2B5Wy6UUkp4vs2RHaoRQJLt9WxplM4rvZ8v/t1PaJ/
Mbns+6nNVNq47lb+fzTInLb6Er8J49fZ+nKuSBbMsH/7ZBbKTKWdWeEWok8h
6OWEn977ivYL5z7frKsEao+X3wxHo/03fbxSqRJJ8A02DN0SxfySvelJK9MJ
8H24qtxdgfHZE+9UIKgDHbbOT/rM0b/+ATMcKzYwW8HmbU6P+g39o15/pwMy
zM8Ch8j6t9PIaNVvEzhrvznwepGM/4JkW29luFPktlUylMx3DZem86jEHr79
KW/0kA/7pmPfL0SA8ReFjUnBJF9lKp4Q1gO/rEBawiDyifnWE0k7tCFDQnnv
p2H0N5sy74cnUZDE2nG16Tjml86it4mKXNC+LHxnTzCuz/m1gn5FCeSq6tsa
PyLfUZYWOTpUQaSnQu36Bux3wrfcshKJga6XdBuLD+L+1PZbt3S0YNLhnF3p
RsT7eddL5VlJYB+9oXyBA+3ZUiKnuXoShi4NPXh5FfFPte2OXNwB9TGcBWdz
cf2hph66DiuYfkKXO5WF+w8LPZiicySi3nK6drjifPe0fcq8BiCjLCgrz4P2
G9EbuXVMBAJf3v2TewjxMPMzgirhDCsZhQxbNqK93Wc161hN4Jn0hNtzK5RP
grei/XUMcKiLfI5IwX72APNStvBhuLabMWxcFNejiA+xXvxPc6yY/9S3LyT/
76+XYROFSQZWiafxyFfTlqEMuTRo5cw1t0vC/ljt3REVr+PwSClxWcpyO5V2
RHJ/yFoSUJiVlcSb0b5nrnqV8h6GTrOtXNLED+gUZ6u575wNFUX5gjoeJL9s
c5b4TwK+HHSUPeyC/u+/KKRLUCHqvEGetjfaY6TPW3rkELB/kLoqtYb4vlHw
6qR7JMj/ZjnfMYv10xxdySf+vSDqZjOyqR/5ofa0vkxSNDQ4brRif47+dt9W
1mSzH9aMS4z+S0b8h+cpNsgpwdx7vjUNPrTPp8pXat3BoOFn7lB8BvfPdM+Z
szGEO5wJr17dR3sZv5UYuWFCDCvdtrtegnh8OfCsIcYd/F/f2uFXR+aHl8/Y
DljCkGb3+6lSfBaye+qdaEFIpcetdYiQfLNdRUNNAdwvXU6sd8P6XeqsUF2V
GYjJt7bUdiM/NrSYPjtiTeRT88zZNfE5WpVF+osB1O/cWeNejfWB+68Z6gVF
4o6OYkNfC+JhiCdBUtWDSC84wAnBON6q9P7PqAmUT4XkbT+O8kWLdORucoP2
M2coRdbIN3ofuFp0vME8pNaz1RzlyxlPzJtxghRCvOp+IfLtgPeJl952kLDj
0+jTGpQ3jS6I57A1LHFzKSt3I77nmBge8/oDT6dhi4Ue1rdxky7crzxB7e4z
1Rs6WO/I363afsMOIkqJjZtssT7RXZSSiTwE5tG9srAZ/fVioMu6JQIqLG1E
/f6ivx6J1ZhIHoZaN+3hJBr6K4H2WmXcHeyDU79lH0T+oJzRKuxQBvlYca8O
VewHZkuHb94/CksL3XNzlog/dz+aaIctHJ/c576vnzwv+JgdpaANrhfnrGr2
or5LtVtM1wxAdCkh7c879O/kmFi9vznMD0+1HUrF+n7owO11FZ7A9dEseGMR
2ts81OhnhRjhfwqkea6g/nJqNdpSpsSsqsNQkBe+PydIaEfoAFvGa1//AFy/
00k9VU4QFusrN5ZkIJ4ooUF9m6Y6JFxfmisUoTzyb8zY6pRgciSu92QjPu9p
lWZtOUqUfD7jn3gM/VUiuN8u0wrEh57URksi3+stXL7PGwAMbWvT2+cQr0yM
FymEHTAFpL/7d4P095H3jRnWcOf1jilKGXkeEzPIsKQPVI6H4ubkeVi43Iae
Rm2QV3OZ25aE496yS/7J2sSkXrg93wvUR/ymwoetVkD5/mhr5CT2w501Tows
aTCiflfjojHGZ+dS2dzORJC6VfC7ZR7t0/OuJbEJ8+EkR/raPOo7+2l9R2I0
JOzLbTovTeL9V+VKsBZEMm6pWa+F/uIaZvg8bE4sjLbydJHPTYObcnaLEmZC
YY49LZife83EzBxOgXcbY1H1e7TXLni5SciV+LRX0qJTAO1BuXb593sNwvtx
ZU/KLcTvnOfel10KwHecIe/bQ5w/eKPlo54P8N/1twoa2kSl7c29me2fBEvW
r2nDJxmotD3187fyC4Dt9WnT+81YX52viaa1ZML7UwVcG/4gH+a7/Wd10QrG
+qQW89yQT3oqXodlGEHF2LGz1rfR/mU7avcve0GU+bl6m684Xpa6XuQi9tNd
rI5jgPqah/fsDsN+W/9v+/A/5N8hxdMv1TSJxQ4DORcm1Nf80PiOKU1YUqS7
yBRA1s86uY60l5p89rydIzJof5Gtqs5fNCH/dqdWbxvOX4piWX2oQSwnJvtO
bUE+4FYNe7DOAdqTW5jEn2E95n1dUPGiIcE3feLx/Q9LQOt7uyNVigbO+cUU
c1VyPbvLL/ftIZgiypU/SqP8Eun3fLa7g2biF/uTHuR5X+P7j8sWsNSY/1A9
HOPH+rqNfYU/8KlkNBr44/jjT0FSgdHQ1xLbeKQW/Tv4MLx6wR/Y12I2279C
Praf4dSl04IJhr+StMfk+U7qZvaePRD7+WGjXQDiy14o7OUd7K9+2S9G8SL+
nBkvHzxjC/Jf3r/jjkJ7uXvGMp6UhPBqt5P6UhjvI93nB52tgX3TMEtVMcmv
rxnWqQVCfqaM0asy5A/tVUOLrHjI56DM8bCifUYUz43POAPfFRHbzVZYD7fb
6qifcgD/L/IWXipYr1BcYbLKEPKnzkX7cCMf+T+Qurg+DBb7WhbVmki8/ner
sd0HhP54SX1UwPimXO5W/bOsKcUXpeM6hvLXy+kc3BEFk7vVOK87oj/58vLU
tZ0hgsd4L8NVcj6dBDVZHthUs3Y516A/EtUub144C82vbJ34dpH+HZDnEljT
5B9zmZK2QH2SQoNO77eBiU8v6panRaidU0XFOxnOQ4fB5KONW9CecYOxq9FR
8Cj7uumzQrRX6Q/XjUnHwIBx/kTNT/TPTIianUAMlDBGpO9KQntEj924cz8I
FlgmuWuYUB7OosGTdGrE4/Atm/3UcD35ogtnu+VBbsu3P+7/kf3zfFxdKxOE
di60XqBh/JT8OnzGexeMqCZ9OMWG9lxJC98rEQ40xdt2EmLI50pKQeI+GP8v
qrodWVD/zGO34sL2wPy/2E9bG7BeqZBmH7E9DP6GDjsNTPDZ4cc18+TD0F0P
V+Q+k/Y5XB1UJQHOlUIHg5iw/97JzMZVmAy2ucahL3URL3waiweSsF8aYugx
+47+WMljlRXygpTBVEnZ5zhu/GFr8DFLaH1eO9arhPEf/SD61gZTYHMIVLxQ
gvFu2xIk5+kLTA82huT9IfeTr80OlAbfv+ura0NR33DD25bdVtBkVW2rLY31
WnQ/fRrlIOSfTZ0o5WKh0qx3r/SWJaJ+aVPiZPxTr44qllEhvGhnbO8bfP9G
+AntfdrEc8bOaZo72vvJx5rgThpQzHub9rT9Adqa3aLI9gToEW9fTLiD/jZv
tU3fYwaaIvda1Ml6Ko0S6b/eFhiuPR17qkHW81brFLskIZAuWv63BeqTr+2W
OKsF6ifgm3sB4kPOJPW2pBUIUC//Zz2J9t+RdFJe+RBwGAU99rj4C2jJ/YWc
6cnQd6J8lZKH/HOq3/duRgTQG8r8+TcnSu08cdN706904qbP1IF163A/Zcbc
oQkrMCjghuFK7P8aZyhClyNBMeBLI5jifmoON/SYDEBgzF9x/yDirZVrhss/
HIRueKQmhaM+xsPmweVuMJSqwXG5AO0j5Tv1T0mFoH7wSt8lRfL71KupCHOI
tldqfrBzEWjqkk28dZnwbNfkmXk7zE89m4TtjpnBndSg/dRkxJt7uwzVVQUU
DxzRVCLz+ZLvuR0bD8Ba45Oi7BWUR8R4y1y2DaEWpP6RYSvKkx8Rr1MWDRqG
90E+BvlooNFs130r0Kh5eFN2F9mvVQ47ySiCxtdmrsh/28nzlYiJU1QY+8Jz
szgO65Wfzs4mwo7A/sOV7x0L+qPvkpLEsh30LKpHiE9iPvCSqT2wLxNMj5nS
ObnhepaaZpZ3sb57mEvLLEK+HHn8/vqYChx3vXxFyIXM768+3pdzAraXgjIJ
9/B5cUR5+OQhYNmXszXWB+V1P6Thp2oC6c5DNUIu+Ny0pvogShGCU5W31Zmg
fK2PTz2tUSJGqkfLUqOwPpkZUP2paAm+Dy68yVPC+QlsrV/aAyGK/XRBTyLi
O/rQTMkGe+jPztvG9xbr52qzd08zDCCJfmtEVh3OD76+37DBBlxd+KzDLHD9
rhQGdw5TInTLvNr8btIeB9eZDu+BvDOeb1I5EG85OeVunLYwp3C/6rMK7s/H
5DtwJhxYUsbChnLI88G9uRPX9IAzW36XgBbGC7MAc5pKNCxJhR4cjUN/0r6s
Xy05QNz4S3DIeZD9lI3NTxN1yFtU+C/oFcnHNmfkxKggKaFRY/wO5b9xzaHp
qTXk8A+XR8ogHplYh0dPasOC8hUVbVayPvlsy/YiAKTS7ufUB/0AGqWe9QPT
GRCxGR0bksd6Q/3lXnrmOIhWfntkRAj9KXfDxe2pPXgWvDx3nIM8X/t69KSl
FVReefzaRw7120DLeTjnDy2LHxS/r6D/eIM1Pr/0hvlWOQaxKuRnPnYFIfMI
2EV3T+ohPfJjqzfray0nkMqZeLGWif27d8rDRJ8o6PxX6RfGh/Hl/vfbix4T
4Btwan3Rhv42tik9e8oduHm2xhqKY75yfvxTvjIQSooSdwluQ37s2egzxqgP
aUkbkiSi0f5SCo80WEKJpOYCdf5lsr7nsXkny0p4fxucYmDDeOiXvOxVbQdN
gy3qrrNkPjw6Py5gCw1b3IiEILKekFk0zdEGy4sbR2oekfnkKcff7XthTe/2
Fo18tCfNIYluRBSGeufs1cTxWeqnHbuGCwwZhIa6uZPnP9vWjphZwK6++7JC
K2Q9mtZtqycGnN92//x4GP2fP2gvJXoCqtmDfj24iPHX1Bvh1KYKnJ13OR9b
Yzx0+unOdu8mbHjnlyy/Y73HtK8s/pM+VHC5MB+QxfX4ql9KPadCz+yhvMXC
ZaDIHWzlDnMC9tjzfSEZKH/nVPuC4F5QVGrwlhwmzx+ejAw0OMLbS7uvU5nI
eqH3Cif2y/wTgnT9+SjvnNltkRdaEFgtkMa2hPgZ+7HbY682UXL2qOvyT/SH
ga1vwRYjaJ0OVRdvYqXSGmXeNd69QMSlN9TVVeJ6mePz5SzGEMx1KSj4C77f
Ff/xnW4sWGfJrjwyQvvt31/3TDWUYOd4Y/+2ljwvTf/aHaALZuqNx7iuI96O
9h76txIN3h8ot3vCsd7ij84dhAjoX+H/bcmH87kMBeWeeBBJbM9N3JPJ732d
apyiOvDW8GOFaCR5fv9c+XwFL1FdyNie7U7yfcQZvmEjcD5dlGb+g+TbernY
Vn0YLM1vC5khvy/I5YR46ELXhT+PTDci37t/+nJhzRfm6UVvatoxUWmGyTrf
k89DD72DbiIHymdTTtfGdgzq5UwoATwoDxPLMM9/EcA7W/jt/jR5nsBX8MGW
i0iTa6Lb1E6eh2lVfFyygPCMN1XnihCvXcOc7Cr2MEPLYsuSRzxzmhk867UF
357Wm4vJKH/J68KbB7RAwV974mML+t/UzzMuw5qYPN75Yv0c8m/oV0Zt70ig
3ii9h0FEpQRey9/0xx3u9NxMr9DFfkF5j9zYBWuoZ7rz/NAW1IdvNbblrj1E
XPxkrV1Inmebi2wSVQDnl7rdDCT/xGrO6v9yB7/Rvf9mtTEeKO6GYW3jHQYN
0vqFbpiv6KsqfkT7AothRBG9D8ojX3nUlH0vZEoyysVJ/wWK8SOz35pWQF13
4UD9Mo6neV05NOkEmWYvrt1SwPVpHy7tv+ECXRrr1/3eTqFS//4N5diUBbO/
6vwmVcj7AX8fjPKsA/sV5r7XaSgvRf3ezAY2MK41ilQ2Rn9RRlb6/m4ixuxC
FNp4EM+tfrIuHw3hU+vWh+ni+CyyN3bqoTbIjXEmBfuT3wdv6eQz28J84Ism
mz9YD5mLCEvvzITqwxOsEh6I/3CrwzE3TWDkKWXC6S3yWXSaSs7zNGCz63lc
H0nGy0OJiiR1OPLYJeHnH5RP465ftYElNFzUcFvkQjwPXclSHtIHSsvH9OEs
rHe4LzX9XbKE2kd24dZPBanUDYKTw/WZ0Pdr1jFzBN+nRNf579gLfBLh7s/J
/qz9ZUQS1vuTB4o6i3ajvJT1UbstpEFjXWqp/glOKm2bmOfjo4mgkNRx07oP
880xF/uggjgofsb0dykG7ZskUKhx0g7YloZ/yDFgPd3OrHkuyhy4r/Z0MI+S
50eameGPxUA87dC+InrEC8PWH+d7QyClpr7lqBvKv9I2ePJHAKhdYl0/fgvr
dSb/jZGHXYnqLOu3rj+2YH8xfeLenXMwpMaYec8S8f663fUDnIamDh/2zHso
f7TQG+NnR0B/RHtjqyHiW0Sw6O0mSYLhWayYXAKZb9Vu1856waxMT/f4DZxv
8FT/VH4YcXNwkPnTDuSHnnyddVyOoFOq33XxBfqXc2dbsQTyF12jhL0hjtMa
jhXd3A21udKf0o7hc/Dkrm3s4ZCfst9EUgjjVWW4dbNyKnCyl3Nq5a8CJWHw
vzK1KGhmO2ChRdaz+iO3b2UdgXWj8StsYeR5VZDp33YrEHpKlyD1CPMn28ud
W/bbQ5Z1nC71OsrnzjYnNrYTeoY0VtRnF4Cy78JR3/MnYSRtidnDZz35PZnX
94MvDJWZ9n1aw/czXR3ErlgDl//FcTZD8vtp5puG/QCTPKd+zleiP4c+GbQc
dQZTPl5JhjQyP0xbvHEQBvGmF/RXMzE/dzR6S/p5AtPz100twshv7ix0bovG
wHf2Am+tJ3lfoShgZaMxPFbdFZP0GOe33vT/Wq4NM2+4hwU4ye8vLWs7C3TA
P+iRnVcb5oOVx29k4mOBFsBfn5OO8hRsKv0r7k+Y696puLSZlI95Y62UJnyZ
Os/3ZRDxH+3JGGF2EDL/8kor/UG8b2ji498YDXPP6Tm2CeDznGjaUAEV3gtF
Xea/ivlYJnv9MQVXYvFSVlnTAcQXn5dygYMJHHlnE2ewiPrJ76/K/rsPTDOk
z0XqiFJpvd2Su3+eIPLH7WK2jJB8XNJW5CUO+qJRz46Oo7+lvgRUJmhB7NbG
oxrnUb6mqzdyDLTgsGHE5zJ3jH/OxozyDC+gSTJcop1C+yvHaYyIH4E+D/a1
w7aI9353jUMF5iB1pVz3pjfimzMp4nWKOqhl7z4QqIL4rZZ/fu3MQXhFn91m
FoX1R+tIbovtUZgRrotXiMX5/gJ/Dm0yhahoL/GYFbI+th7fzewGNM+L9syB
KF9KsffHB4rEEMc7u0DyPs9PY4Md1XoEVccw/XkA2c9EeQpu1CI+nT5St4Ub
x6UORzFVH4CSh08XpN+gP+S1a3a+3wMqRhVdG3UQf/0nrq+y7gHzJY85rVHM
zzNcHXux3kzY7fFN7ina7zMdHdMPGkzGRab+tVwCCt/n9t+vA8C+zMWWqQfx
XRPYFmNJg9mWYnNaIvKNyFf2oXc74WXMo+30fIg3evkrg/LJMPQiYnFHH84/
9k1XXjgKVhxzR7c2Ip9zR21ufqZP5MdkXsuL+g2UG7qJR2wCYZpdq2ryPeLB
PGu3nft+8L7jKT6XjvbmpNc8oAPEcN33gGUSjzRzT40LAtBV9t++W+T3kxDu
UdfbxyBC/xx1pBTrU6lCw9zPLjCsHSo4PELy80sfaRM9MI6K/EM1wPwxtlQd
aOMM5lN5+ocjED9L929lj+tBT+ebabNt6K9OppBDX+VAoaFT1q0C8SZnNFfK
dAQ0qsuG5nejv/jOnOuX1YPAYT2BSxGoP1X15sWzB2FS0HzamRX5cWtT5VOx
SKDJHlldlcDxIYO0bjcVon9AadtdP+Svr3uzGrYmgIjyZ3ulS1gfGmjr1R4J
hcy7x9VfUcj7PEzzUa1asGe2+M7ly2R95s51//EOgonjWtnSXtTvPqPLTHoY
aMqypBwcJ88zTtoUZO4CCpNDzKt3iMcKGxaXOA8YuSDFYjuN8dzvobf33m6i
+sKl4q712K+GajNmPI8E/S/G3wSjyPP6kexEdXHg9FdcdiXPz8yDyqnf5CHf
JDJXM/sPUATUvHszrUG8qNFk2gX1D6+wNUhVg4EPSd2pluiPnLHW98u24N8y
23xjFesxHetM83fRUL0tjutqC8pz/U35HvEY4PMbpzc6Qt7vOr6PQSIMgulD
dYl7ZP17f+oJqEKB3pDF3gmMvx6RU+MmWsC54sV6vgrzQ0muYOUzEahwa66r
DiLz1eG8yXgnYNnKbBZ7Gu31PuuwMr89ceRPuSFjNdpjA5MY23UfmKzf3vr+
FOojwiNPCVeB4QMtNrfE8H3KZIzM0qpmyjpCxcMY8SaiyFgjJQdCB2XeGAkL
U2kanOw7LRNgT7tt/bNPiI9yuozJjDhYFrZXp34k7xMoMX6MD4J8oQJmhTmM
Z3fCfZO2Gth/3NxZKIj61E+NS193IzrjHh05tnEe6x+j8YcTkdDeQjHb8QP9
8TMj60ujE5TwHAg++HcOKEkBLvF7Q6EnJE428zs5HtzYcN4bAs0cxy/EkXxt
+fPeHz3oX7fzFCcX2rNPoMFc3AX4runF3X1P1nd7sg38TcHmwoLqDz7y+/TW
0ARvB0LOXj36pBJ5X9G6389GH/iy+fscr2G8eV3ewaEQA/MS0UfO1mN8dm5q
VasMgaozp750LqH958RH2EWUYLl+j8UmdYyf6E8GU81aYL7AR899A/0h3/x3
+315mND2Sp15hPurbfXW+OoIQo6WI1J+aC9K5qynL/YTu4+6qYxhvdVVRltU
tYLlsC1NAQliVNpPW9ZBjWSwvPTvWDH5vbnPt/LEBXMQD1CyN5fEenR64iO3
dQiUlOw+u0kX/Ue9YX5pTA/o60UvClri+iUmGfHXsf+5/K+siUJ+7zn3qvTr
QfArozvl6SBEpeUx7WcdpkHrhlPDKs3If00DTz/L2YDz/eH5bgbUj+avubt4
F7ivY2BhXEW86BSceFBxgOC8aPj0bASFWmK55W2mVwnkG9zxDmPH+jRzW9Cn
VheQOvDtSc4c7ve9j6e1/ARI+XWNu6chfly142NvJwDDim7Fx2bUN7OswyXI
HtxflsWJDCB/vj+QeHQhFAzmlEZ2KCCf0IQcgsf0YWE+5EF1L9q34rCHobUZ
4ViUubdyijyv4lxw7V/qGI7akW16HfMB32jnjQPm8MpaqbDsN/Jh5kX7L7YO
4NibuMH+O8534k/TeFgEae6C+g7vUN/qhDmlsgDQL5x6vVkB8Tr5Zc86GS3g
LS6Nl2sm66UJNRndUFheCzhjJYZ42+V6UJ9wJO6L0j3i5kZ58v95EtgfNrCn
uFcu43xOweYBF134ZMwfkZ6B/lYMEk4RD4HU/wRz6Q+iP6JbLw+9OAhqesv7
Jnqwfp1p+FBZZgF37rGuk+jG/cPLS175ShIS90riDcjvr02Vi0kzulBscPP7
gw9kfXHm5+RfE+K4T2jjRxraN7qQfYTBDGwCzHcGaiIfh9r9W50JhmnDqYRY
Qxzv3NLk48cPfTktdGLKwmQ/HVabrQVqIc7XF7sZqFQpfu4+uwvA//BSoaI3
4u2fXeL7k0nAdczzr0Y7F5U6aGGVlJQDGksMZndnyfurn8e0LymDAmfi2Y8/
kR81vv+X2hUGaZoGY7NVuB+11mbnHg7CPkFnnUg21u+6Cw/uUsNB9Ld2evQ2
Mt4Pj/peSAIR8asiN0LQH/I+WrbF+4lK/1YtbWuyn932qK5NCOqbG9YTb9He
feW9ysrHYITmnWI8gfEXu26+xdoHUmr1BWdzMR+fvXpsRSMShCwTJffKbqdS
6584e/FngV5uXKhbE3l/ofSwxhF1KJE/VFh6D/nPIMntVbkuaHC8lXWaQPt/
33aeEncUvFeF/Fl9yPObkDmF48oEj68fY8dJtKd6y90dQd7gXvrT/Qwj8le/
HN+VE7pQH8q3tuUt6W9paeW9isDD92d/2GEmKkUvON6tzwc+F553+KWJ8eIv
Pv7B2AKeMSjWVRGoX+BmhVDrAML5PTPbyzqUZ/J4zjZlKzjcmn+zQok8f2rQ
dqZYgHNNa+1sIHlfRJGVdk+SsLnAOWHVi/anudcExWwDlUbHhoEBzB+PWEaj
D8bDiCX/k7R95P2A5BrGHg3oHJgTl1VBfqhc78taGw43zVUHDbxR3pLyDylJ
hsAUyqF8OxL9k32PF0RPwHuuCGEvDfTHZOpLbyltUN92yombvB9NzXhyboca
xH73iBp+hs9H/JbY3BKAaVNhVa0U5jtKXzjPGU9oqRJ5qNGA+Gre3fim14kw
3v2s8B8HyqN3sz3koxcc3rd3qOke2vuTTYF8WzjkrJ1e/9AC48G/36S2yA8M
Mmxh4QL2oxHE2cXgo9DKkifWuJms7x34HM7shdy8sMLy+5jPXaHEjdkfIq5T
/CtYkR8sjPc+442HiIafDwXp8Tl862md91TIK9TnC2ZGfzatO+rcqgtN90TE
9bR/AEXKO2Q46DRIvNNrO1uK8v2Uy1vjsIYsEZvHkpuQPw+H/ZlfiQZtBvcu
0MN+RUZ4YMHUF1LqrMPesJDfG8deaUtRYbnuWtPV3Si/uNV/m18FQOrv5XZ9
At+nqVWHZx4AuapL3T9+MFI7dab2N96qAz3D2NmzU7je2RNrs69pIPM78Lqp
C/IH9Z97tow98B5UVaafJO9P/wldK3KGV9uOJswWo7+t7caX012A349IDCT7
FwPL9EpuXTCYKnb4Ior2WJiZPHgtGESevi3//3kvbXnTnSVDSK7wEbUaQvyV
5D8aHNtMzNfMu757jPVczyon0WAF88zcwv3SKG/72MUwfnMYkb86/UwD1ztu
dE4k0wsYNI6e2nEI5zMFD5s99YQuU6Mf088wH4Tnx4hjf9TyLfZPRzF537HW
tWmdOUzaFEiFe6B8I0x2YWx7YGFs8Gf0VdJ/nY331/Qhn7rg2iCP8cFAWTlN
swC9Y+wFhXxoD3G3WPF6B7C88KPS5hvaN/PBIWNnOeKa0Gi8Wy/ur/bfC1M5
Y9AscbLMHSDHp44uFOiB/Y3WmMfBiN/yNZnx0Ah4LKLGv2MG+fOn+73Jz5Zw
LePfb7NY3G+kS2DXgBOIXa9zKgxBfnKH1eXdqjDyWY+NP4K877lyr8TdCziv
RjPtps4DrbbXpd3mDFBoKoN7yPsi1j8nGqVs4AjfqvdPMr9UV70UOGYK11Ic
YraF4X5y36feGLlCO++EQP93nC+qenePdBAxZLSQ/XAE+SNTZVB10RCCZw8e
U1vF+BqpkJ5W2gcrUn9lr1WjfNO3P4dVukPe01YvZW+MH5rW33lCmGCQz3lb
1Yn6y3Zw7dsQDSInOVy2KWE9k57+uj/JB1a29fp5r6dQaZHcP6IH80FB0ezG
Rk/cT+TWOe0wG5DMYX5ZsYz6LtlPlBdTgUdz0CPvH8o/JtHpZuQOY9mM44QS
xmOF4I5GdhtYuHhb7N08ye9ncun3KUDfga7sTG6y3s1kM+S828HAdlPn4V9c
r2RC/HGJErAsbc3JJb9PLfmGyugdANFyYeJuL8k/P9InGpUh+hp9/aAq8i+n
t3R17Q7ivur6mQ++ZH1ezJxYrwJq9GnTIjSSj+R/FMioEmvnyiW/GZHnj5Kj
No/2g82V3tqzDijPI7/TQdMeQDvd3BYlg/4KnFZvY/SBknnK/v01yMd8Iq/r
+V2AqplzYRuQ+Y793okYKvTv8rr2dhdZD4ZvDHE/CJ9X213eMCDesXC8WK4P
Pb/y75gLcFBph3gDJizSgPfIBtmE8yT/aTxj3mAIK9WPuBi+oH3at3f1SttD
6hMeg4gs1CdysWybvBfwx2bf9PxB3n/87+QbwhiYrtePFJkiHmjbxDky2YlK
waoTvgO4/3FZ6fJn5tAZUDtxyhzxG+7a4z1tAJSDxUV87Nj/yJ9dn5gVCJ2y
rzcqSyOfSrXYylv5QHupxBO2dzi/yVzx7LgGGPe9+rlvA8rDv3P7FtVDwGYp
t8yXTd6fvcAu95MK9uM/bOPOkf1TuF/AUTXiznD/+vZ1W6i0wfjje/+mgPub
Jm9reVyvteg7/8pBCL69rmWdJtrz0Ss65Yse0LoluntjL/ZbKcVCYpd1QGh3
fogc+f3DQNfg6stwkG8KPzrxEfnFfkwv29YCbHqTFZqPI34FTO49ue8ESfVX
ztVfJ+9zXuIM0fcgNO45nxfYj/xnmzr0zD8HRpbzecyl8f36YsiosoH2Bnbe
Rlnk66/rV1nyCqAq8nJRvhp5vrdySvqTAfhXyoXtUEH78I+dqx07BPX06Wzs
OzG+2u8snBULBH2JzDQdMdyPzzF5TNgS6tcJVrY/IeujzLKg5qmOPceai9fO
Iz/xLcoNrNcBnalziYmM5P0Mfi0Jei3CPmgyRb0F8dA0XfLuyQ7C9rv3TyYX
8v8/y16/krdDT4UFU2M52V8GOet920gw2Ck6brLD9+uCusrDwwiqH9NtjfNk
P5a/GFfNSVCtJVgGyfufC/3caRneRIWcyj/Nu1hPrZpZxvpHEIGlkWEfu9A/
mWn2G1LFiOgdGge3bka+NW/vWJXwAQ5HxwuH/LDfYNuUZK3sBwzMd7NUPMn/
3xArMVkHwZWtPDt3BvGXdPQjTdYLeMIEjzfks1Fpv3/ljsYlwH2eojq7ZrIe
7Yl1CDIFfwf7pMtPVoBC3dbNa28FI70bifXhWO92zty3EALCRtQ0Z9UF+aIk
zC3lNichGsh8POYL6vNRa+NR00yQ2nTqhYntRmpnqw7LC/dMCNdsL3iqjfXE
Y5dTVkWHQOfYwt3iSfI+TtKJAWNd4DupHvufMubvrqliJk4XWP4ueknt0T+s
D2grMR2pmgyOmTMW67BekQ+492zYAwpY4jXemOM4/ZLjO2F3yLyxGE8cwHhc
Y5cZ2xJJ0OQMX/4SQP90iR8rz3GEXJvXsmyy28j6rMZogBc0lORjlpfI+3Iv
TPc5ycGd7tUL68YRX4GRXN7O/pBUcf1eD/l/mwYRuWcFDkSozHvfFcyHNPOV
C/v/JYD8QfoVQfK+8IDHfUtVO3BPYSkZEyHvM51LKC81hNq/1hneB8j64e4M
b54FUKQ5LMcXt1FLZMoEj7mcJyjvgiv9X26n0vq+PYekREi+FGPGvJc8r+Om
X6+qActx8pb3OrB+fXuEdf/qBWip+3MgowD5t71pNajaBXoaBRKShX8A7Yjk
6AB3Amioigc5YT9H60rvclZPhnpz/+KJMyhPE/QbD+mB9tVZyhIn+l/oYrCX
SjD0nDwmYXEN9eVrUeaJtIQV2xMSmWfJ77XzvXe2xEClvOa7V+R9W3vuzRXH
jeGXaZX14CXcPzwszx35nWakWxrTuwKdm+OefXTOhF+HL5/JCSHvQ41dPNiu
A4M8t6Js3pF83hEjc10XuPuqloCFPC+0uqn4zgQM8qu6TNoQX8GZH05fDYCU
pOqO6askH23RORBqDeYU2xc5pciPBlJcrJtDIdHjjVoaPXleRNufba4I/Un2
xoqzmF+W5sPLe+SJfDEVt5XX6A//qRIbW11YGYqt8Msl749RXJQHrIHqpmAb
xYjrPyBOr7WEEO73hdrHZ7G/K9M8SifgARF5HjspzzEfGNY4jetEwcQFS97q
L+T3MM0paYUgqHjZ1P41Dv3TGS0XFacIzj92D0To4HoG80sRpfrQ75kts/8C
4js9aevFCXcothA7BEDeR+0PqRnVhJWIrwM5xWiftB8fR9LMwfveXEIg+X9D
oXhx3lB/4jC1oPxrE3lfNsaE4ZgMkTvlIpS4ivhx/5qu6bob5gQ4tJ7lon+E
M04QVtivjCvFnCsj89X3IQ4NcZg097+zSo/7F0/YtKueBaY7jaaVA2ivfL3e
0roDkOS14ebuKPL8tfilIp0BCHFzdFF7kE/mqjcv9mrAe0rxoyub0B7m87/W
1uxgrFvjnWUf1gsD+0sy5n1Anib1QTAW+d6+7HyKBPL/XcWA0T60V+aNWjkr
F7jTM7qo85n8f0XAGd8FA0gp7cx3J+/f5ojJ/XOzgpTzrY//WpP53C7dKwSg
ZMOuc+0Yn+7Hozo/yuYRS9Z36ysA8x+3xdHrk+YwV/Sn4tUSed/70YP24zLg
2KV9cor8fmL+OzA+1ZDYdYOhNIG8rznyYHO6vAl82RAvUedC1pcFD/PbtMCX
USQr+y15f9nlYdAuZ1Dr7mwPliPxJf2ehY6L6KtPbwybJe9TZLu0bHADg8Is
3nFbRiqtIOtiUEUKFDUIqew5yEelTsZvMNl4Hhg8UzS97JBPGLZsp322gPZu
26ZXL5G/JNTq//Z7gEbrYn+l9zoqpXa3sf4ub0i+U+QSoYP232AweZvLD4x+
2559wofzD2+p+3fBCY68j9Gw/4r2svFm2pYTCaapjU4SbeifjiQ/SQ4fEJI5
keIkTtbrB/1V27Sh2keg1ayQG+Vffz6ZFfFTt43VaS/aq6RAaEuqEqQtC7F0
ZZH162DWPXUd4vNmn7jpVPL7o9hvQUIbJA9SBV/Yo78r6rXYwpzA/qLr2Kb2
BaAYXz3T5R4E5mnqjtzVS0C5I7AYvsEfwruoJhcYMJ8nXpskPsQBn+mvAC95
lN/7jvG3p3YgRH/TrMgY7UtNevRBzR6aDZP1vcjvN8Qv+5P/DgGLwWGzBHGc
f+7bLiPjWOhTHJh/cwzzqUZCL22DI8xsnrrR3I14NnW1U8r0gySXX708BHle
1Pqs4p8U5E6L8rSwIR51ZOiuMoQA10YPS1N6xB9N+n3RLmZgX0hUO0ee11EC
G/JTOIjE34yhW7q3UamtGd8jZXOAbc/dUyfU0R6ZDmUdWR4w09zsPkBDe75U
UD6uGgI319S+PAdhKi2KffCsbiyRYuuzr+8N4lOes0Kz2wyqf60/pi5A/v+2
YnJDth00PQg7xMn5E0Ze0hRMA0qhT+gT3PmA8hh+Y5pjDIeSHOdvLXnk/wMH
Eo12U2Ess9KIh/w/ZVO1/rzOXhgRunn4jAX2G4yPD40knoWlDt2GT9Lk+ZD0
4u0Zc2KMmqf3aBvq696bSBPfB81a/12WTyP/n7O5YequEciXRKvP2yK+Oo+m
9ZgZgX37Zp/3M4jfSPWLolRPyI8bZZqfQX/l67lOr0YA92kmgxYBtK/I3Wk5
fxrMZr5983AI/aNRy/alwZxI0cuw+zaK9VP/s6ikBjWwZ7k3dVpzI+Jz+I7n
nBXBs/ZAr0cW66Wly22r54LAv971bv4nlF8qzM/GKAEmm5p//WxlI+uF5Kpt
RtA1YW3XRp6H0nIU/EQ3AptjqM+vXShfZu+PC26G8D+DwbSV
               "]]}, "Charting`Private`Tag#1"]}}, <|
          "HighlightElements" -> <|
            "Label" -> {"XYLabel"}, "Ball" -> {"IndicatedBall"}|>, 
           "LayoutOptions" -> <|
            "PlotRange" -> {{0, 9.996434684615583}, {-0.007080857840689125, 
               0.012193575764144038`}}, 
             "Frame" -> {{False, False}, {False, False}}, 
             "AxesOrigin" -> {0, 0}, "ImageSize" -> {360, 360/GoldenRatio}, 
             "Axes" -> {True, True}, "LabelStyle" -> {}, "AspectRatio" -> 
             GoldenRatio^(-1), "DefaultStyle" -> {
               Directive[
                PointSize[0.004583333333333334], 
                RGBColor[0.368417, 0.506779, 0.709798], 
                AbsoluteThickness[2]]}, 
             "HighlightLabelingFunctions" -> <|"CoordinatesToolOptions" -> ({
                 Identity[
                  Part[#, 1]], 
                 Identity[
                  Part[#, 2]]}& ), 
               "ScalingFunctions" -> {{Identity, Identity}, {
                 Identity, Identity}}|>, "Primitives" -> {}, "GCFlag" -> 
             False|>, 
           "Meta" -> <|
            "DefaultHighlight" -> {"Dynamic", None}, "Index" -> {}, 
             "Function" -> ListPlot, "GroupHighlight" -> False|>|>]]& )[<|
         "HighlightElements" -> <|
           "Label" -> {"XYLabel"}, "Ball" -> {"IndicatedBall"}|>, 
          "LayoutOptions" -> <|
           "PlotRange" -> {{0, 9.996434684615583}, {-0.007080857840689125, 
              0.012193575764144038`}}, 
            "Frame" -> {{False, False}, {False, False}}, 
            "AxesOrigin" -> {0, 0}, "ImageSize" -> {360, 360/GoldenRatio}, 
            "Axes" -> {True, True}, "LabelStyle" -> {}, "AspectRatio" -> 
            GoldenRatio^(-1), "DefaultStyle" -> {
              Directive[
               PointSize[0.004583333333333334], 
               RGBColor[0.368417, 0.506779, 0.709798], 
               AbsoluteThickness[2]]}, 
            "HighlightLabelingFunctions" -> <|"CoordinatesToolOptions" -> ({
                Identity[
                 Part[#, 1]], 
                Identity[
                 Part[#, 2]]}& ), 
              "ScalingFunctions" -> {{Identity, Identity}, {
                Identity, Identity}}|>, "Primitives" -> {}, "GCFlag" -> 
            False|>, 
          "Meta" -> <|
           "DefaultHighlight" -> {"Dynamic", None}, "Index" -> {}, "Function" -> 
            ListPlot, "GroupHighlight" -> False|>|>],
        ImageSizeCache->{{4.503599627370496*^15, -4.503599627370496*^15}, {
         4.503599627370496*^15, -4.503599627370496*^15}}]},
      Annotation[{{
         Annotation[{
           Directive[
            PointSize[0.004583333333333334], 
            RGBColor[0.368417, 0.506779, 0.709798], 
            AbsoluteThickness[2]], 
           Point[CompressedData["
1:eJwdW3k4VV8XvqSMISHJFDJXxkiyLpkzz/M8z5RCpWsokpApIZkyh5RS5KgU
SqV+kiZRCEmoJKFvne+v+5xn77P3Gt71rrX22Xe7Z5ilDz2FQplcR6H8/3cn
s3DgoyWgmDaUL1xwIx6X7VdbYOWlUtY6sh/xeUOUECNLxGV+KiWhfcTupwcI
df+X5r8iRqWkqCZVP9AFeRGBt/1KC0Dpis3hOR0Ke+TUTk+Ic1Ep1V2SbQJO
4LtHoOTNjAiVIi7BK/3Yn+B6dm3Ads8mKoVmwrz5oTDRf0gye37rMlB8T0fX
xUWCggQfX/UqN5XSt7Ptz6IdFA0fCLi+azOV0vQ71TtHBYydIpl/deN4q0uo
8Sd3SClU9DVgngPKj7+bOwZPwfup9Qbsb0WpFEqLSZUkI1Fi+ifuRdAaUJ7d
u3rL2AtyZTvoyk+sR32qzrgYnYBr9XmS1LIVoIlVKfOoZ4J+zOVDI8dQ36zJ
wFG5IMh5/lRgezWu9/jaFea73uDIdex7gOU2KoWqXOwpqgtUHv/kBk8GKmXD
1miF6kTICUvUu2NM6ttx8fdDHzj+2mXn0i2018hu+ui4PbBiS9mprilE7eze
mzXSlg+toyx/+WLQ3kubJYpG7WBA6oyQmii+Tz1xjTDdCzJMPJe/7UR97bs0
OD4ZQ8/p/s8znZw4npz9e1QW8i4sP6m8J0iluHvU7BbbRPC7R14NovsHFFrI
vupFB+A+9mQ6wgDn9/9xf3tCnsh1YTFvt+GhUoZ2RC8O2xMiDEYpG0rQXy3U
5+uMPIkbm9OMmjjWUSkaZbdVf1sCtS6BMY0b9eN8O1N2wBzcn6xx99oKUymB
1Ter4xyIyfuFVQ6jbFRKpi/9tUlvEHhTUNRci/q6n67NspcFhUc+JXcHcZzi
n37RXgNEx9l+6xnjOC3BrZPeA/J5c3jYAxaBSlGuqErOgpF4Cb09H1nRPwF6
/60cgujlkC/eRdupFLVRenNee4j+dTjN8QHai6nW4kqBA3Ro8nsybkM86aja
D8wchgo70/d+Hjj/MHPgh42WcEA0fAfXWZS3OqvM8IweVFCh55YkjlMyTuvK
KAOl5U7BehrKk78SerXhAPD5hd4NucBHpaxOSXwcRbw6Di741IlQOzMlLe77
ZcM1rmZL0zPsVMrckfTSZFtodY1YnVfB96lliX31ZkC9s/XoJRUKlfJLIHmq
JxFkprPWwj8IIZ679sRJO0LnaeHsxydwvsiVmelBPZAqtVDLNEU8yWeLqv9R
Ac6MGFY9O4ynsYqXr0xiQEDHTnP2HMrTxRYb2m8JCUY1n5M2iVBpb9dpVs+n
QvO3FReTeAEqJdjwftgXSyjm1+zh5UT85Fxk+3bZEYpeDb2epcf9Zj5e7tht
D89+O/O+dCDjY0Pc7E0hqHwcXRGehPbovP7+6+kNRMls0UVREZTfW2u2ac4e
1KqXtFmeI75GMl/oSBqBv+347HtmlKcpNS3mjyoY8zSGrWrhfGp+hsa/rdAd
Sr1yNnwrleL/avTBbyUiPbmp2mQB96d8zmh2EgXqa9Zvtvsx3tUCTjBLG0Kr
ovra2y/0yCebC+o4rKHn9q/xo3/+ACXkv0SlM0fgLYhfEfuFeH68Tr9w1RNK
Lrd7XYzF9XLKYukMbQjxjvsC5rqIb6k7609dtofw2ymb4y1RHtGSsOvK3pDa
87hsrRXHRT9tFnvlDWpxwUf33kV9167MJFQdAT6Lh//oK9E/rf5tJ74Zgfg6
C5HnCSxUSvHSRNrDABhTr1CVaMP9sojrdHYnga3ohrT6JQ5q548TWruEkohn
BaavUl+ivf07rKpEPSH0ob9gqCyu7zUsvdswFpoXHri8OonP7vl7o6Qcgeeq
7kEjcQ70v3b0UMwBKPimoz5nt4VKeTtyebOjJ4g+7UtWWMT9kldH4w18iPnz
t30TPLZSaYfYuK5fioeFKatd1U/Q3zlKkU2MNsAiLilwyg/92d/zt0RfHxoa
m2d1niOe+hqkTHotIImr7vsiJzu1c7nY6xlkQklHhh/DH/TfUPDQ8mN78I+U
+CJ4lYwft73zUw4QfMotykAa38+cPBldsx/qHe7/0hLE+G2dYvnCbwoGWaJH
7Wx+AWXXKHdbViRQhCcVh0eQH74e1rhCiYIma9fYWTrkY9tDkia23jB56dTW
7v2ovzmd5tY2JVgys3Wy+Y36UrqE49q5iJEX4h6fvfD98DvvtEscYaR5REGK
7TfQEnS3dOhmgNn0j59c07+AxhWOfFUMFdFtp1sNMB9Itfkt2R+A1pM8kR94
FoHidewrj1kU9N1g50stRv64sXNDfLkz2P/nlZPUxozzO66yctuC+dTceyPb
OaAx3H10NDoe3vM8kxPoRf89yx0L5vAmZuToRY8Eov8zD1pOZOsA0/jBbIkK
9EdnRU7vDD90xhWeTxog+W/78N6TQZD0/od+izDilynt+/saD4hI/HWzoYeJ
Shn8NHI83pYovhsr+W8U5W2/d0aw3gIytVhv/tNDfQt8tYqEQ6Bjj8W1PTXI
Z5Q7zyUnvCA8lO9kqRfu13/W2vqLAijsKTDt2Y3+ooV4HZs3A/e8Hy8sQ9F+
/VyrhVxKwKTBI2HpinyRxLheZ10cHD+7j3e5AvVh81FybneD6o1bHnPFrgLF
8UiP8rcj4C0ZZSr5Hf0xprPL09QFXJunNvzVwvWUIw8dbPKEJsGcZT9WfH/k
2tv2D1JQcjWsu/4Nyluz6XuIHQ1yhlItdjKhPjde20o1WUGSjoB2ZQTJJ412
Z9UWNBuEpqLErPBZ3knM7LYpkVYc1S8rjPm0dmXkxDZPWJHlFrljj+tVHxLa
FmcEXcdOhwWx0FFpcjEyFaOpwCTpf+W1P/KNznRNtK81pDCrDmc9QP/O7Pup
8sgVmjltVkypyC/5N0tUW3QgQiE4pKEU+bjz3b2r6/YSzRpdeR/u4f4jhsv/
wA5Sqh7mhafhegqFnnVdZ+Dw9bxdFblo32oTtgrQgfeSX+ufnMN82F979V+i
LNF6b36SbQLxbVvJcjMqBiQZDv0UqMF40BAN8kpzh+O92wsNuDcinodMN9Q6
gXmdWFxSANqDr/bWSqEh1NczfXdrE6bSpmQKy9mToNn81FzhX4wvzqfS0q7u
MD/9NtP4CdZbx0u4Ik5bATfrmXJgwnH2TnuuocNAq9pfBzOMKC9n4f2VOBAp
MXnuH01HpapsF78cewVKItNSepV5qTQYHXKbzYbJvB/WE/KID6kL114nUcGI
bbhRbo3kWwbORs1NMHLMGR5SREn8sE8/kwf/0T3ClwTQ3/7mxoouxlCitG5b
9ecNiJdC7S0fbOET81danjHOn5T8+sHBADI1lo1uCM8DpbfxW6XyUcgXW4xR
l1gG6szSdcOaAvBd3PmXcRvuN2ec5jO0B+LWS7Ss90F7J3qZfJKOJ45/3vDD
mxftG5t8rqYuBm72RDgkn0b8yS+ZBZSaQYaBQcFYI8pzOJQjVsQCpM4c3cny
C+sR2qH1D287gqtLZoM5E447Vy8ID7lA+mxbgqAJ+r/nxNKv3wchJTe+i+P+
Asj/SLMMnLoHHf+cziQZ4v759XdcrhpBTprrxTE11Iep9/jvcX2I5j+3nBaF
8TlkPx7z1w68CT/hEnWUx/7uodJ6W+CLFmrNFkN/r9gpfPphA6H8bzcuxaB+
0TdfyI4qEQ8SOKYHLvBQqaVO1LkbBTBZQpfSP0yH8bD+wa2jkWD6VTHsthu+
T1zx2WgaDsO6VZ0lx5Gv59L1fON1QNud2mfkg/koJYpbLsscRDraJ+a7kV/n
tk5aLOyDsgu3mR8fQXnK2eZrymhg/LB3z+UGkt+L3MzzVeBT4meZOjLfqCll
R+eoEjoB3KfORSMeRwb7cqKDIb/h6C2V21gf3E/oHtgQDzaubzRsFJCvqDlb
6PcIwReGq37OtzGfMAknOOgngJBSWVtgB47nT/5j/aYD95v/GGa0437qSkOq
Oq5E/rgZ3SAr2tubdzLEWIuYF0lo3/Qb4zGAbvBUaxTkH/Dfst4C40+8nNgq
agfug5afSt0w/3okuKb8dxgevxHKmkjA9VNybS1TjIjZ9xMlzz05yfov55W2
COzZwrzCochDpf0JMDjBlQHR05VMi83IF7ZPy2XlfWGIIpY+Ho74HtnC8trE
A9QKuV2izNA+1NEujS9biawdrFs/auHzSOoflVodSJFK/r0/9SdQmATO6Vtj
fkq3eyOzgvw/E+sqbWEBn4080j7fRL7t/Pf8pi8P2HvIxGZvQP+qlf2Q+25B
vN3sblcVvonauW7YISY6CwxeDu7vUfgJtP+GDAerE6DgLTsH8RHtL3I7fn2a
CFDvGwixpWN9LuLN7yJuCv5it/U9BjF+fw0Vb7h9DLy/fvq8txzri7TSIG9/
CzCKdo7PuI14sHaq6TmnQ7xy8miTuIvyBI/tbPxqCwNpreE+arjenEyyXVEk
CPDHsXoyov450UP3rN2B5Wy6UUkp4vs2RHaoRQJLt9WxplM4rvZ8v/t1PaJ/
Mbns+6nNVNq47lb+fzTInLb6Er8J49fZ+nKuSBbMsH/7ZBbKTKWdWeEWok8h
6OWEn977ivYL5z7frKsEao+X3wxHo/03fbxSqRJJ8A02DN0SxfySvelJK9MJ
8H24qtxdgfHZE+9UIKgDHbbOT/rM0b/+ATMcKzYwW8HmbU6P+g39o15/pwMy
zM8Ch8j6t9PIaNVvEzhrvznwepGM/4JkW29luFPktlUylMx3DZem86jEHr79
KW/0kA/7pmPfL0SA8ReFjUnBJF9lKp4Q1gO/rEBawiDyifnWE0k7tCFDQnnv
p2H0N5sy74cnUZDE2nG16Tjml86it4mKXNC+LHxnTzCuz/m1gn5FCeSq6tsa
PyLfUZYWOTpUQaSnQu36Bux3wrfcshKJga6XdBuLD+L+1PZbt3S0YNLhnF3p
RsT7eddL5VlJYB+9oXyBA+3ZUiKnuXoShi4NPXh5FfFPte2OXNwB9TGcBWdz
cf2hph66DiuYfkKXO5WF+w8LPZiicySi3nK6drjifPe0fcq8BiCjLCgrz4P2
G9EbuXVMBAJf3v2TewjxMPMzgirhDCsZhQxbNqK93Wc161hN4Jn0hNtzK5RP
grei/XUMcKiLfI5IwX72APNStvBhuLabMWxcFNejiA+xXvxPc6yY/9S3LyT/
76+XYROFSQZWiafxyFfTlqEMuTRo5cw1t0vC/ljt3REVr+PwSClxWcpyO5V2
RHJ/yFoSUJiVlcSb0b5nrnqV8h6GTrOtXNLED+gUZ6u575wNFUX5gjoeJL9s
c5b4TwK+HHSUPeyC/u+/KKRLUCHqvEGetjfaY6TPW3rkELB/kLoqtYb4vlHw
6qR7JMj/ZjnfMYv10xxdySf+vSDqZjOyqR/5ofa0vkxSNDQ4brRif47+dt9W
1mSzH9aMS4z+S0b8h+cpNsgpwdx7vjUNPrTPp8pXat3BoOFn7lB8BvfPdM+Z
szGEO5wJr17dR3sZv5UYuWFCDCvdtrtegnh8OfCsIcYd/F/f2uFXR+aHl8/Y
DljCkGb3+6lSfBaye+qdaEFIpcetdYiQfLNdRUNNAdwvXU6sd8P6XeqsUF2V
GYjJt7bUdiM/NrSYPjtiTeRT88zZNfE5WpVF+osB1O/cWeNejfWB+68Z6gVF
4o6OYkNfC+JhiCdBUtWDSC84wAnBON6q9P7PqAmUT4XkbT+O8kWLdORucoP2
M2coRdbIN3ofuFp0vME8pNaz1RzlyxlPzJtxghRCvOp+IfLtgPeJl952kLDj
0+jTGpQ3jS6I57A1LHFzKSt3I77nmBge8/oDT6dhi4Ue1rdxky7crzxB7e4z
1Rs6WO/I363afsMOIkqJjZtssT7RXZSSiTwE5tG9srAZ/fVioMu6JQIqLG1E
/f6ivx6J1ZhIHoZaN+3hJBr6K4H2WmXcHeyDU79lH0T+oJzRKuxQBvlYca8O
VewHZkuHb94/CksL3XNzlog/dz+aaIctHJ/c576vnzwv+JgdpaANrhfnrGr2
or5LtVtM1wxAdCkh7c879O/kmFi9vznMD0+1HUrF+n7owO11FZ7A9dEseGMR
2ts81OhnhRjhfwqkea6g/nJqNdpSpsSsqsNQkBe+PydIaEfoAFvGa1//AFy/
00k9VU4QFusrN5ZkIJ4ooUF9m6Y6JFxfmisUoTzyb8zY6pRgciSu92QjPu9p
lWZtOUqUfD7jn3gM/VUiuN8u0wrEh57URksi3+stXL7PGwAMbWvT2+cQr0yM
FymEHTAFpL/7d4P095H3jRnWcOf1jilKGXkeEzPIsKQPVI6H4ubkeVi43Iae
Rm2QV3OZ25aE496yS/7J2sSkXrg93wvUR/ymwoetVkD5/mhr5CT2w501Tows
aTCiflfjojHGZ+dS2dzORJC6VfC7ZR7t0/OuJbEJ8+EkR/raPOo7+2l9R2I0
JOzLbTovTeL9V+VKsBZEMm6pWa+F/uIaZvg8bE4sjLbydJHPTYObcnaLEmZC
YY49LZife83EzBxOgXcbY1H1e7TXLni5SciV+LRX0qJTAO1BuXb593sNwvtx
ZU/KLcTvnOfel10KwHecIe/bQ5w/eKPlo54P8N/1twoa2kSl7c29me2fBEvW
r2nDJxmotD3187fyC4Dt9WnT+81YX52viaa1ZML7UwVcG/4gH+a7/Wd10QrG
+qQW89yQT3oqXodlGEHF2LGz1rfR/mU7avcve0GU+bl6m684Xpa6XuQi9tNd
rI5jgPqah/fsDsN+W/9v+/A/5N8hxdMv1TSJxQ4DORcm1Nf80PiOKU1YUqS7
yBRA1s86uY60l5p89rydIzJof5Gtqs5fNCH/dqdWbxvOX4piWX2oQSwnJvtO
bUE+4FYNe7DOAdqTW5jEn2E95n1dUPGiIcE3feLx/Q9LQOt7uyNVigbO+cUU
c1VyPbvLL/ftIZgiypU/SqP8Eun3fLa7g2biF/uTHuR5X+P7j8sWsNSY/1A9
HOPH+rqNfYU/8KlkNBr44/jjT0FSgdHQ1xLbeKQW/Tv4MLx6wR/Y12I2279C
Praf4dSl04IJhr+StMfk+U7qZvaePRD7+WGjXQDiy14o7OUd7K9+2S9G8SL+
nBkvHzxjC/Jf3r/jjkJ7uXvGMp6UhPBqt5P6UhjvI93nB52tgX3TMEtVMcmv
rxnWqQVCfqaM0asy5A/tVUOLrHjI56DM8bCifUYUz43POAPfFRHbzVZYD7fb
6qifcgD/L/IWXipYr1BcYbLKEPKnzkX7cCMf+T+Qurg+DBb7WhbVmki8/ner
sd0HhP54SX1UwPimXO5W/bOsKcUXpeM6hvLXy+kc3BEFk7vVOK87oj/58vLU
tZ0hgsd4L8NVcj6dBDVZHthUs3Y516A/EtUub144C82vbJ34dpH+HZDnEljT
5B9zmZK2QH2SQoNO77eBiU8v6panRaidU0XFOxnOQ4fB5KONW9CecYOxq9FR
8Cj7uumzQrRX6Q/XjUnHwIBx/kTNT/TPTIianUAMlDBGpO9KQntEj924cz8I
FlgmuWuYUB7OosGTdGrE4/Atm/3UcD35ogtnu+VBbsu3P+7/kf3zfFxdKxOE
di60XqBh/JT8OnzGexeMqCZ9OMWG9lxJC98rEQ40xdt2EmLI50pKQeI+GP8v
qrodWVD/zGO34sL2wPy/2E9bG7BeqZBmH7E9DP6GDjsNTPDZ4cc18+TD0F0P
V+Q+k/Y5XB1UJQHOlUIHg5iw/97JzMZVmAy2ucahL3URL3waiweSsF8aYugx
+47+WMljlRXygpTBVEnZ5zhu/GFr8DFLaH1eO9arhPEf/SD61gZTYHMIVLxQ
gvFu2xIk5+kLTA82huT9IfeTr80OlAbfv+ura0NR33DD25bdVtBkVW2rLY31
WnQ/fRrlIOSfTZ0o5WKh0qx3r/SWJaJ+aVPiZPxTr44qllEhvGhnbO8bfP9G
+AntfdrEc8bOaZo72vvJx5rgThpQzHub9rT9Adqa3aLI9gToEW9fTLiD/jZv
tU3fYwaaIvda1Ml6Ko0S6b/eFhiuPR17qkHW81brFLskIZAuWv63BeqTr+2W
OKsF6ifgm3sB4kPOJPW2pBUIUC//Zz2J9t+RdFJe+RBwGAU99rj4C2jJ/YWc
6cnQd6J8lZKH/HOq3/duRgTQG8r8+TcnSu08cdN706904qbP1IF163A/Zcbc
oQkrMCjghuFK7P8aZyhClyNBMeBLI5jifmoON/SYDEBgzF9x/yDirZVrhss/
HIRueKQmhaM+xsPmweVuMJSqwXG5AO0j5Tv1T0mFoH7wSt8lRfL71KupCHOI
tldqfrBzEWjqkk28dZnwbNfkmXk7zE89m4TtjpnBndSg/dRkxJt7uwzVVQUU
DxzRVCLz+ZLvuR0bD8Ba45Oi7BWUR8R4y1y2DaEWpP6RYSvKkx8Rr1MWDRqG
90E+BvlooNFs130r0Kh5eFN2F9mvVQ47ySiCxtdmrsh/28nzlYiJU1QY+8Jz
szgO65Wfzs4mwo7A/sOV7x0L+qPvkpLEsh30LKpHiE9iPvCSqT2wLxNMj5nS
ObnhepaaZpZ3sb57mEvLLEK+HHn8/vqYChx3vXxFyIXM768+3pdzAraXgjIJ
9/B5cUR5+OQhYNmXszXWB+V1P6Thp2oC6c5DNUIu+Ny0pvogShGCU5W31Zmg
fK2PTz2tUSJGqkfLUqOwPpkZUP2paAm+Dy68yVPC+QlsrV/aAyGK/XRBTyLi
O/rQTMkGe+jPztvG9xbr52qzd08zDCCJfmtEVh3OD76+37DBBlxd+KzDLHD9
rhQGdw5TInTLvNr8btIeB9eZDu+BvDOeb1I5EG85OeVunLYwp3C/6rMK7s/H
5DtwJhxYUsbChnLI88G9uRPX9IAzW36XgBbGC7MAc5pKNCxJhR4cjUN/0r6s
Xy05QNz4S3DIeZD9lI3NTxN1yFtU+C/oFcnHNmfkxKggKaFRY/wO5b9xzaHp
qTXk8A+XR8ogHplYh0dPasOC8hUVbVayPvlsy/YiAKTS7ufUB/0AGqWe9QPT
GRCxGR0bksd6Q/3lXnrmOIhWfntkRAj9KXfDxe2pPXgWvDx3nIM8X/t69KSl
FVReefzaRw7120DLeTjnDy2LHxS/r6D/eIM1Pr/0hvlWOQaxKuRnPnYFIfMI
2EV3T+ohPfJjqzfray0nkMqZeLGWif27d8rDRJ8o6PxX6RfGh/Hl/vfbix4T
4Btwan3Rhv42tik9e8oduHm2xhqKY75yfvxTvjIQSooSdwluQ37s2egzxqgP
aUkbkiSi0f5SCo80WEKJpOYCdf5lsr7nsXkny0p4fxucYmDDeOiXvOxVbQdN
gy3qrrNkPjw6Py5gCw1b3IiEILKekFk0zdEGy4sbR2oekfnkKcff7XthTe/2
Fo18tCfNIYluRBSGeufs1cTxWeqnHbuGCwwZhIa6uZPnP9vWjphZwK6++7JC
K2Q9mtZtqycGnN92//x4GP2fP2gvJXoCqtmDfj24iPHX1Bvh1KYKnJ13OR9b
Yzx0+unOdu8mbHjnlyy/Y73HtK8s/pM+VHC5MB+QxfX4ql9KPadCz+yhvMXC
ZaDIHWzlDnMC9tjzfSEZKH/nVPuC4F5QVGrwlhwmzx+ejAw0OMLbS7uvU5nI
eqH3Cif2y/wTgnT9+SjvnNltkRdaEFgtkMa2hPgZ+7HbY682UXL2qOvyT/SH
ga1vwRYjaJ0OVRdvYqXSGmXeNd69QMSlN9TVVeJ6mePz5SzGEMx1KSj4C77f
Ff/xnW4sWGfJrjwyQvvt31/3TDWUYOd4Y/+2ljwvTf/aHaALZuqNx7iuI96O
9h76txIN3h8ot3vCsd7ij84dhAjoX+H/bcmH87kMBeWeeBBJbM9N3JPJ732d
apyiOvDW8GOFaCR5fv9c+XwFL1FdyNie7U7yfcQZvmEjcD5dlGb+g+TbernY
Vn0YLM1vC5khvy/I5YR46ELXhT+PTDci37t/+nJhzRfm6UVvatoxUWmGyTrf
k89DD72DbiIHymdTTtfGdgzq5UwoATwoDxPLMM9/EcA7W/jt/jR5nsBX8MGW
i0iTa6Lb1E6eh2lVfFyygPCMN1XnihCvXcOc7Cr2MEPLYsuSRzxzmhk867UF
357Wm4vJKH/J68KbB7RAwV974mML+t/UzzMuw5qYPN75Yv0c8m/oV0Zt70ig
3ii9h0FEpQRey9/0xx3u9NxMr9DFfkF5j9zYBWuoZ7rz/NAW1IdvNbblrj1E
XPxkrV1Inmebi2wSVQDnl7rdDCT/xGrO6v9yB7/Rvf9mtTEeKO6GYW3jHQYN
0vqFbpiv6KsqfkT7AothRBG9D8ojX3nUlH0vZEoyysVJ/wWK8SOz35pWQF13
4UD9Mo6neV05NOkEmWYvrt1SwPVpHy7tv+ECXRrr1/3eTqFS//4N5diUBbO/
6vwmVcj7AX8fjPKsA/sV5r7XaSgvRf3ezAY2MK41ilQ2Rn9RRlb6/m4ixuxC
FNp4EM+tfrIuHw3hU+vWh+ni+CyyN3bqoTbIjXEmBfuT3wdv6eQz28J84Ism
mz9YD5mLCEvvzITqwxOsEh6I/3CrwzE3TWDkKWXC6S3yWXSaSs7zNGCz63lc
H0nGy0OJiiR1OPLYJeHnH5RP465ftYElNFzUcFvkQjwPXclSHtIHSsvH9OEs
rHe4LzX9XbKE2kd24dZPBanUDYKTw/WZ0Pdr1jFzBN+nRNf579gLfBLh7s/J
/qz9ZUQS1vuTB4o6i3ajvJT1UbstpEFjXWqp/glOKm2bmOfjo4mgkNRx07oP
880xF/uggjgofsb0dykG7ZskUKhx0g7YloZ/yDFgPd3OrHkuyhy4r/Z0MI+S
50eameGPxUA87dC+InrEC8PWH+d7QyClpr7lqBvKv9I2ePJHAKhdYl0/fgvr
dSb/jZGHXYnqLOu3rj+2YH8xfeLenXMwpMaYec8S8f663fUDnIamDh/2zHso
f7TQG+NnR0B/RHtjqyHiW0Sw6O0mSYLhWayYXAKZb9Vu1856waxMT/f4DZxv
8FT/VH4YcXNwkPnTDuSHnnyddVyOoFOq33XxBfqXc2dbsQTyF12jhL0hjtMa
jhXd3A21udKf0o7hc/Dkrm3s4ZCfst9EUgjjVWW4dbNyKnCyl3Nq5a8CJWHw
vzK1KGhmO2ChRdaz+iO3b2UdgXWj8StsYeR5VZDp33YrEHpKlyD1CPMn28ud
W/bbQ5Z1nC71OsrnzjYnNrYTeoY0VtRnF4Cy78JR3/MnYSRtidnDZz35PZnX
94MvDJWZ9n1aw/czXR3ErlgDl//FcTZD8vtp5puG/QCTPKd+zleiP4c+GbQc
dQZTPl5JhjQyP0xbvHEQBvGmF/RXMzE/dzR6S/p5AtPz100twshv7ix0bovG
wHf2Am+tJ3lfoShgZaMxPFbdFZP0GOe33vT/Wq4NM2+4hwU4ye8vLWs7C3TA
P+iRnVcb5oOVx29k4mOBFsBfn5OO8hRsKv0r7k+Y696puLSZlI95Y62UJnyZ
Os/3ZRDxH+3JGGF2EDL/8kor/UG8b2ji498YDXPP6Tm2CeDznGjaUAEV3gtF
Xea/ivlYJnv9MQVXYvFSVlnTAcQXn5dygYMJHHlnE2ewiPrJ76/K/rsPTDOk
z0XqiFJpvd2Su3+eIPLH7WK2jJB8XNJW5CUO+qJRz46Oo7+lvgRUJmhB7NbG
oxrnUb6mqzdyDLTgsGHE5zJ3jH/OxozyDC+gSTJcop1C+yvHaYyIH4E+D/a1
w7aI9353jUMF5iB1pVz3pjfimzMp4nWKOqhl7z4QqIL4rZZ/fu3MQXhFn91m
FoX1R+tIbovtUZgRrotXiMX5/gJ/Dm0yhahoL/GYFbI+th7fzewGNM+L9syB
KF9KsffHB4rEEMc7u0DyPs9PY4Md1XoEVccw/XkA2c9EeQpu1CI+nT5St4Ub
x6UORzFVH4CSh08XpN+gP+S1a3a+3wMqRhVdG3UQf/0nrq+y7gHzJY85rVHM
zzNcHXux3kzY7fFN7ina7zMdHdMPGkzGRab+tVwCCt/n9t+vA8C+zMWWqQfx
XRPYFmNJg9mWYnNaIvKNyFf2oXc74WXMo+30fIg3evkrg/LJMPQiYnFHH84/
9k1XXjgKVhxzR7c2Ip9zR21ufqZP5MdkXsuL+g2UG7qJR2wCYZpdq2ryPeLB
PGu3nft+8L7jKT6XjvbmpNc8oAPEcN33gGUSjzRzT40LAtBV9t++W+T3kxDu
UdfbxyBC/xx1pBTrU6lCw9zPLjCsHSo4PELy80sfaRM9MI6K/EM1wPwxtlQd
aOMM5lN5+ocjED9L929lj+tBT+ebabNt6K9OppBDX+VAoaFT1q0C8SZnNFfK
dAQ0qsuG5nejv/jOnOuX1YPAYT2BSxGoP1X15sWzB2FS0HzamRX5cWtT5VOx
SKDJHlldlcDxIYO0bjcVon9AadtdP+Svr3uzGrYmgIjyZ3ulS1gfGmjr1R4J
hcy7x9VfUcj7PEzzUa1asGe2+M7ly2R95s51//EOgonjWtnSXtTvPqPLTHoY
aMqypBwcJ88zTtoUZO4CCpNDzKt3iMcKGxaXOA8YuSDFYjuN8dzvobf33m6i
+sKl4q712K+GajNmPI8E/S/G3wSjyPP6kexEdXHg9FdcdiXPz8yDyqnf5CHf
JDJXM/sPUATUvHszrUG8qNFk2gX1D6+wNUhVg4EPSd2pluiPnLHW98u24N8y
23xjFesxHetM83fRUL0tjutqC8pz/U35HvEY4PMbpzc6Qt7vOr6PQSIMgulD
dYl7ZP17f+oJqEKB3pDF3gmMvx6RU+MmWsC54sV6vgrzQ0muYOUzEahwa66r
DiLz1eG8yXgnYNnKbBZ7Gu31PuuwMr89ceRPuSFjNdpjA5MY23UfmKzf3vr+
FOojwiNPCVeB4QMtNrfE8H3KZIzM0qpmyjpCxcMY8SaiyFgjJQdCB2XeGAkL
U2kanOw7LRNgT7tt/bNPiI9yuozJjDhYFrZXp34k7xMoMX6MD4J8oQJmhTmM
Z3fCfZO2Gth/3NxZKIj61E+NS193IzrjHh05tnEe6x+j8YcTkdDeQjHb8QP9
8TMj60ujE5TwHAg++HcOKEkBLvF7Q6EnJE428zs5HtzYcN4bAs0cxy/EkXxt
+fPeHz3oX7fzFCcX2rNPoMFc3AX4runF3X1P1nd7sg38TcHmwoLqDz7y+/TW
0ARvB0LOXj36pBJ5X9G6389GH/iy+fscr2G8eV3ewaEQA/MS0UfO1mN8dm5q
VasMgaozp750LqH958RH2EWUYLl+j8UmdYyf6E8GU81aYL7AR899A/0h3/x3
+315mND2Sp15hPurbfXW+OoIQo6WI1J+aC9K5qynL/YTu4+6qYxhvdVVRltU
tYLlsC1NAQliVNpPW9ZBjWSwvPTvWDH5vbnPt/LEBXMQD1CyN5fEenR64iO3
dQiUlOw+u0kX/Ue9YX5pTA/o60UvClri+iUmGfHXsf+5/K+siUJ+7zn3qvTr
QfArozvl6SBEpeUx7WcdpkHrhlPDKs3If00DTz/L2YDz/eH5bgbUj+avubt4
F7ivY2BhXEW86BSceFBxgOC8aPj0bASFWmK55W2mVwnkG9zxDmPH+jRzW9Cn
VheQOvDtSc4c7ve9j6e1/ARI+XWNu6chfly142NvJwDDim7Fx2bUN7OswyXI
HtxflsWJDCB/vj+QeHQhFAzmlEZ2KCCf0IQcgsf0YWE+5EF1L9q34rCHobUZ
4ViUubdyijyv4lxw7V/qGI7akW16HfMB32jnjQPm8MpaqbDsN/Jh5kX7L7YO
4NibuMH+O8534k/TeFgEae6C+g7vUN/qhDmlsgDQL5x6vVkB8Tr5Zc86GS3g
LS6Nl2sm66UJNRndUFheCzhjJYZ42+V6UJ9wJO6L0j3i5kZ58v95EtgfNrCn
uFcu43xOweYBF134ZMwfkZ6B/lYMEk4RD4HU/wRz6Q+iP6JbLw+9OAhqesv7
Jnqwfp1p+FBZZgF37rGuk+jG/cPLS175ShIS90riDcjvr02Vi0kzulBscPP7
gw9kfXHm5+RfE+K4T2jjRxraN7qQfYTBDGwCzHcGaiIfh9r9W50JhmnDqYRY
Qxzv3NLk48cPfTktdGLKwmQ/HVabrQVqIc7XF7sZqFQpfu4+uwvA//BSoaI3
4u2fXeL7k0nAdczzr0Y7F5U6aGGVlJQDGksMZndnyfurn8e0LymDAmfi2Y8/
kR81vv+X2hUGaZoGY7NVuB+11mbnHg7CPkFnnUg21u+6Cw/uUsNB9Ld2evQ2
Mt4Pj/peSAIR8asiN0LQH/I+WrbF+4lK/1YtbWuyn932qK5NCOqbG9YTb9He
feW9ysrHYITmnWI8gfEXu26+xdoHUmr1BWdzMR+fvXpsRSMShCwTJffKbqdS
6584e/FngV5uXKhbE3l/ofSwxhF1KJE/VFh6D/nPIMntVbkuaHC8lXWaQPt/
33aeEncUvFeF/Fl9yPObkDmF48oEj68fY8dJtKd6y90dQd7gXvrT/Qwj8le/
HN+VE7pQH8q3tuUt6W9paeW9isDD92d/2GEmKkUvON6tzwc+F553+KWJ8eIv
Pv7B2AKeMSjWVRGoX+BmhVDrAML5PTPbyzqUZ/J4zjZlKzjcmn+zQok8f2rQ
dqZYgHNNa+1sIHlfRJGVdk+SsLnAOWHVi/anudcExWwDlUbHhoEBzB+PWEaj
D8bDiCX/k7R95P2A5BrGHg3oHJgTl1VBfqhc78taGw43zVUHDbxR3pLyDylJ
hsAUyqF8OxL9k32PF0RPwHuuCGEvDfTHZOpLbyltUN92yombvB9NzXhyboca
xH73iBp+hs9H/JbY3BKAaVNhVa0U5jtKXzjPGU9oqRJ5qNGA+Gre3fim14kw
3v2s8B8HyqN3sz3koxcc3rd3qOke2vuTTYF8WzjkrJ1e/9AC48G/36S2yA8M
Mmxh4QL2oxHE2cXgo9DKkifWuJms7x34HM7shdy8sMLy+5jPXaHEjdkfIq5T
/CtYkR8sjPc+442HiIafDwXp8Tl862md91TIK9TnC2ZGfzatO+rcqgtN90TE
9bR/AEXKO2Q46DRIvNNrO1uK8v2Uy1vjsIYsEZvHkpuQPw+H/ZlfiQZtBvcu
0MN+RUZ4YMHUF1LqrMPesJDfG8deaUtRYbnuWtPV3Si/uNV/m18FQOrv5XZ9
At+nqVWHZx4AuapL3T9+MFI7dab2N96qAz3D2NmzU7je2RNrs69pIPM78Lqp
C/IH9Z97tow98B5UVaafJO9P/wldK3KGV9uOJswWo7+t7caX012A349IDCT7
FwPL9EpuXTCYKnb4Ior2WJiZPHgtGESevi3//3kvbXnTnSVDSK7wEbUaQvyV
5D8aHNtMzNfMu757jPVczyon0WAF88zcwv3SKG/72MUwfnMYkb86/UwD1ztu
dE4k0wsYNI6e2nEI5zMFD5s99YQuU6Mf088wH4Tnx4hjf9TyLfZPRzF537HW
tWmdOUzaFEiFe6B8I0x2YWx7YGFs8Gf0VdJ/nY331/Qhn7rg2iCP8cFAWTlN
swC9Y+wFhXxoD3G3WPF6B7C88KPS5hvaN/PBIWNnOeKa0Gi8Wy/ur/bfC1M5
Y9AscbLMHSDHp44uFOiB/Y3WmMfBiN/yNZnx0Ah4LKLGv2MG+fOn+73Jz5Zw
LePfb7NY3G+kS2DXgBOIXa9zKgxBfnKH1eXdqjDyWY+NP4K877lyr8TdCziv
RjPtps4DrbbXpd3mDFBoKoN7yPsi1j8nGqVs4AjfqvdPMr9UV70UOGYK11Ic
YraF4X5y36feGLlCO++EQP93nC+qenePdBAxZLSQ/XAE+SNTZVB10RCCZw8e
U1vF+BqpkJ5W2gcrUn9lr1WjfNO3P4dVukPe01YvZW+MH5rW33lCmGCQz3lb
1Yn6y3Zw7dsQDSInOVy2KWE9k57+uj/JB1a29fp5r6dQaZHcP6IH80FB0ezG
Rk/cT+TWOe0wG5DMYX5ZsYz6LtlPlBdTgUdz0CPvH8o/JtHpZuQOY9mM44QS
xmOF4I5GdhtYuHhb7N08ye9ncun3KUDfga7sTG6y3s1kM+S828HAdlPn4V9c
r2RC/HGJErAsbc3JJb9PLfmGyugdANFyYeJuL8k/P9InGpUh+hp9/aAq8i+n
t3R17Q7ivur6mQ++ZH1ezJxYrwJq9GnTIjSSj+R/FMioEmvnyiW/GZHnj5Kj
No/2g82V3tqzDijPI7/TQdMeQDvd3BYlg/4KnFZvY/SBknnK/v01yMd8Iq/r
+V2AqplzYRuQ+Y793okYKvTv8rr2dhdZD4ZvDHE/CJ9X213eMCDesXC8WK4P
Pb/y75gLcFBph3gDJizSgPfIBtmE8yT/aTxj3mAIK9WPuBi+oH3at3f1SttD
6hMeg4gs1CdysWybvBfwx2bf9PxB3n/87+QbwhiYrtePFJkiHmjbxDky2YlK
waoTvgO4/3FZ6fJn5tAZUDtxyhzxG+7a4z1tAJSDxUV87Nj/yJ9dn5gVCJ2y
rzcqSyOfSrXYylv5QHupxBO2dzi/yVzx7LgGGPe9+rlvA8rDv3P7FtVDwGYp
t8yXTd6fvcAu95MK9uM/bOPOkf1TuF/AUTXiznD/+vZ1W6i0wfjje/+mgPub
Jm9reVyvteg7/8pBCL69rmWdJtrz0Ss65Yse0LoluntjL/ZbKcVCYpd1QGh3
fogc+f3DQNfg6stwkG8KPzrxEfnFfkwv29YCbHqTFZqPI34FTO49ue8ESfVX
ztVfJ+9zXuIM0fcgNO45nxfYj/xnmzr0zD8HRpbzecyl8f36YsiosoH2Bnbe
Rlnk66/rV1nyCqAq8nJRvhp5vrdySvqTAfhXyoXtUEH78I+dqx07BPX06Wzs
OzG+2u8snBULBH2JzDQdMdyPzzF5TNgS6tcJVrY/IeujzLKg5qmOPceai9fO
Iz/xLcoNrNcBnalziYmM5P0Mfi0Jei3CPmgyRb0F8dA0XfLuyQ7C9rv3TyYX
8v8/y16/krdDT4UFU2M52V8GOet920gw2Ck6brLD9+uCusrDwwiqH9NtjfNk
P5a/GFfNSVCtJVgGyfufC/3caRneRIWcyj/Nu1hPrZpZxvpHEIGlkWEfu9A/
mWn2G1LFiOgdGge3bka+NW/vWJXwAQ5HxwuH/LDfYNuUZK3sBwzMd7NUPMn/
3xArMVkHwZWtPDt3BvGXdPQjTdYLeMIEjzfks1Fpv3/ljsYlwH2eojq7ZrIe
7Yl1CDIFfwf7pMtPVoBC3dbNa28FI70bifXhWO92zty3EALCRtQ0Z9UF+aIk
zC3lNichGsh8POYL6vNRa+NR00yQ2nTqhYntRmpnqw7LC/dMCNdsL3iqjfXE
Y5dTVkWHQOfYwt3iSfI+TtKJAWNd4DupHvufMubvrqliJk4XWP4ueknt0T+s
D2grMR2pmgyOmTMW67BekQ+492zYAwpY4jXemOM4/ZLjO2F3yLyxGE8cwHhc
Y5cZ2xJJ0OQMX/4SQP90iR8rz3GEXJvXsmyy28j6rMZogBc0lORjlpfI+3Iv
TPc5ycGd7tUL68YRX4GRXN7O/pBUcf1eD/l/mwYRuWcFDkSozHvfFcyHNPOV
C/v/JYD8QfoVQfK+8IDHfUtVO3BPYSkZEyHvM51LKC81hNq/1hneB8j64e4M
b54FUKQ5LMcXt1FLZMoEj7mcJyjvgiv9X26n0vq+PYekREi+FGPGvJc8r+Om
X6+qActx8pb3OrB+fXuEdf/qBWip+3MgowD5t71pNajaBXoaBRKShX8A7Yjk
6AB3Amioigc5YT9H60rvclZPhnpz/+KJMyhPE/QbD+mB9tVZyhIn+l/oYrCX
SjD0nDwmYXEN9eVrUeaJtIQV2xMSmWfJ77XzvXe2xEClvOa7V+R9W3vuzRXH
jeGXaZX14CXcPzwszx35nWakWxrTuwKdm+OefXTOhF+HL5/JCSHvQ41dPNiu
A4M8t6Js3pF83hEjc10XuPuqloCFPC+0uqn4zgQM8qu6TNoQX8GZH05fDYCU
pOqO6askH23RORBqDeYU2xc5pciPBlJcrJtDIdHjjVoaPXleRNufba4I/Un2
xoqzmF+W5sPLe+SJfDEVt5XX6A//qRIbW11YGYqt8Msl749RXJQHrIHqpmAb
xYjrPyBOr7WEEO73hdrHZ7G/K9M8SifgARF5HjspzzEfGNY4jetEwcQFS97q
L+T3MM0paYUgqHjZ1P41Dv3TGS0XFacIzj92D0To4HoG80sRpfrQ75kts/8C
4js9aevFCXcothA7BEDeR+0PqRnVhJWIrwM5xWiftB8fR9LMwfveXEIg+X9D
oXhx3lB/4jC1oPxrE3lfNsaE4ZgMkTvlIpS4ivhx/5qu6bob5gQ4tJ7lon+E
M04QVtivjCvFnCsj89X3IQ4NcZg097+zSo/7F0/YtKueBaY7jaaVA2ivfL3e
0roDkOS14ebuKPL8tfilIp0BCHFzdFF7kE/mqjcv9mrAe0rxoyub0B7m87/W
1uxgrFvjnWUf1gsD+0sy5n1Anib1QTAW+d6+7HyKBPL/XcWA0T60V+aNWjkr
F7jTM7qo85n8f0XAGd8FA0gp7cx3J+/f5ojJ/XOzgpTzrY//WpP53C7dKwSg
ZMOuc+0Yn+7Hozo/yuYRS9Z36ysA8x+3xdHrk+YwV/Sn4tUSed/70YP24zLg
2KV9cor8fmL+OzA+1ZDYdYOhNIG8rznyYHO6vAl82RAvUedC1pcFD/PbtMCX
USQr+y15f9nlYdAuZ1Dr7mwPliPxJf2ehY6L6KtPbwybJe9TZLu0bHADg8Is
3nFbRiqtIOtiUEUKFDUIqew5yEelTsZvMNl4Hhg8UzS97JBPGLZsp322gPZu
26ZXL5G/JNTq//Z7gEbrYn+l9zoqpXa3sf4ub0i+U+QSoYP232AweZvLD4x+
2559wofzD2+p+3fBCY68j9Gw/4r2svFm2pYTCaapjU4SbeifjiQ/SQ4fEJI5
keIkTtbrB/1V27Sh2keg1ayQG+Vffz6ZFfFTt43VaS/aq6RAaEuqEqQtC7F0
ZZH162DWPXUd4vNmn7jpVPL7o9hvQUIbJA9SBV/Yo78r6rXYwpzA/qLr2Kb2
BaAYXz3T5R4E5mnqjtzVS0C5I7AYvsEfwruoJhcYMJ8nXpskPsQBn+mvAC95
lN/7jvG3p3YgRH/TrMgY7UtNevRBzR6aDZP1vcjvN8Qv+5P/DgGLwWGzBHGc
f+7bLiPjWOhTHJh/cwzzqUZCL22DI8xsnrrR3I14NnW1U8r0gySXX708BHle
1Pqs4p8U5E6L8rSwIR51ZOiuMoQA10YPS1N6xB9N+n3RLmZgX0hUO0ee11EC
G/JTOIjE34yhW7q3UamtGd8jZXOAbc/dUyfU0R6ZDmUdWR4w09zsPkBDe75U
UD6uGgI319S+PAdhKi2KffCsbiyRYuuzr+8N4lOes0Kz2wyqf60/pi5A/v+2
YnJDth00PQg7xMn5E0Ze0hRMA0qhT+gT3PmA8hh+Y5pjDIeSHOdvLXnk/wMH
Eo12U2Ess9KIh/w/ZVO1/rzOXhgRunn4jAX2G4yPD40knoWlDt2GT9Lk+ZD0
4u0Zc2KMmqf3aBvq696bSBPfB81a/12WTyP/n7O5YequEciXRKvP2yK+Oo+m
9ZgZgX37Zp/3M4jfSPWLolRPyI8bZZqfQX/l67lOr0YA92kmgxYBtK/I3Wk5
fxrMZr5983AI/aNRy/alwZxI0cuw+zaK9VP/s6ikBjWwZ7k3dVpzI+Jz+I7n
nBXBs/ZAr0cW66Wly22r54LAv971bv4nlF8qzM/GKAEmm5p//WxlI+uF5Kpt
RtA1YW3XRp6H0nIU/EQ3AptjqM+vXShfZu+PC26G8D+DwbSV
            "]]}, "Charting`Private`Tag#1"]}}, <|
       "HighlightElements" -> <|
         "Label" -> {"XYLabel"}, "Ball" -> {"IndicatedBall"}|>, 
        "LayoutOptions" -> <|
         "PlotRange" -> {{0, 9.996434684615583}, {-0.007080857840689125, 
            0.012193575764144038`}}, 
          "Frame" -> {{False, False}, {False, False}}, "AxesOrigin" -> {0, 0},
           "ImageSize" -> {360, 360/GoldenRatio}, "Axes" -> {True, True}, 
          "LabelStyle" -> {}, "AspectRatio" -> GoldenRatio^(-1), 
          "DefaultStyle" -> {
            Directive[
             PointSize[0.004583333333333334], 
             RGBColor[0.368417, 0.506779, 0.709798], 
             AbsoluteThickness[2]]}, 
          "HighlightLabelingFunctions" -> <|"CoordinatesToolOptions" -> ({
              Identity[
               Part[#, 1]], 
              Identity[
               Part[#, 2]]}& ), 
            "ScalingFunctions" -> {{Identity, Identity}, {
              Identity, Identity}}|>, "Primitives" -> {}, "GCFlag" -> False|>,
         "Meta" -> <|
         "DefaultHighlight" -> {"Dynamic", None}, "Index" -> {}, "Function" -> 
          ListPlot, "GroupHighlight" -> False|>|>, 
       "DynamicHighlight"]], {{}, {}}},
    AspectRatio->NCache[GoldenRatio^(-1), 0.6180339887498948],
    Axes->{True, True},
    AxesLabel->{
      FormBox[
       TagBox["\"\\!\\(\\*SubscriptBox[\\(N\\), \\(0\\)]\\)\"", HoldForm], 
       TraditionalForm], 
      FormBox[
       TagBox["\"FrAcBlAb\"", HoldForm], TraditionalForm]},
    AxesOrigin->{0, 0},
    DisplayFunction->Identity,
    Frame->{{False, False}, {False, False}},
    FrameLabel->{{None, None}, {None, None}},
    FrameTicks->{{Automatic, Automatic}, {Automatic, Automatic}},
    GridLines->{None, None},
    GridLinesStyle->Directive[
      GrayLevel[0.5, 0.4]],
    Method->{
     "AxisPadding" -> Scaled[0.02], "DefaultBoundaryStyle" -> Automatic, 
      "DefaultGraphicsInteraction" -> {
       "Version" -> 1.2, "TrackMousePosition" -> {True, False}, 
        "Effects" -> {
         "Highlight" -> {"ratio" -> 2}, "HighlightPoint" -> {"ratio" -> 2}, 
          "Droplines" -> {
           "freeformCursorMode" -> True, 
            "placement" -> {"x" -> "All", "y" -> "None"}}}}, 
      "DefaultMeshStyle" -> AbsolutePointSize[6], "DefaultPlotStyle" -> {
        Directive[
         RGBColor[0.368417, 0.506779, 0.709798], 
         AbsoluteThickness[2]], 
        Directive[
         RGBColor[0.880722, 0.611041, 0.142051], 
         AbsoluteThickness[2]], 
        Directive[
         RGBColor[0.560181, 0.691569, 0.194885], 
         AbsoluteThickness[2]], 
        Directive[
         RGBColor[0.922526, 0.385626, 0.209179], 
         AbsoluteThickness[2]], 
        Directive[
         RGBColor[0.528488, 0.470624, 0.701351], 
         AbsoluteThickness[2]], 
        Directive[
         RGBColor[0.772079, 0.431554, 0.102387], 
         AbsoluteThickness[2]], 
        Directive[
         RGBColor[0.363898, 0.618501, 0.782349], 
         AbsoluteThickness[2]], 
        Directive[
         RGBColor[1, 0.75, 0], 
         AbsoluteThickness[2]], 
        Directive[
         RGBColor[0.647624, 0.37816, 0.614037], 
         AbsoluteThickness[2]], 
        Directive[
         RGBColor[0.571589, 0.586483, 0.], 
         AbsoluteThickness[2]], 
        Directive[
         RGBColor[0.915, 0.3325, 0.2125], 
         AbsoluteThickness[2]], 
        Directive[
         RGBColor[0.40082222609352647`, 0.5220066643438841, 0.85], 
         AbsoluteThickness[2]], 
        Directive[
         RGBColor[0.9728288904374106, 0.621644452187053, 0.07336199581899142], 
         AbsoluteThickness[2]], 
        Directive[
         RGBColor[0.736782672705901, 0.358, 0.5030266573755369], 
         AbsoluteThickness[2]], 
        Directive[
         RGBColor[0.28026441037696703`, 0.715, 0.4292089322474965], 
         AbsoluteThickness[2]]}, "DomainPadding" -> Scaled[0.02], 
      "PointSizeFunction" -> "SmallPointSize", "RangePadding" -> Scaled[0.05],
       "OptimizePlotMarkers" -> True, "IncludeHighlighting" -> "CurrentPoint",
       "HighlightStyle" -> Automatic, "OptimizePlotMarkers" -> True, 
      "CoordinatesToolOptions" -> {"DisplayFunction" -> ({
          Identity[
           Part[#, 1]], 
          Identity[
           Part[#, 2]]}& ), "CopiedValueFunction" -> ({
          Identity[
           Part[#, 1]], 
          Identity[
           Part[#, 2]]}& )}},
    PlotRange->{{0, 9.996434684615583}, {-0.007080857840689125, 
      0.012193575764144038`}},
    PlotRangeClipping->True,
    PlotRangePadding->{{
       Scaled[0.02], 
       Scaled[0.02]}, {
       Scaled[0.05], 
       Scaled[0.05]}},
    Ticks->{Automatic, Automatic}]}], "}"}]], "Output",
 CellChangeTimes->{
  3.902428441659172*^9, 3.9024290252217193`*^9, 3.902429344094391*^9, 
   3.9024881698537617`*^9, 3.913653485688995*^9, {3.913653538718218*^9, 
   3.91365356162402*^9}, 3.9218470553791795`*^9, 3.921849676362234*^9},
 CellLabel->
  "Out[521]=",ExpressionUUID->"1f23a377-a6f3-4be8-a67a-8c5e6b3f9e01"]
}, Open  ]],

Cell[CellGroupData[{

Cell[BoxData[
 RowBox[{
  StyleBox[
   RowBox[{"(*", " ", 
    RowBox[{
     RowBox[{
     "Statistical", " ", "corrections", " ", "of", " ", "analytical", " ", 
      RowBox[{"estimations", ":", " ", 
       RowBox[{"Supplementary", " ", "Figure", " ", "S", ".9"}]}]}], ",", " ", 
     RowBox[{"upper", " ", "right", " ", "plot"}]}], " ", "*)"}],
   Background->RGBColor[1, 1, 0.85]], 
  StyleBox["\[IndentingNewLine]",
   Background->RGBColor[1, 1, 0.85]], 
  RowBox[{"Show", "[", 
   RowBox[{
    RowBox[{"ListLogLinearPlot", "[", 
     RowBox[{
      RowBox[{"Thread", "[", 
       RowBox[{"{", 
        RowBox[{
         RowBox[{"result", "[", 
          RowBox[{"[", 
           RowBox[{
            RowBox[{"2", ";;"}], ",", "8"}], "]"}], "]"}], ",", 
         RowBox[{"result", "[", 
          RowBox[{"[", 
           RowBox[{
            RowBox[{"2", ";;"}], ",", "21"}], "]"}], "]"}]}], "}"}], "]"}], 
      ",", 
      RowBox[{"AxesLabel", "->", 
       RowBox[{"{", 
        RowBox[{"\"\<\[Alpha]\>\"", ",", "\"\<FrAcBlAb\>\""}], "}"}]}], ",", 
      RowBox[{"PlotRange", "->", 
       RowBox[{"{", 
        RowBox[{"Automatic", ",", 
         RowBox[{"{", 
          RowBox[{
           RowBox[{"-", "0.03"}], ",", "0.05"}], "}"}]}], "}"}]}], ",", 
      RowBox[{"Ticks", "->", 
       RowBox[{"{", 
        RowBox[{"Automatic", ",", 
         RowBox[{"Table", "[", 
          RowBox[{
           RowBox[{"{", 
            RowBox[{
             RowBox[{"0.01", "*", "i"}], ",", 
             RowBox[{"PercentForm", "[", 
              RowBox[{"0.01", "*", "i"}], "]"}]}], "}"}], ",", 
           RowBox[{"{", 
            RowBox[{"i", ",", 
             RowBox[{"-", "5"}], ",", "4"}], "}"}]}], "]"}]}], "}"}]}]}], 
     "]"}], ",", 
    RowBox[{"LogLinearPlot", "[", 
     RowBox[{
      RowBox[{"0.014", "*", 
       RowBox[{"(", 
        RowBox[{
         RowBox[{"Tanh", "[", 
          RowBox[{
           RowBox[{"(", 
            RowBox[{"x", "-", "200"}], ")"}], "/", "70"}], "]"}], "-", "1"}], 
        ")"}]}], ",", 
      RowBox[{"{", 
       RowBox[{"x", ",", 
        RowBox[{"-", "5000"}], ",", "5000"}], "}"}], ",", 
      RowBox[{"PlotStyle", "->", 
       RowBox[{"Darker", "[", "Brown", "]"}]}]}], "]"}], ",", 
    RowBox[{"ImageSize", "->", "500"}]}], "]"}]}]], "Input",
 CellChangeTimes->{{3.902429333924018*^9, 3.9024294396219115`*^9}, {
   3.9024295428512278`*^9, 3.902429567499693*^9}, {3.9024298995050445`*^9, 
   3.902429957449107*^9}, {3.902430035489314*^9, 3.902430125823066*^9}, {
   3.9024313140274577`*^9, 3.902431331083564*^9}, {3.902439552348733*^9, 
   3.9024395998732*^9}, {3.9136534828374662`*^9, 3.9136534985234575`*^9}, {
   3.9136535814574175`*^9, 3.913653609582879*^9}, {3.9136540837533517`*^9, 
   3.913654083878973*^9}, {3.9150627881051264`*^9, 3.9150627882805004`*^9}, 
   3.9218470593352437`*^9},
 CellLabel->
  "In[522]:=",ExpressionUUID->"bb9d1851-0e77-4d0e-9b1f-8eda56b57f8b"],

Cell[BoxData[
 GraphicsBox[{{{}, 
    InterpretationBox[{
      TagBox[
       TagBox[
        {RGBColor[0.368417, 0.506779, 0.709798], PointSize[
         0.004583333333333334], AbsoluteThickness[2], PointBox[CompressedData["
1:eJwdW3c81t8XRxmVzKzMUEaKbIXzkL33CNl7z4zw2CkrlFEyywwVUeGDFiVJ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          "]]},
        Annotation[#, "Charting`Private`Tag#1"]& ],
       {"WolframDynamicHighlight", <|
        "Label" -> {"XYLabel"}, "Ball" -> {"IndicatedBall"}|>}], 
      DynamicBox[(Charting`HighlightActionBox["DynamicHighlight", {}, 
        Slot["HighlightElements"], 
        Slot["LayoutOptions"], 
        Slot["Meta"], 
        Charting`HighlightActionFunction["DynamicHighlight", {{
           Annotation[{
             Directive[
              PointSize[0.004583333333333334], 
              RGBColor[0.368417, 0.506779, 0.709798], 
              AbsoluteThickness[2]], 
             Point[CompressedData["
1:eJwdW3c81t8XRxmVzKzMUEaKbIXzkL33CNl7z4zw2CkrlFEyywwVUeGDFiVJ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              "]]}, "Charting`Private`Tag#1"]}}, <|
         "HighlightElements" -> <|
           "Label" -> {"XYLabel"}, "Ball" -> {"IndicatedBall"}|>, 
          "LayoutOptions" -> <|
           "PlotRange" -> {{3.7325266013416787`, 8.51498836527219}, {-0.03, 
             0.05}}, "Frame" -> {{False, False}, {False, False}}, 
            "AxesOrigin" -> {3.7325266013416787`, 0}, 
            "ImageSize" -> {360, 360/GoldenRatio}, "Axes" -> {True, True}, 
            "LabelStyle" -> {}, "AspectRatio" -> GoldenRatio^(-1), 
            "DefaultStyle" -> {
              Directive[
               PointSize[0.004583333333333334], 
               RGBColor[0.368417, 0.506779, 0.709798], 
               AbsoluteThickness[2]]}, 
            "HighlightLabelingFunctions" -> <|"CoordinatesToolOptions" -> ({
                Exp[
                 Part[#, 1]], 
                Identity[
                 Part[#, 2]]}& ), 
              "ScalingFunctions" -> {{Log, Exp}, {Identity, Identity}}|>, 
            "Primitives" -> {}, "GCFlag" -> False|>, 
          "Meta" -> <|
           "DefaultHighlight" -> {"Dynamic", None}, "Index" -> {}, "Function" -> 
            ListLogLinearPlot, "GroupHighlight" -> False|>|>]]& )[<|
        "HighlightElements" -> <|
          "Label" -> {"XYLabel"}, "Ball" -> {"IndicatedBall"}|>, 
         "LayoutOptions" -> <|
          "PlotRange" -> {{3.7325266013416787`, 8.51498836527219}, {-0.03, 
            0.05}}, "Frame" -> {{False, False}, {False, False}}, 
           "AxesOrigin" -> {3.7325266013416787`, 0}, 
           "ImageSize" -> {360, 360/GoldenRatio}, "Axes" -> {True, True}, 
           "LabelStyle" -> {}, "AspectRatio" -> GoldenRatio^(-1), 
           "DefaultStyle" -> {
             Directive[
              PointSize[0.004583333333333334], 
              RGBColor[0.368417, 0.506779, 0.709798], 
              AbsoluteThickness[2]]}, 
           "HighlightLabelingFunctions" -> <|"CoordinatesToolOptions" -> ({
               Exp[
                Part[#, 1]], 
               Identity[
                Part[#, 2]]}& ), 
             "ScalingFunctions" -> {{Log, Exp}, {Identity, Identity}}|>, 
           "Primitives" -> {}, "GCFlag" -> False|>, 
         "Meta" -> <|
          "DefaultHighlight" -> {"Dynamic", None}, "Index" -> {}, "Function" -> 
           ListLogLinearPlot, "GroupHighlight" -> False|>|>],
       ImageSizeCache->{{4.503599627370496*^15, -4.503599627370496*^15}, {
        4.503599627370496*^15, -4.503599627370496*^15}}]},
     Annotation[{{
        Annotation[{
          Directive[
           PointSize[0.004583333333333334], 
           RGBColor[0.368417, 0.506779, 0.709798], 
           AbsoluteThickness[2]], 
          Point[CompressedData["
1:eJwdW3c81t8XRxmVzKzMUEaKbIXzkL33CNl7z4zw2CkrlFEyywwVUeGDFiVJ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           "]]}, "Charting`Private`Tag#1"]}}, <|
      "HighlightElements" -> <|
        "Label" -> {"XYLabel"}, "Ball" -> {"IndicatedBall"}|>, 
       "LayoutOptions" -> <|
        "PlotRange" -> {{3.7325266013416787`, 8.51498836527219}, {-0.03, 
          0.05}}, "Frame" -> {{False, False}, {False, False}}, 
         "AxesOrigin" -> {3.7325266013416787`, 0}, 
         "ImageSize" -> {360, 360/GoldenRatio}, "Axes" -> {True, True}, 
         "LabelStyle" -> {}, "AspectRatio" -> GoldenRatio^(-1), 
         "DefaultStyle" -> {
           Directive[
            PointSize[0.004583333333333334], 
            RGBColor[0.368417, 0.506779, 0.709798], 
            AbsoluteThickness[2]]}, 
         "HighlightLabelingFunctions" -> <|"CoordinatesToolOptions" -> ({
             Exp[
              Part[#, 1]], 
             Identity[
              Part[#, 2]]}& ), 
           "ScalingFunctions" -> {{Log, Exp}, {Identity, Identity}}|>, 
         "Primitives" -> {}, "GCFlag" -> False|>, 
       "Meta" -> <|
        "DefaultHighlight" -> {"Dynamic", None}, "Index" -> {}, "Function" -> 
         ListLogLinearPlot, "GroupHighlight" -> False|>|>, 
      "DynamicHighlight"]], {{}, {}}}, 
   InterpretationBox[{
     TagBox[{{{}, {}, 
        TagBox[
         {RGBColor[0.4, 0.2666666666666667, 0.13333333333333336`], 
          AbsoluteThickness[2], Opacity[1.], LineBox[CompressedData["
1:eJxFl3k4Ve/Xxk2Zx4MzZyqSohChaTVQScoQCYUMETJPUYRIlCHzoTJXvtIk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           "]]},
         Annotation[#, "Charting`Private`Tag#1"]& ]}, {}},
      {"WolframDynamicHighlight", <|
       "Label" -> {"XYLabel"}, "Ball" -> {"InterpolatedBall"}|>}], 
     DynamicBox[(Charting`HighlightActionBox["DynamicHighlight", {}, 
       Slot["HighlightElements"], 
       Slot["LayoutOptions"], 
       Slot["Meta"], 
       Charting`HighlightActionFunction["DynamicHighlight", {{{{}, {}, 
           Annotation[{
             Directive[
              Opacity[1.], 
              AbsoluteThickness[2], 
              RGBColor[0.4, 0.2666666666666667, 0.13333333333333336`]], 
             Line[CompressedData["
1:eJxFl3k4Ve/Xxk2Zx4MzZyqSohChaTVQScoQCYUMETJPUYRIlCHzoTJXvtIk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              "]]}, "Charting`Private`Tag#1"]}}, {}}, <|
        "HighlightElements" -> <|
          "Label" -> {"XYLabel"}, "Ball" -> {"InterpolatedBall"}|>, 
         "LayoutOptions" -> <|"PlotRange" -> {{
              Log[
               Rational[625, 64]], 
              Log[5000]}, {-0.02787844809442328, 0.}}, 
           "Frame" -> {{False, False}, {False, False}}, 
           "AxesOrigin" -> {2.2788685663767345`, 0}, 
           "ImageSize" -> {360, 360/GoldenRatio}, "Axes" -> {True, True}, 
           "LabelStyle" -> {}, "AspectRatio" -> GoldenRatio^(-1), 
           "DefaultStyle" -> {
             Directive[
              Opacity[1.], 
              AbsoluteThickness[2], 
              RGBColor[0.4, 0.2666666666666667, 0.13333333333333336`]]}, 
           "HighlightLabelingFunctions" -> <|"CoordinatesToolOptions" -> ({
               Exp[
                Part[#, 1]], 
               Identity[
                Part[#, 2]]}& ), 
             "ScalingFunctions" -> {{Log, Exp}, {Identity, Identity}}|>, 
           "Primitives" -> {}, "GCFlag" -> False|>, 
         "Meta" -> <|
          "DefaultHighlight" -> {"Dynamic", None}, "Index" -> {}, "Function" -> 
           Plot, "GroupHighlight" -> False|>|>]]& )[<|
       "HighlightElements" -> <|
         "Label" -> {"XYLabel"}, "Ball" -> {"InterpolatedBall"}|>, 
        "LayoutOptions" -> <|"PlotRange" -> {{
             Log[
              Rational[625, 64]], 
             Log[5000]}, {-0.02787844809442328, 0.}}, 
          "Frame" -> {{False, False}, {False, False}}, 
          "AxesOrigin" -> {2.2788685663767345`, 0}, 
          "ImageSize" -> {360, 360/GoldenRatio}, "Axes" -> {True, True}, 
          "LabelStyle" -> {}, "AspectRatio" -> GoldenRatio^(-1), 
          "DefaultStyle" -> {
            Directive[
             Opacity[1.], 
             AbsoluteThickness[2], 
             RGBColor[0.4, 0.2666666666666667, 0.13333333333333336`]]}, 
          "HighlightLabelingFunctions" -> <|"CoordinatesToolOptions" -> ({
              Exp[
               Part[#, 1]], 
              Identity[
               Part[#, 2]]}& ), 
            "ScalingFunctions" -> {{Log, Exp}, {Identity, Identity}}|>, 
          "Primitives" -> {}, "GCFlag" -> False|>, 
        "Meta" -> <|
         "DefaultHighlight" -> {"Dynamic", None}, "Index" -> {}, "Function" -> 
          Plot, "GroupHighlight" -> False|>|>],
      ImageSizeCache->{{4.503599627370496*^15, -4.503599627370496*^15}, {
       4.503599627370496*^15, -4.503599627370496*^15}}]},
    Annotation[{{{{}, {}, 
        Annotation[{
          Directive[
           Opacity[1.], 
           AbsoluteThickness[2], 
           RGBColor[0.4, 0.2666666666666667, 0.13333333333333336`]], 
          Line[CompressedData["
1:eJxFl3k4Ve/Xxk2Zx4MzZyqSohChaTVQScoQCYUMETJPUYRIlCHzoTJXvtIk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           "]]}, "Charting`Private`Tag#1"]}}, {}}, <|
     "HighlightElements" -> <|
       "Label" -> {"XYLabel"}, "Ball" -> {"InterpolatedBall"}|>, 
      "LayoutOptions" -> <|"PlotRange" -> {{
           Log[
            Rational[625, 64]], 
           Log[5000]}, {-0.02787844809442328, 0.}}, 
        "Frame" -> {{False, False}, {False, False}}, 
        "AxesOrigin" -> {2.2788685663767345`, 0}, 
        "ImageSize" -> {360, 360/GoldenRatio}, "Axes" -> {True, True}, 
        "LabelStyle" -> {}, "AspectRatio" -> GoldenRatio^(-1), "DefaultStyle" -> {
          Directive[
           Opacity[1.], 
           AbsoluteThickness[2], 
           RGBColor[0.4, 0.2666666666666667, 0.13333333333333336`]]}, 
        "HighlightLabelingFunctions" -> <|"CoordinatesToolOptions" -> ({
            Exp[
             Part[#, 1]], 
            Identity[
             Part[#, 2]]}& ), 
          "ScalingFunctions" -> {{Log, Exp}, {Identity, Identity}}|>, 
        "Primitives" -> {}, "GCFlag" -> False|>, 
      "Meta" -> <|
       "DefaultHighlight" -> {"Dynamic", None}, "Index" -> {}, "Function" -> 
        Plot, "GroupHighlight" -> False|>|>, "DynamicHighlight"]]},
  AspectRatio->NCache[GoldenRatio^(-1), 0.6180339887498948],
  Axes->{True, True},
  AxesLabel->{
    FormBox[
     TagBox["\"\[Alpha]\"", HoldForm], TraditionalForm], 
    FormBox[
     TagBox["\"FrAcBlAb\"", HoldForm], TraditionalForm]},
  AxesOrigin->{3.7325266013416787`, 0},
  DisplayFunction->Identity,
  Frame->{{False, False}, {False, False}},
  FrameLabel->{{None, None}, {None, None}},
  FrameTicks->{{Automatic, Automatic}, {
     Charting`ScaledTicks[{Log, Exp}, {Log, Exp}, "Nice", WorkingPrecision -> 
      15.954589770191003`, RotateLabel -> 0], 
     Charting`ScaledFrameTicks[{Log, Exp}]}},
  GridLines->{None, None},
  GridLinesStyle->Directive[
    GrayLevel[0.5, 0.4]],
  ImageSize->500,
  Method->{
   "AxisPadding" -> Scaled[0.02], "DefaultBoundaryStyle" -> Automatic, 
    "DefaultGraphicsInteraction" -> {
     "Version" -> 1.2, "TrackMousePosition" -> {True, False}, 
      "Effects" -> {
       "Highlight" -> {"ratio" -> 2}, "HighlightPoint" -> {"ratio" -> 2}, 
        "Droplines" -> {
         "freeformCursorMode" -> True, 
          "placement" -> {"x" -> "All", "y" -> "None"}}}}, "DefaultMeshStyle" -> 
    AbsolutePointSize[6], "DefaultPlotStyle" -> {
      Directive[
       RGBColor[0.368417, 0.506779, 0.709798], 
       AbsoluteThickness[2]], 
      Directive[
       RGBColor[0.880722, 0.611041, 0.142051], 
       AbsoluteThickness[2]], 
      Directive[
       RGBColor[0.560181, 0.691569, 0.194885], 
       AbsoluteThickness[2]], 
      Directive[
       RGBColor[0.922526, 0.385626, 0.209179], 
       AbsoluteThickness[2]], 
      Directive[
       RGBColor[0.528488, 0.470624, 0.701351], 
       AbsoluteThickness[2]], 
      Directive[
       RGBColor[0.772079, 0.431554, 0.102387], 
       AbsoluteThickness[2]], 
      Directive[
       RGBColor[0.363898, 0.618501, 0.782349], 
       AbsoluteThickness[2]], 
      Directive[
       RGBColor[1, 0.75, 0], 
       AbsoluteThickness[2]], 
      Directive[
       RGBColor[0.647624, 0.37816, 0.614037], 
       AbsoluteThickness[2]], 
      Directive[
       RGBColor[0.571589, 0.586483, 0.], 
       AbsoluteThickness[2]], 
      Directive[
       RGBColor[0.915, 0.3325, 0.2125], 
       AbsoluteThickness[2]], 
      Directive[
       RGBColor[0.40082222609352647`, 0.5220066643438841, 0.85], 
       AbsoluteThickness[2]], 
      Directive[
       RGBColor[0.9728288904374106, 0.621644452187053, 0.07336199581899142], 
       AbsoluteThickness[2]], 
      Directive[
       RGBColor[0.736782672705901, 0.358, 0.5030266573755369], 
       AbsoluteThickness[2]], 
      Directive[
       RGBColor[0.28026441037696703`, 0.715, 0.4292089322474965], 
       AbsoluteThickness[2]]}, "DomainPadding" -> Scaled[0.02], 
    "PointSizeFunction" -> "SmallPointSize", "RangePadding" -> Scaled[0.05], 
    "OptimizePlotMarkers" -> True, "IncludeHighlighting" -> "CurrentPoint", 
    "HighlightStyle" -> Automatic, "OptimizePlotMarkers" -> True, 
    "CoordinatesToolOptions" -> {"DisplayFunction" -> ({
        Exp[
         Part[#, 1]], 
        Identity[
         Part[#, 2]]}& ), "CopiedValueFunction" -> ({
        Exp[
         Part[#, 1]], 
        Identity[
         Part[#, 2]]}& )}},
  PlotRange->{{3.7325266013416787`, 8.51498836527219}, {-0.03, 0.05}},
  PlotRangeClipping->True,
  PlotRangePadding->{{
     Scaled[0.02], 
     Scaled[0.02]}, {0, 0}},
  Ticks->FrontEndValueCache[{
     Charting`ScaledTicks[{Log, Exp}, {Log, Exp}, "Nice", WorkingPrecision -> 
      15.954589770191003`, RotateLabel -> 0], {{-0.05, 
       FormBox[
        TagBox[
         InterpretationBox[
          StyleBox["\"-5%\"", ShowStringCharacters -> False], -0.05, 
          AutoDelete -> True], PercentForm], TraditionalForm]}, {-0.04, 
       FormBox[
        TagBox[
         InterpretationBox[
          StyleBox["\"-4%\"", ShowStringCharacters -> False], -0.04, 
          AutoDelete -> True], PercentForm], TraditionalForm]}, {-0.03, 
       FormBox[
        TagBox[
         InterpretationBox[
          StyleBox["\"-3%\"", ShowStringCharacters -> False], -0.03, 
          AutoDelete -> True], PercentForm], TraditionalForm]}, {-0.02, 
       FormBox[
        TagBox[
         InterpretationBox[
          StyleBox["\"-2%\"", ShowStringCharacters -> False], -0.02, 
          AutoDelete -> True], PercentForm], TraditionalForm]}, {-0.01, 
       FormBox[
        TagBox[
         InterpretationBox[
          StyleBox["\"-1%\"", ShowStringCharacters -> False], -0.01, 
          AutoDelete -> True], PercentForm], TraditionalForm]}, {0., 
       FormBox[
        TagBox[
         InterpretationBox[
          StyleBox["\"0%\"", ShowStringCharacters -> False], 0., AutoDelete -> 
          True], PercentForm], TraditionalForm]}, {0.01, 
       FormBox[
        TagBox[
         InterpretationBox[
          StyleBox["\"1%\"", ShowStringCharacters -> False], 0.01, AutoDelete -> 
          True], PercentForm], TraditionalForm]}, {0.02, 
       FormBox[
        TagBox[
         InterpretationBox[
          StyleBox["\"2%\"", ShowStringCharacters -> False], 0.02, AutoDelete -> 
          True], PercentForm], TraditionalForm]}, {0.03, 
       FormBox[
        TagBox[
         InterpretationBox[
          StyleBox["\"3%\"", ShowStringCharacters -> False], 0.03, AutoDelete -> 
          True], PercentForm], TraditionalForm]}, {0.04, 
       FormBox[
        TagBox[
         InterpretationBox[
          StyleBox["\"4%\"", ShowStringCharacters -> False], 0.04, AutoDelete -> 
          True], PercentForm], TraditionalForm]}}}, {{{3.912023005428146, 
       FormBox["50", TraditionalForm], {0.01, 0.}}, {4.605170185988092, 
       FormBox["100", TraditionalForm], {0.01, 0.}}, {6.214608098422191, 
       FormBox["500", TraditionalForm], {0.01, 0.}}, {6.907755278982137, 
       FormBox["1000", TraditionalForm], {0.01, 0.}}, {8.517193191416238, 
       FormBox["5000", TraditionalForm], {0.01, 0.}}, {2.302585092994046, 
       FormBox[
        TemplateBox[{0, 0}, "Spacer2"], TraditionalForm], {0.005, 0.}}, {
      2.995732273553991, 
       FormBox[
        TemplateBox[{0, 0}, "Spacer2"], TraditionalForm], {0.005, 0.}}, {
      3.4011973816621555`, 
       FormBox[
        TemplateBox[{0, 0}, "Spacer2"], TraditionalForm], {0.005, 0.}}, {
      3.6888794541139363`, 
       FormBox[
        TemplateBox[{0, 0}, "Spacer2"], TraditionalForm], {0.005, 0.}}, {
      4.0943445622221, 
       FormBox[
        TemplateBox[{0, 0}, "Spacer2"], TraditionalForm], {0.005, 0.}}, {
      4.248495242049359, 
       FormBox[
        TemplateBox[{0, 0}, "Spacer2"], TraditionalForm], {0.005, 0.}}, {
      4.382026634673881, 
       FormBox[
        TemplateBox[{0, 0}, "Spacer2"], TraditionalForm], {0.005, 0.}}, {
      4.499809670330265, 
       FormBox[
        TemplateBox[{0, 0}, "Spacer2"], TraditionalForm], {0.005, 0.}}, {
      5.298317366548036, 
       FormBox[
        TemplateBox[{0, 0}, "Spacer2"], TraditionalForm], {0.005, 0.}}, {
      5.703782474656201, 
       FormBox[
        TemplateBox[{0, 0}, "Spacer2"], TraditionalForm], {0.005, 0.}}, {
      5.991464547107982, 
       FormBox[
        TemplateBox[{0, 0}, "Spacer2"], TraditionalForm], {0.005, 0.}}, {
      6.396929655216146, 
       FormBox[
        TemplateBox[{0, 0}, "Spacer2"], TraditionalForm], {0.005, 0.}}, {
      6.551080335043404, 
       FormBox[
        TemplateBox[{0, 0}, "Spacer2"], TraditionalForm], {0.005, 0.}}, {
      6.684611727667927, 
       FormBox[
        TemplateBox[{0, 0}, "Spacer2"], TraditionalForm], {0.005, 0.}}, {
      6.802394763324311, 
       FormBox[
        TemplateBox[{0, 0}, "Spacer2"], TraditionalForm], {0.005, 0.}}, {
      7.600902459542082, 
       FormBox[
        TemplateBox[{0, 0}, "Spacer2"], TraditionalForm], {0.005, 0.}}, {
      8.006367567650246, 
       FormBox[
        TemplateBox[{0, 0}, "Spacer2"], TraditionalForm], {0.005, 0.}}, {
      8.294049640102028, 
       FormBox[
        TemplateBox[{0, 0}, "Spacer2"], TraditionalForm], {0.005, 0.}}, {
      8.699514748210191, 
       FormBox[
        TemplateBox[{0, 0}, "Spacer2"], TraditionalForm], {0.005, 0.}}, {
      8.85366542803745, 
       FormBox[
        TemplateBox[{0, 0}, "Spacer2"], TraditionalForm], {0.005, 0.}}, {
      8.987196820661973, 
       FormBox[
        TemplateBox[{0, 0}, "Spacer2"], TraditionalForm], {0.005, 0.}}, {
      9.104979856318357, 
       FormBox[
        TemplateBox[{0, 0}, "Spacer2"], TraditionalForm], {0.005, 0.}}, {
      9.210340371976184, 
       FormBox[
        TemplateBox[{0, 0}, "Spacer2"], TraditionalForm], {0.005, 
       0.}}}, {{-0.05, 
       FormBox[
        TagBox[
         InterpretationBox[
          StyleBox["\"-5%\"", ShowStringCharacters -> False], -0.05, 
          AutoDelete -> True], PercentForm], TraditionalForm]}, {-0.04, 
       FormBox[
        TagBox[
         InterpretationBox[
          StyleBox["\"-4%\"", ShowStringCharacters -> False], -0.04, 
          AutoDelete -> True], PercentForm], TraditionalForm]}, {-0.03, 
       FormBox[
        TagBox[
         InterpretationBox[
          StyleBox["\"-3%\"", ShowStringCharacters -> False], -0.03, 
          AutoDelete -> True], PercentForm], TraditionalForm]}, {-0.02, 
       FormBox[
        TagBox[
         InterpretationBox[
          StyleBox["\"-2%\"", ShowStringCharacters -> False], -0.02, 
          AutoDelete -> True], PercentForm], TraditionalForm]}, {-0.01, 
       FormBox[
        TagBox[
         InterpretationBox[
          StyleBox["\"-1%\"", ShowStringCharacters -> False], -0.01, 
          AutoDelete -> True], PercentForm], TraditionalForm]}, {0., 
       FormBox[
        TagBox[
         InterpretationBox[
          StyleBox["\"0%\"", ShowStringCharacters -> False], 0., AutoDelete -> 
          True], PercentForm], TraditionalForm]}, {0.01, 
       FormBox[
        TagBox[
         InterpretationBox[
          StyleBox["\"1%\"", ShowStringCharacters -> False], 0.01, AutoDelete -> 
          True], PercentForm], TraditionalForm]}, {0.02, 
       FormBox[
        TagBox[
         InterpretationBox[
          StyleBox["\"2%\"", ShowStringCharacters -> False], 0.02, AutoDelete -> 
          True], PercentForm], TraditionalForm]}, {0.03, 
       FormBox[
        TagBox[
         InterpretationBox[
          StyleBox["\"3%\"", ShowStringCharacters -> False], 0.03, AutoDelete -> 
          True], PercentForm], TraditionalForm]}, {0.04, 
       FormBox[
        TagBox[
         InterpretationBox[
          StyleBox["\"4%\"", ShowStringCharacters -> False], 0.04, AutoDelete -> 
          True], PercentForm], TraditionalForm]}}}]]], "Output",
 CellChangeTimes->{{3.9024293372169905`*^9, 3.9024294404345813`*^9}, 
   3.902429567967291*^9, {3.9024299006150446`*^9, 3.9024299579011216`*^9}, {
   3.9024300367030506`*^9, 3.9024301261179543`*^9}, {3.9024312916214223`*^9, 
   3.902431331462843*^9}, {3.902439547806836*^9, 3.902439600973751*^9}, 
   3.902488170724578*^9, 3.9024914851649365`*^9, 3.902511945377816*^9, 
   3.902511995592967*^9, {3.913653496147369*^9, 3.9136534988606205`*^9}, 
   3.9136536104315567`*^9, 3.921847059736065*^9, 3.921849702921625*^9},
 CellLabel->
  "Out[522]=",ExpressionUUID->"93255547-cf6d-4c09-88b7-fc90b09d104b"]
}, Open  ]],

Cell[CellGroupData[{

Cell[BoxData[
 RowBox[{
  StyleBox[
   RowBox[{"(*", " ", 
    StyleBox[
     "\"\<Activity, released in blood from antibody fragments. This path of \
activity is generally more significant. \[IndentingNewLine]Among all the \
decays in blood in all the simulations of this parameter sweep, \
\[TildeTilde]97.2% of them happen via this path.\>\"",
     FontSlant->"Italic"], " ", "*)"}],
   Background->RGBColor[1, 1, 0.85]], "\[IndentingNewLine]", 
  RowBox[{"PercentForm", "[", 
   RowBox[{
    RowBox[{"Total", "[", 
     RowBox[{"result", "[", 
      RowBox[{"[", 
       RowBox[{
        RowBox[{"2", ";;"}], ",", "16"}], "]"}], "]"}], "]"}], "/", 
    RowBox[{"(", 
     RowBox[{
      RowBox[{"Total", "[", 
       RowBox[{"result", "[", 
        RowBox[{"[", 
         RowBox[{
          RowBox[{"2", ";;"}], ",", "16"}], "]"}], "]"}], "]"}], "+", 
      RowBox[{"Total", "[", 
       RowBox[{"result", "[", 
        RowBox[{"[", 
         RowBox[{
          RowBox[{"2", ";;"}], ",", "19"}], "]"}], "]"}], "]"}]}], ")"}]}], 
   "]"}]}]], "Input",
 CellChangeTimes->{{3.913653710058007*^9, 3.913653797973687*^9}, {
  3.921847074945471*^9, 3.921847075634719*^9}},
 CellLabel->
  "In[523]:=",ExpressionUUID->"239a4888-8c43-4965-99bf-66bef5000555"],

Cell[BoxData[
 TagBox[
  InterpretationBox[
   StyleBox["\<\"97.22%\"\>",
    ShowStringCharacters->False],
   0.972208902337542,
   AutoDelete->True],
  PercentForm]], "Output",
 CellChangeTimes->{{3.913653716129636*^9, 3.9136537437975335`*^9}, 
   3.913653807396521*^9, 3.921847072583986*^9, 3.921849704624856*^9},
 CellLabel->
  "Out[523]//PercentForm=",ExpressionUUID->"ffe4b477-e103-4110-b55a-\
9795c0c4ee08"]
}, Open  ]],

Cell[CellGroupData[{

Cell[BoxData[
 RowBox[{
  StyleBox[
   RowBox[{"(*", " ", 
    RowBox[{
     RowBox[{"Fraction", " ", "of", " ", "injected", " ", "activity"}], ",", 
     " ", 
     RowBox[{
     "released", " ", "in", " ", "blood", " ", "from", " ", "antibody", " ", 
      RowBox[{"fragments", ":", " ", 
       RowBox[{"Supplementary", " ", "Figure", " ", "S", ".9"}]}]}], ",", " ", 
     RowBox[{"lower", " ", "row"}]}], " ", "*)"}],
   Background->RGBColor[1, 1, 0.85]], 
  StyleBox["\[IndentingNewLine]",
   Background->RGBColor[1, 1, 0.85]], 
  StyleBox["\[IndentingNewLine]",
   Background->RGBColor[1, 1, 0.85]], 
  RowBox[{
   RowBox[{
    RowBox[{"FrAcBlFr", "=", 
     RowBox[{
      RowBox[{"result", "[", 
       RowBox[{"[", 
        RowBox[{
         RowBox[{"2", ";;"}], ",", "16"}], "]"}], "]"}], "/", 
      RowBox[{"result", "[", 
       RowBox[{"[", 
        RowBox[{
         RowBox[{"2", ";;"}], ",", "11"}], "]"}], "]"}]}]}], ";"}], 
   "\[IndentingNewLine]", "\[IndentingNewLine]", 
   RowBox[{"(*", " ", "Correlations", " ", "*)"}], "\[IndentingNewLine]", 
   RowBox[{
    RowBox[{"Cor", "=", 
     RowBox[{"Array", "[", 
      RowBox[{"f", ",", "10"}], "]"}]}], ";"}], "\[IndentingNewLine]", 
   RowBox[{
    RowBox[{
     RowBox[{"Cor", "[", 
      RowBox[{"[", "1", "]"}], "]"}], "=", 
     RowBox[{"Correlation", "[", 
      RowBox[{"FrAcBlFr", ",", 
       RowBox[{"result", "[", 
        RowBox[{"[", 
         RowBox[{
          RowBox[{"2", ";;"}], ",", "1"}], "]"}], "]"}]}], "]"}]}], " ", 
    ";"}], 
   RowBox[{"(*", "\"\<\!\(\*SubscriptBox[\(\[Kappa]\), \(c\)]\)\>\"", "*)"}], 
   "\[IndentingNewLine]", 
   RowBox[{
    RowBox[{
     RowBox[{"Cor", "[", 
      RowBox[{"[", "2", "]"}], "]"}], "=", 
     RowBox[{"Correlation", "[", 
      RowBox[{"FrAcBlFr", ",", 
       RowBox[{"result", "[", 
        RowBox[{"[", 
         RowBox[{
          RowBox[{"2", ";;"}], ",", "2"}], "]"}], "]"}]}], "]"}]}], " ", 
    ";"}], 
   RowBox[{"(*", "\"\<\!\(\*SubscriptBox[\(\[Kappa]\), \(p\)]\)\>\"", "*)"}], 
   "\[IndentingNewLine]", 
   RowBox[{
    RowBox[{
     RowBox[{"Cor", "[", 
      RowBox[{"[", "3", "]"}], "]"}], "=", 
     RowBox[{"Correlation", "[", 
      RowBox[{"FrAcBlFr", ",", 
       RowBox[{"result", "[", 
        RowBox[{"[", 
         RowBox[{
          RowBox[{"2", ";;"}], ",", "3"}], "]"}], "]"}]}], "]"}]}], ";"}], 
   " ", 
   RowBox[{"(*", "\"\<\[Gamma]\>\"", "*)"}], "\[IndentingNewLine]", 
   RowBox[{
    RowBox[{
     RowBox[{"Cor", "[", 
      RowBox[{"[", "4", "]"}], "]"}], "=", 
     RowBox[{"Correlation", "[", 
      RowBox[{"FrAcBlFr", ",", 
       RowBox[{"result", "[", 
        RowBox[{"[", 
         RowBox[{
          RowBox[{"2", ";;"}], ",", "4"}], "]"}], "]"}]}], "]"}]}], ";"}], 
   RowBox[{"(*", "\"\<V\>\"", "*)"}], "\[IndentingNewLine]", 
   RowBox[{
    RowBox[{
     RowBox[{"Cor", "[", 
      RowBox[{"[", "5", "]"}], "]"}], "=", 
     RowBox[{"Correlation", "[", 
      RowBox[{"FrAcBlFr", ",", 
       RowBox[{"result", "[", 
        RowBox[{"[", 
         RowBox[{
          RowBox[{"2", ";;"}], ",", "5"}], "]"}], "]"}]}], "]"}]}], " ", 
    ";"}], 
   RowBox[{"(*", "\"\<\!\(\*SubscriptBox[\(k\), \(s\)]\)\>\"", "*)"}], 
   "\[IndentingNewLine]", 
   RowBox[{
    RowBox[{
     RowBox[{"Cor", "[", 
      RowBox[{"[", "6", "]"}], "]"}], "=", 
     RowBox[{"Correlation", "[", 
      RowBox[{"FrAcBlFr", ",", 
       RowBox[{"result", "[", 
        RowBox[{"[", 
         RowBox[{
          RowBox[{"2", ";;"}], ",", "6"}], "]"}], "]"}]}], "]"}]}], ";"}], 
   " ", 
   RowBox[{"(*", "\"\<\[Rho]\>\"", "*)"}], "\[IndentingNewLine]", 
   RowBox[{
    RowBox[{
     RowBox[{"Cor", "[", 
      RowBox[{"[", "7", "]"}], "]"}], "=", 
     RowBox[{"Correlation", "[", 
      RowBox[{"FrAcBlFr", ",", 
       RowBox[{"result", "[", 
        RowBox[{"[", 
         RowBox[{
          RowBox[{"2", ";;"}], ",", "7"}], "]"}], "]"}]}], "]"}]}], " ", 
    ";"}], 
   RowBox[{"(*", "\"\<\[Omega]\>\"", "*)"}], "\[IndentingNewLine]", 
   RowBox[{
    RowBox[{
     RowBox[{"Cor", "[", 
      RowBox[{"[", "8", "]"}], "]"}], "=", 
     RowBox[{"Correlation", "[", 
      RowBox[{"FrAcBlFr", ",", 
       RowBox[{"result", "[", 
        RowBox[{"[", 
         RowBox[{
          RowBox[{"2", ";;"}], ",", "8"}], "]"}], "]"}]}], "]"}]}], ";"}], 
   " ", 
   RowBox[{"(*", "\"\<\[Alpha]\>\"", "*)"}], "\[IndentingNewLine]", 
   RowBox[{
    RowBox[{
     RowBox[{"Cor", "[", 
      RowBox[{"[", "9", "]"}], "]"}], "=", 
     RowBox[{"Correlation", "[", 
      RowBox[{"FrAcBlFr", ",", 
       RowBox[{"result", "[", 
        RowBox[{"[", 
         RowBox[{
          RowBox[{"2", ";;"}], ",", "9"}], "]"}], "]"}]}], "]"}]}], ";"}], 
   " ", 
   RowBox[{"(*", "\"\<\!\(\*SubscriptBox[\(k\), \(f\)]\)\>\"", "*)"}], 
   "\[IndentingNewLine]", 
   RowBox[{
    RowBox[{
     RowBox[{"Cor", "[", 
      RowBox[{"[", "10", "]"}], "]"}], "=", 
     RowBox[{"Correlation", "[", 
      RowBox[{"FrAcBlFr", ",", 
       RowBox[{"result", "[", 
        RowBox[{"[", 
         RowBox[{
          RowBox[{"2", ";;"}], ",", "10"}], "]"}], "]"}]}], "]"}]}], " ", 
    ";"}], 
   RowBox[{"(*", "\"\<\!\(\*SubscriptBox[\(N\), \(0\)]\)\>\"", "*)"}], 
   "\[IndentingNewLine]", "\[IndentingNewLine]", 
   RowBox[{"FrAcBlFrValuePlots", "=", 
    RowBox[{"GraphicsGrid", "[", 
     RowBox[{
      RowBox[{"{", 
       RowBox[{"{", 
        RowBox[{
         RowBox[{"Histogram", "[", 
          RowBox[{"FrAcBlFr", ",", 
           RowBox[{"Ticks", "->", 
            RowBox[{"{", 
             RowBox[{
              RowBox[{"Table", "[", 
               RowBox[{
                RowBox[{"{", 
                 RowBox[{
                  RowBox[{"0.02", "*", "i"}], ",", 
                  RowBox[{"PercentForm", "[", 
                   RowBox[{"0.02", "*", "i"}], "]"}]}], "}"}], ",", 
                RowBox[{"{", 
                 RowBox[{"i", ",", "1", ",", "16"}], "}"}]}], "]"}], ",", 
              "Automatic"}], "}"}]}], ",", 
           RowBox[{"PlotRange", "->", 
            RowBox[{"{", 
             RowBox[{
              RowBox[{"{", 
               RowBox[{
                RowBox[{"Min", "[", "FrAcBlFr", "]"}], ",", 
                RowBox[{"Max", "[", "FrAcBlFr", "]"}]}], "}"}], ",", 
              "Automatic"}], "}"}]}], ",", 
           RowBox[{"LabelStyle", "->", "14"}], ",", 
           RowBox[{"ImageSize", "->", "300"}]}], "]"}], ",", 
         RowBox[{"BarChart", "[", 
          RowBox[{
           RowBox[{"{", 
            RowBox[{"Table", "[", 
             RowBox[{
              RowBox[{"Abs", "[", 
               RowBox[{"Cor", "[", 
                RowBox[{"[", "i", "]"}], "]"}], "]"}], ",", 
              RowBox[{"{", 
               RowBox[{"i", ",", "1", ",", "10"}], "}"}]}], "]"}], "}"}], ",", 
           RowBox[{"PlotRange", "->", 
            RowBox[{"{", 
             RowBox[{
              RowBox[{"-", "0.05"}], ",", "0.65"}], "}"}]}], ",", 
           RowBox[{"ChartStyle", "\[Rule]", 
            RowBox[{"Table", "[", 
             RowBox[{
              RowBox[{"If", "[", 
               RowBox[{
                RowBox[{
                 RowBox[{"Cor", "[", 
                  RowBox[{"[", "i", "]"}], "]"}], ">", "0"}], ",", 
                RowBox[{"Darker", "[", "Green", "]"}], ",", 
                RowBox[{"Darker", "[", "Red", "]"}]}], "]"}], ",", 
              RowBox[{"{", 
               RowBox[{"i", ",", "1", ",", "10"}], "}"}]}], "]"}]}], ",", 
           RowBox[{"ChartLabels", "\[Rule]", 
            RowBox[{"{", 
             RowBox[{
             "\"\<\!\(\*SubscriptBox[\(\[Kappa]\), \(c\)]\)\>\"", ",", 
              "\"\<\!\(\*SubscriptBox[\(\[Kappa]\), \(p\)]\)\>\"", ",", 
              "\"\<\[Gamma]\>\"", ",", "\"\<V\>\"", ",", 
              "\"\<\!\(\*SubscriptBox[\(k\), \(s\)]\)\>\"", ",", 
              "\"\<\[Rho]\>\"", ",", "\"\<\[Omega]\>\"", ",", 
              "\"\<\[Alpha]\>\"", ",", 
              "\"\<\!\(\*SubscriptBox[\(k\), \(f\)]\)\>\"", ",", 
              "\"\<\!\(\*SubscriptBox[\(N\), \(0\)]\)\>\""}], "}"}]}], ",", 
           RowBox[{"LabelStyle", "->", "14"}], ",", 
           RowBox[{"ImageSize", "->", "300"}]}], "]"}]}], "}"}], "}"}], ",", 
      RowBox[{"ImageSize", "->", "650"}]}], "]"}]}]}]}]], "Input",
 CellChangeTimes->{{3.9136539259183636`*^9, 3.913653983325285*^9}, {
   3.915062792535455*^9, 3.9150627927119527`*^9}, 3.921847078758746*^9},
 CellLabel->
  "In[524]:=",ExpressionUUID->"3381a5e9-0e5c-4439-82d1-b44cc1a8f7d8"],

Cell[BoxData[
 GraphicsBox[{{}, {InsetBox[
     GraphicsBox[{
       {RGBColor[0.987148, 0.8073604000000001, 0.49470040000000004`], 
        EdgeForm[{Opacity[0.5249999999999999], Thickness[Small]}], {}, 
        {RGBColor[0.987148, 0.8073604000000001, 0.49470040000000004`], 
         EdgeForm[{Opacity[0.5249999999999999], Thickness[Small]}], 
         TagBox[
          TooltipBox[
           TagBox[
            TagBox[
             DynamicBox[{
               FEPrivate`If[
                CurrentValue["MouseOver"], 
                EdgeForm[{
                  GrayLevel[0.5], 
                  AbsoluteThickness[1.5], 
                  Opacity[0.66]}], {}, {}], 
               RectangleBox[{0., 0}, {0.005, 205.}, "RoundingRadius" -> 0]},
              
              ImageSizeCache->{{31.396182479541164`, 
               45.31898858876968}, {-199.03940919056726`, \
-20.813456497540926`}}],
             "DelayedMouseEffectStyle"],
            StatusArea[#, 205]& ,
            TagBoxNote->"205"],
           StyleBox["205", {FontSize -> 14}, StripOnInput -> False]],
          Annotation[#, 
           Style[205, {FontSize -> 14}], "Tooltip"]& ], 
         TagBox[
          TooltipBox[
           TagBox[
            TagBox[
             DynamicBox[{
               FEPrivate`If[
                CurrentValue["MouseOver"], 
                EdgeForm[{
                  GrayLevel[0.5], 
                  AbsoluteThickness[1.5], 
                  Opacity[0.66]}], {}, {}], 
               RectangleBox[{0.005, 0}, {0.01, 210.}, "RoundingRadius" -> 0]},
              
              ImageSizeCache->{{44.76898858876966, 
               58.691794697998155`}, {-203.3729690123484, \
-20.813456497540926`}}],
             "DelayedMouseEffectStyle"],
            StatusArea[#, 210]& ,
            TagBoxNote->"210"],
           StyleBox["210", {FontSize -> 14}, StripOnInput -> False]],
          Annotation[#, 
           Style[210, {FontSize -> 14}], "Tooltip"]& ], 
         TagBox[
          TooltipBox[
           TagBox[
            TagBox[
             DynamicBox[{
               FEPrivate`If[
                CurrentValue["MouseOver"], 
                EdgeForm[{
                  GrayLevel[0.5], 
                  AbsoluteThickness[1.5], 
                  Opacity[0.66]}], {}, {}], 
               RectangleBox[{0.01, 0}, {0.015, 151.}, "RoundingRadius" -> 0]},
              
              ImageSizeCache->{{58.14179469799814, 
               72.06460080722664}, {-152.23696311533104`, \
-20.813456497540926`}}],
             "DelayedMouseEffectStyle"],
            StatusArea[#, 151]& ,
            TagBoxNote->"151"],
           StyleBox["151", {FontSize -> 14}, StripOnInput -> False]],
          Annotation[#, 
           Style[151, {FontSize -> 14}], "Tooltip"]& ], 
         TagBox[
          TooltipBox[
           TagBox[
            TagBox[
             DynamicBox[{
               FEPrivate`If[
                CurrentValue["MouseOver"], 
                EdgeForm[{
                  GrayLevel[0.5], 
                  AbsoluteThickness[1.5], 
                  Opacity[0.66]}], {}, {}], 
               RectangleBox[{0.015, 0}, {0.02, 141.}, "RoundingRadius" -> 0]},
              
              ImageSizeCache->{{71.51460080722663, 
               85.43740691645512}, {-143.56984347176876`, \
-20.813456497540912`}}],
             "DelayedMouseEffectStyle"],
            StatusArea[#, 141]& ,
            TagBoxNote->"141"],
           StyleBox["141", {FontSize -> 14}, StripOnInput -> False]],
          Annotation[#, 
           Style[141, {FontSize -> 14}], "Tooltip"]& ], 
         TagBox[
          TooltipBox[
           TagBox[
            TagBox[
             DynamicBox[{
               FEPrivate`If[
                CurrentValue["MouseOver"], 
                EdgeForm[{
                  GrayLevel[0.5], 
                  AbsoluteThickness[1.5], 
                  Opacity[0.66]}], {}, {}], 
               RectangleBox[{0.02, 0}, {0.025, 91.}, "RoundingRadius" -> 0]},
              
              ImageSizeCache->{{84.88740691645512, 
               98.8102130256836}, {-100.23424525395745`, \
-20.813456497540912`}}],
             "DelayedMouseEffectStyle"],
            StatusArea[#, 91]& ,
            TagBoxNote->"91"],
           StyleBox["91", {FontSize -> 14}, StripOnInput -> False]],
          Annotation[#, 
           Style[91, {FontSize -> 14}], "Tooltip"]& ], 
         TagBox[
          TooltipBox[
           TagBox[
            TagBox[
             DynamicBox[{
               FEPrivate`If[
                CurrentValue["MouseOver"], 
                EdgeForm[{
                  GrayLevel[0.5], 
                  AbsoluteThickness[1.5], 
                  Opacity[0.66]}], {}, {}], 
               RectangleBox[{0.025, 0}, {0.03, 49.}, "RoundingRadius" -> 0]},
              
              ImageSizeCache->{{98.2602130256836, 
               112.18301913491207`}, {-63.832342750995984`, \
-20.813456497540912`}}],
             "DelayedMouseEffectStyle"],
            StatusArea[#, 49]& ,
            TagBoxNote->"49"],
           StyleBox["49", {FontSize -> 14}, StripOnInput -> False]],
          Annotation[#, 
           Style[49, {FontSize -> 14}], "Tooltip"]& ], 
         TagBox[
          TooltipBox[
           TagBox[
            TagBox[
             DynamicBox[{
               FEPrivate`If[
                CurrentValue["MouseOver"], 
                EdgeForm[{
                  GrayLevel[0.5], 
                  AbsoluteThickness[1.5], 
                  Opacity[0.66]}], {}, {}], 
               RectangleBox[{0.03, 0}, {0.035, 36.}, "RoundingRadius" -> 0]},
              
              ImageSizeCache->{{111.63301913491208`, 
               125.55582524414059`}, {-52.56508721436506, \
-20.813456497540912`}}],
             "DelayedMouseEffectStyle"],
            StatusArea[#, 36]& ,
            TagBoxNote->"36"],
           StyleBox["36", {FontSize -> 14}, StripOnInput -> False]],
          Annotation[#, 
           Style[36, {FontSize -> 14}], "Tooltip"]& ], 
         TagBox[
          TooltipBox[
           TagBox[
            TagBox[
             DynamicBox[{
               FEPrivate`If[
                CurrentValue["MouseOver"], 
                EdgeForm[{
                  GrayLevel[0.5], 
                  AbsoluteThickness[1.5], 
                  Opacity[0.66]}], {}, {}], 
               RectangleBox[{0.035, 0}, {0.04, 21.}, "RoundingRadius" -> 0]},
              
              ImageSizeCache->{{125.0058252441406, 
               138.92863135336907`}, {-39.564407749021676`, \
-20.813456497540912`}}],
             "DelayedMouseEffectStyle"],
            StatusArea[#, 21]& ,
            TagBoxNote->"21"],
           StyleBox["21", {FontSize -> 14}, StripOnInput -> False]],
          Annotation[#, 
           Style[21, {FontSize -> 14}], "Tooltip"]& ], 
         TagBox[
          TooltipBox[
           TagBox[
            TagBox[
             DynamicBox[{
               FEPrivate`If[
                CurrentValue["MouseOver"], 
                EdgeForm[{
                  GrayLevel[0.5], 
                  AbsoluteThickness[1.5], 
                  Opacity[0.66]}], {}, {}], 
               RectangleBox[{0.04, 0}, {0.045, 23.}, "RoundingRadius" -> 0]},
              
              ImageSizeCache->{{138.37863135336906`, 
               152.30143746259753`}, {-41.297831677734116`, \
-20.813456497540912`}}],
             "DelayedMouseEffectStyle"],
            StatusArea[#, 23]& ,
            TagBoxNote->"23"],
           StyleBox["23", {FontSize -> 14}, StripOnInput -> False]],
          Annotation[#, 
           Style[23, {FontSize -> 14}], "Tooltip"]& ], 
         TagBox[
          TooltipBox[
           TagBox[
            TagBox[
             DynamicBox[{
               FEPrivate`If[
                CurrentValue["MouseOver"], 
                EdgeForm[{
                  GrayLevel[0.5], 
                  AbsoluteThickness[1.5], 
                  Opacity[0.66]}], {}, {}], 
               RectangleBox[{0.045, 0}, {0.05, 13.}, "RoundingRadius" -> 0]},
              
              ImageSizeCache->{{151.75143746259752`, 
               165.67424357182605`}, {-32.63071203417186, \
-20.813456497540912`}}],
             "DelayedMouseEffectStyle"],
            StatusArea[#, 13]& ,
            TagBoxNote->"13"],
           StyleBox["13", {FontSize -> 14}, StripOnInput -> False]],
          Annotation[#, 
           Style[13, {FontSize -> 14}], "Tooltip"]& ], 
         TagBox[
          TooltipBox[
           TagBox[
            TagBox[
             DynamicBox[{
               FEPrivate`If[
                CurrentValue["MouseOver"], 
                EdgeForm[{
                  GrayLevel[0.5], 
                  AbsoluteThickness[1.5], 
                  Opacity[0.66]}], {}, {}], 
               RectangleBox[{0.05, 0}, {0.055, 10.}, "RoundingRadius" -> 0]},
              
              ImageSizeCache->{{165.12424357182604`, 
               179.04704968105452`}, {-30.030576141103186`, \
-20.813456497540912`}}],
             "DelayedMouseEffectStyle"],
            StatusArea[#, 10]& ,
            TagBoxNote->"10"],
           StyleBox["10", {FontSize -> 14}, StripOnInput -> False]],
          Annotation[#, 
           Style[10, {FontSize -> 14}], "Tooltip"]& ], 
         TagBox[
          TooltipBox[
           TagBox[
            TagBox[
             DynamicBox[{
               FEPrivate`If[
                CurrentValue["MouseOver"], 
                EdgeForm[{
                  GrayLevel[0.5], 
                  AbsoluteThickness[1.5], 
                  Opacity[0.66]}], {}, {}], 
               RectangleBox[{0.055, 0}, {0.06, 9.}, "RoundingRadius" -> 0]},
              
              ImageSizeCache->{{178.4970496810545, 
               192.41985579028298`}, {-29.16386417674696, \
-20.813456497540912`}}],
             "DelayedMouseEffectStyle"],
            StatusArea[#, 9]& ,
            TagBoxNote->"9"],
           StyleBox["9", {FontSize -> 14}, StripOnInput -> False]],
          Annotation[#, 
           Style[9, {FontSize -> 14}], "Tooltip"]& ], 
         TagBox[
          TooltipBox[
           TagBox[
            TagBox[
             DynamicBox[{
               FEPrivate`If[
                CurrentValue["MouseOver"], 
                EdgeForm[{
                  GrayLevel[0.5], 
                  AbsoluteThickness[1.5], 
                  Opacity[0.66]}], {}, {}], 
               RectangleBox[{0.06, 0}, {0.065, 11.}, "RoundingRadius" -> 0]},
              
              ImageSizeCache->{{191.86985579028297`, 
               205.7926618995115}, {-30.897288105459413`, \
-20.813456497540912`}}],
             "DelayedMouseEffectStyle"],
            StatusArea[#, 11]& ,
            TagBoxNote->"11"],
           StyleBox["11", {FontSize -> 14}, StripOnInput -> False]],
          Annotation[#, 
           Style[11, {FontSize -> 14}], "Tooltip"]& ], 
         TagBox[
          TooltipBox[
           TagBox[
            TagBox[
             DynamicBox[{
               FEPrivate`If[
                CurrentValue["MouseOver"], 
                EdgeForm[{
                  GrayLevel[0.5], 
                  AbsoluteThickness[1.5], 
                  Opacity[0.66]}], {}, {}], 
               RectangleBox[{0.065, 0}, {0.07, 4.}, "RoundingRadius" -> 0]},
              
              ImageSizeCache->{{205.2426618995115, 
               219.16546800874002`}, {-24.830304354965836`, \
-20.813456497540912`}}],
             "DelayedMouseEffectStyle"],
            StatusArea[#, 4]& ,
            TagBoxNote->"4"],
           StyleBox["4", {FontSize -> 14}, StripOnInput -> False]],
          Annotation[#, 
           Style[4, {FontSize -> 14}], "Tooltip"]& ], 
         TagBox[
          TooltipBox[
           TagBox[
            TagBox[
             DynamicBox[{
               FEPrivate`If[
                CurrentValue["MouseOver"], 
                EdgeForm[{
                  GrayLevel[0.5], 
                  AbsoluteThickness[1.5], 
                  Opacity[0.66]}], {}, {}], 
               RectangleBox[{0.07, 0}, {0.075, 9.}, "RoundingRadius" -> 0]},
              
              ImageSizeCache->{{218.61546800874, 
               232.53827411796848`}, {-29.16386417674696, \
-20.813456497540912`}}],
             "DelayedMouseEffectStyle"],
            StatusArea[#, 9]& ,
            TagBoxNote->"9"],
           StyleBox["9", {FontSize -> 14}, StripOnInput -> False]],
          Annotation[#, 
           Style[9, {FontSize -> 14}], "Tooltip"]& ], 
         TagBox[
          TooltipBox[
           TagBox[
            TagBox[
             DynamicBox[{
               FEPrivate`If[
                CurrentValue["MouseOver"], 
                EdgeForm[{
                  GrayLevel[0.5], 
                  AbsoluteThickness[1.5], 
                  Opacity[0.66]}], {}, {}], 
               RectangleBox[{0.075, 0}, {0.08, 4.}, "RoundingRadius" -> 0]},
              
              ImageSizeCache->{{231.98827411796847`, 
               245.91108022719695`}, {-24.830304354965836`, \
-20.813456497540912`}}],
             "DelayedMouseEffectStyle"],
            StatusArea[#, 4]& ,
            TagBoxNote->"4"],
           StyleBox["4", {FontSize -> 14}, StripOnInput -> False]],
          Annotation[#, 
           Style[4, {FontSize -> 14}], "Tooltip"]& ], 
         TagBox[
          TooltipBox[
           TagBox[
            TagBox[
             DynamicBox[{
               FEPrivate`If[
                CurrentValue["MouseOver"], 
                EdgeForm[{
                  GrayLevel[0.5], 
                  AbsoluteThickness[1.5], 
                  Opacity[0.66]}], {}, {}], 
               RectangleBox[{0.08, 0}, {0.085, 1.}, "RoundingRadius" -> 0]},
              
              ImageSizeCache->{{245.36108022719694`, 
               259.28388633642544`}, {-22.230168461897154`, \
-20.813456497540912`}}],
             "DelayedMouseEffectStyle"],
            StatusArea[#, 1]& ,
            TagBoxNote->"1"],
           StyleBox["1", {FontSize -> 14}, StripOnInput -> False]],
          Annotation[#, 
           Style[1, {FontSize -> 14}], "Tooltip"]& ], 
         TagBox[
          TooltipBox[
           TagBox[
            TagBox[
             DynamicBox[{
               FEPrivate`If[
                CurrentValue["MouseOver"], 
                EdgeForm[{
                  GrayLevel[0.5], 
                  AbsoluteThickness[1.5], 
                  Opacity[0.66]}], {}, {}], 
               RectangleBox[{0.085, 0}, {0.09, 4.}, "RoundingRadius" -> 0]},
              
              ImageSizeCache->{{258.7338863364255, 
               272.656692445654}, {-24.83030435496583, -20.81345649754092}}],
             "DelayedMouseEffectStyle"],
            StatusArea[#, 4]& ,
            TagBoxNote->"4"],
           StyleBox["4", {FontSize -> 14}, StripOnInput -> False]],
          Annotation[#, 
           Style[4, {FontSize -> 14}], "Tooltip"]& ], 
         TagBox[
          TooltipBox[
           TagBox[
            TagBox[
             DynamicBox[{
               FEPrivate`If[
                CurrentValue["MouseOver"], 
                EdgeForm[{
                  GrayLevel[0.5], 
                  AbsoluteThickness[1.5], 
                  Opacity[0.66]}], {}, {}], 
               RectangleBox[{0.09, 0}, {0.095, 1.}, "RoundingRadius" -> 0]},
              
              ImageSizeCache->{{272.10669244565395`, 
               286.0294985548825}, {-22.230168461897147`, \
-20.81345649754092}}],
             "DelayedMouseEffectStyle"],
            StatusArea[#, 1]& ,
            TagBoxNote->"1"],
           StyleBox["1", {FontSize -> 14}, StripOnInput -> False]],
          Annotation[#, 
           Style[1, {FontSize -> 14}], "Tooltip"]& ], 
         TagBox[
          TooltipBox[
           TagBox[
            TagBox[
             DynamicBox[{
               FEPrivate`If[
                CurrentValue["MouseOver"], 
                EdgeForm[{
                  GrayLevel[0.5], 
                  AbsoluteThickness[1.5], 
                  Opacity[0.66]}], {}, {}], 
               RectangleBox[{0.095, 0}, {0.1, 1.}, "RoundingRadius" -> 0]},
              
              ImageSizeCache->{{285.4794985548824, 
               299.402304664111}, {-22.230168461897147`, -20.81345649754092}}],
             "DelayedMouseEffectStyle"],
            StatusArea[#, 1]& ,
            TagBoxNote->"1"],
           StyleBox["1", {FontSize -> 14}, StripOnInput -> False]],
          Annotation[#, 
           Style[1, {FontSize -> 14}], "Tooltip"]& ], 
         TagBox[
          TooltipBox[
           TagBox[
            TagBox[
             DynamicBox[{
               FEPrivate`If[
                CurrentValue["MouseOver"], 
                EdgeForm[{
                  GrayLevel[0.5], 
                  AbsoluteThickness[1.5], 
                  Opacity[0.66]}], {}, {}], 
               RectangleBox[{0.1, 0}, {0.105, 2.}, "RoundingRadius" -> 0]},
              
              ImageSizeCache->{{298.85230466411093`, 
               312.77511077333946`}, {-23.096880426253374`, \
-20.81345649754092}}],
             "DelayedMouseEffectStyle"],
            StatusArea[#, 2]& ,
            TagBoxNote->"2"],
           StyleBox["2", {FontSize -> 14}, StripOnInput -> False]],
          Annotation[#, 
           Style[2, {FontSize -> 14}], "Tooltip"]& ], 
         TagBox[
          TooltipBox[
           TagBox[
            TagBox[
             DynamicBox[{
               FEPrivate`If[
                CurrentValue["MouseOver"], 
                EdgeForm[{
                  GrayLevel[0.5], 
                  AbsoluteThickness[1.5], 
                  Opacity[0.66]}], {}, {}], 
               RectangleBox[{0.105, 0}, {0.11, 2.}, "RoundingRadius" -> 0]},
              
              ImageSizeCache->{{312.2251107733394, 
               326.147916882568}, {-23.096880426253374`, -20.81345649754092}}],
             "DelayedMouseEffectStyle"],
            StatusArea[#, 2]& ,
            TagBoxNote->"2"],
           StyleBox["2", {FontSize -> 14}, StripOnInput -> False]],
          Annotation[#, 
           Style[2, {FontSize -> 14}], "Tooltip"]& ], 
         TagBox[
          TooltipBox[
           TagBox[
            TagBox[
             DynamicBox[{
               FEPrivate`If[
                CurrentValue["MouseOver"], 
                EdgeForm[{
                  GrayLevel[0.5], 
                  AbsoluteThickness[1.5], 
                  Opacity[0.66]}], {}, {}], 
               RectangleBox[{0.11, 0}, {0.115, 2.}, "RoundingRadius" -> 0]},
              
              ImageSizeCache->{{325.5979168825679, 
               339.52072299179645`}, {-23.096880426253374`, \
-20.81345649754092}}],
             "DelayedMouseEffectStyle"],
            StatusArea[#, 2]& ,
            TagBoxNote->"2"],
           StyleBox["2", {FontSize -> 14}, StripOnInput -> False]],
          Annotation[#, 
           Style[2, {FontSize -> 14}], 
           "Tooltip"]& ]}, {}, {}}, {{}, {}, {}, {}, {}, {}, {}, {}, {}, {}, \
{}, {}, {}, {}, {}, {}, {}, {}, {}, {}, {}, {}, {}}},
      AspectRatio->NCache[GoldenRatio^(-1), 0.6180339887498948],
      Axes->{True, True},
      AxesLabel->{None, None},
      AxesOrigin->{-0.000996115223458385, 0},
      DisplayFunction->Identity,
      FrameLabel->{{None, None}, {None, None}},
      FrameTicks->{{Automatic, Automatic}, {Automatic, Automatic}},
      GridLines->{None, None},
      GridLinesStyle->Directive[
        GrayLevel[0.5, 0.4]],
      ImagePadding->{{26.139709164459585`, 0.5}, {15.261705981781592`, 0.5}},
      ImageSize->300,
      LabelStyle->14,
      PlotRange->{{0.0012771361562248105`, 0.11493970514038458`}, {All, All}},
      PlotRangePadding->{{
         Scaled[0.02], 
         Scaled[0.02]}, {
         Scaled[0.02], 
         Scaled[0.05]}},
      Ticks->FrontEndValueCache[{{{0.02, 
           FormBox[
            TagBox[
             InterpretationBox[
              StyleBox["\"2%\"", ShowStringCharacters -> False], 0.02, 
              AutoDelete -> True], PercentForm], TraditionalForm]}, {0.04, 
           FormBox[
            TagBox[
             InterpretationBox[
              StyleBox["\"4%\"", ShowStringCharacters -> False], 0.04, 
              AutoDelete -> True], PercentForm], TraditionalForm]}, {0.06, 
           FormBox[
            TagBox[
             InterpretationBox[
              StyleBox["\"6%\"", ShowStringCharacters -> False], 0.06, 
              AutoDelete -> True], PercentForm], TraditionalForm]}, {0.08, 
           FormBox[
            TagBox[
             InterpretationBox[
              StyleBox["\"8%\"", ShowStringCharacters -> False], 0.08, 
              AutoDelete -> True], PercentForm], TraditionalForm]}, {0.1, 
           FormBox[
            TagBox[
             InterpretationBox[
              StyleBox["\"10%\"", ShowStringCharacters -> False], 0.1, 
              AutoDelete -> True], PercentForm], TraditionalForm]}, {0.12, 
           FormBox[
            TagBox[
             InterpretationBox[
              StyleBox["\"12%\"", ShowStringCharacters -> False], 0.12, 
              AutoDelete -> True], PercentForm], TraditionalForm]}, {0.14, 
           FormBox[
            TagBox[
             InterpretationBox[
              StyleBox["\"14%\"", ShowStringCharacters -> False], 0.14, 
              AutoDelete -> True], PercentForm], TraditionalForm]}, {0.16, 
           FormBox[
            TagBox[
             InterpretationBox[
              StyleBox["\"16%\"", ShowStringCharacters -> False], 0.16, 
              AutoDelete -> True], PercentForm], TraditionalForm]}, {0.18, 
           FormBox[
            TagBox[
             InterpretationBox[
              StyleBox["\"18%\"", ShowStringCharacters -> False], 0.18, 
              AutoDelete -> True], PercentForm], TraditionalForm]}, {0.2, 
           FormBox[
            TagBox[
             InterpretationBox[
              StyleBox["\"20%\"", ShowStringCharacters -> False], 0.2, 
              AutoDelete -> True], PercentForm], TraditionalForm]}, {0.22, 
           FormBox[
            TagBox[
             InterpretationBox[
              StyleBox["\"22%\"", ShowStringCharacters -> False], 0.22, 
              AutoDelete -> True], PercentForm], TraditionalForm]}, {0.24, 
           FormBox[
            TagBox[
             InterpretationBox[
              StyleBox["\"24%\"", ShowStringCharacters -> False], 0.24, 
              AutoDelete -> True], PercentForm], TraditionalForm]}, {0.26, 
           FormBox[
            TagBox[
             InterpretationBox[
              StyleBox["\"26%\"", ShowStringCharacters -> False], 0.26, 
              AutoDelete -> True], PercentForm], TraditionalForm]}, {0.28, 
           FormBox[
            TagBox[
             InterpretationBox[
              StyleBox["\"28%\"", ShowStringCharacters -> False], 0.28, 
              AutoDelete -> True], PercentForm], TraditionalForm]}, {0.3, 
           FormBox[
            TagBox[
             InterpretationBox[
              StyleBox["\"30%\"", ShowStringCharacters -> False], 0.3, 
              AutoDelete -> True], PercentForm], TraditionalForm]}, {0.32, 
           FormBox[
            TagBox[
             InterpretationBox[
              StyleBox["\"32%\"", ShowStringCharacters -> False], 0.32, 
              AutoDelete -> True], PercentForm], TraditionalForm]}}, 
         Automatic}, {{{0.02, 
           FormBox[
            TagBox[
             InterpretationBox[
              StyleBox["\"2%\"", ShowStringCharacters -> False], 0.02, 
              AutoDelete -> True], PercentForm], TraditionalForm]}, {0.04, 
           FormBox[
            TagBox[
             InterpretationBox[
              StyleBox["\"4%\"", ShowStringCharacters -> False], 0.04, 
              AutoDelete -> True], PercentForm], TraditionalForm]}, {0.06, 
           FormBox[
            TagBox[
             InterpretationBox[
              StyleBox["\"6%\"", ShowStringCharacters -> False], 0.06, 
              AutoDelete -> True], PercentForm], TraditionalForm]}, {0.08, 
           FormBox[
            TagBox[
             InterpretationBox[
              StyleBox["\"8%\"", ShowStringCharacters -> False], 0.08, 
              AutoDelete -> True], PercentForm], TraditionalForm]}, {0.1, 
           FormBox[
            TagBox[
             InterpretationBox[
              StyleBox["\"10%\"", ShowStringCharacters -> False], 0.1, 
              AutoDelete -> True], PercentForm], TraditionalForm]}, {0.12, 
           FormBox[
            TagBox[
             InterpretationBox[
              StyleBox["\"12%\"", ShowStringCharacters -> False], 0.12, 
              AutoDelete -> True], PercentForm], TraditionalForm]}, {0.14, 
           FormBox[
            TagBox[
             InterpretationBox[
              StyleBox["\"14%\"", ShowStringCharacters -> False], 0.14, 
              AutoDelete -> True], PercentForm], TraditionalForm]}, {0.16, 
           FormBox[
            TagBox[
             InterpretationBox[
              StyleBox["\"16%\"", ShowStringCharacters -> False], 0.16, 
              AutoDelete -> True], PercentForm], TraditionalForm]}, {0.18, 
           FormBox[
            TagBox[
             InterpretationBox[
              StyleBox["\"18%\"", ShowStringCharacters -> False], 0.18, 
              AutoDelete -> True], PercentForm], TraditionalForm]}, {0.2, 
           FormBox[
            TagBox[
             InterpretationBox[
              StyleBox["\"20%\"", ShowStringCharacters -> False], 0.2, 
              AutoDelete -> True], PercentForm], TraditionalForm]}, {0.22, 
           FormBox[
            TagBox[
             InterpretationBox[
              StyleBox["\"22%\"", ShowStringCharacters -> False], 0.22, 
              AutoDelete -> True], PercentForm], TraditionalForm]}, {0.24, 
           FormBox[
            TagBox[
             InterpretationBox[
              StyleBox["\"24%\"", ShowStringCharacters -> False], 0.24, 
              AutoDelete -> True], PercentForm], TraditionalForm]}, {0.26, 
           FormBox[
            TagBox[
             InterpretationBox[
              StyleBox["\"26%\"", ShowStringCharacters -> False], 0.26, 
              AutoDelete -> True], PercentForm], TraditionalForm]}, {0.28, 
           FormBox[
            TagBox[
             InterpretationBox[
              StyleBox["\"28%\"", ShowStringCharacters -> False], 0.28, 
              AutoDelete -> True], PercentForm], TraditionalForm]}, {0.3, 
           FormBox[
            TagBox[
             InterpretationBox[
              StyleBox["\"30%\"", ShowStringCharacters -> False], 0.3, 
              AutoDelete -> True], PercentForm], TraditionalForm]}, {0.32, 
           FormBox[
            TagBox[
             InterpretationBox[
              StyleBox["\"32%\"", ShowStringCharacters -> False], 0.32, 
              AutoDelete -> True], PercentForm], TraditionalForm]}}, 
         Automatic}]], {160., -97.34035322810844}, ImageScaled[{0.5, 0.5}], {300, 185.41019662496845},
     BaseStyle->{Graphics3DBoxOptions -> {SphericalRegion -> False}}], 
    InsetBox[
     GraphicsBox[{
       {Opacity[0], 
        PointBox[{{0.5782924015164002, 0.}, {10.665650238997857`, 
         0.}}]}, {{}, {{}, {{}, {
           {RGBColor[
             NCache[
              Rational[2, 3], 0.6666666666666666], 0, 0], EdgeForm[{Opacity[
            0.63], Thickness[Small]}], 
            TagBox[
             TooltipBox[
              TagBox[RectangleBox[{0.7760837316630954, 0.}, {1.6656502389978574, 0.019053830811142147},
                RoundingRadius->0],
               StatusArea[#, 0.019053830811142147`]& ,
               TagBoxNote->"0.019053830811142147"],
              StyleBox[
              "0.019053830811142147`", {FontSize -> 14}, StripOnInput -> 
               False]],
             Annotation[#, 
              Style[0.019053830811142147`, {FontSize -> 14}], "Tooltip"]& ]}, 
           {RGBColor[
             NCache[
              Rational[2, 3], 0.6666666666666666], 0, 0], EdgeForm[{Opacity[
            0.63], Thickness[Small]}], 
            TagBox[
             TooltipBox[
              TagBox[RectangleBox[{1.7760837316630955, 0.}, {2.6656502389978574, 0.5882237272921315},
                RoundingRadius->0],
               StatusArea[#, 0.5882237272921315]& ,
               TagBoxNote->"0.5882237272921315"],
              StyleBox[
              "0.5882237272921315`", {FontSize -> 14}, StripOnInput -> False]],
             Annotation[#, 
              Style[0.5882237272921315, {FontSize -> 14}], "Tooltip"]& ]}, 
           {RGBColor[0, 
             NCache[
              Rational[2, 3], 0.6666666666666666], 0], EdgeForm[{Opacity[
            0.63], Thickness[Small]}], 
            TagBox[
             TooltipBox[
              TagBox[RectangleBox[{2.7760837316630957, 0.}, {3.6656502389978574, 0.04001218594127199},
                RoundingRadius->0],
               StatusArea[#, 0.04001218594127199]& ,
               TagBoxNote->"0.04001218594127199"],
              StyleBox[
              "0.04001218594127199`", {FontSize -> 14}, StripOnInput -> 
               False]],
             Annotation[#, 
              Style[0.04001218594127199, {FontSize -> 14}], "Tooltip"]& ]}, 
           {RGBColor[0, 
             NCache[
              Rational[2, 3], 0.6666666666666666], 0], EdgeForm[{Opacity[
            0.63], Thickness[Small]}], 
            TagBox[
             TooltipBox[
              TagBox[RectangleBox[{3.7760837316630957, 0.}, {4.665650238997857, 0.004361643319129933},
                RoundingRadius->0],
               StatusArea[#, 0.004361643319129933]& ,
               TagBoxNote->"0.004361643319129933"],
              StyleBox[
              "0.004361643319129933`", {FontSize -> 14}, StripOnInput -> 
               False]],
             Annotation[#, 
              Style[0.004361643319129933, {FontSize -> 14}], "Tooltip"]& ]}, 
           {RGBColor[0, 
             NCache[
              Rational[2, 3], 0.6666666666666666], 0], EdgeForm[{Opacity[
            0.63], Thickness[Small]}], 
            TagBox[
             TooltipBox[
              TagBox[RectangleBox[{4.776083731663095, 0.}, {5.665650238997857, 0.0537914518258659},
                RoundingRadius->0],
               StatusArea[#, 0.0537914518258659]& ,
               TagBoxNote->"0.0537914518258659"],
              StyleBox[
              "0.0537914518258659`", {FontSize -> 14}, StripOnInput -> False]],
             Annotation[#, 
              Style[0.0537914518258659, {FontSize -> 14}], "Tooltip"]& ]}, 
           {RGBColor[
             NCache[
              Rational[2, 3], 0.6666666666666666], 0, 0], EdgeForm[{Opacity[
            0.63], Thickness[Small]}], 
            TagBox[
             TooltipBox[
              TagBox[RectangleBox[{5.776083731663095, 0.}, {6.665650238997857, 0.000036188528889775176},
                RoundingRadius->0],
               StatusArea[#, 0.000036188528889775176`]& ,
               TagBoxNote->"0.000036188528889775176"],
              StyleBox[
              "0.000036188528889775176`", {FontSize -> 14}, StripOnInput -> 
               False]],
             Annotation[#, 
              Style[0.000036188528889775176`, {FontSize -> 14}], 
              "Tooltip"]& ]}, 
           {RGBColor[0, 
             NCache[
              Rational[2, 3], 0.6666666666666666], 0], EdgeForm[{Opacity[
            0.63], Thickness[Small]}], 
            TagBox[
             TooltipBox[
              TagBox[RectangleBox[{6.776083731663095, 0.}, {7.665650238997857, 0.5070838634492691},
                RoundingRadius->0],
               StatusArea[#, 0.5070838634492691]& ,
               TagBoxNote->"0.5070838634492691"],
              StyleBox[
              "0.5070838634492691`", {FontSize -> 14}, StripOnInput -> False]],
             Annotation[#, 
              Style[0.5070838634492691, {FontSize -> 14}], "Tooltip"]& ]}, 
           {RGBColor[0, 
             NCache[
              Rational[2, 3], 0.6666666666666666], 0], EdgeForm[{Opacity[
            0.63], Thickness[Small]}], 
            TagBox[
             TooltipBox[
              TagBox[RectangleBox[{7.776083731663095, 0.}, {8.665650238997857, 0.02985497083242781},
                RoundingRadius->0],
               StatusArea[#, 0.02985497083242781]& ,
               TagBoxNote->"0.02985497083242781"],
              StyleBox[
              "0.02985497083242781`", {FontSize -> 14}, StripOnInput -> 
               False]],
             Annotation[#, 
              Style[0.02985497083242781, {FontSize -> 14}], "Tooltip"]& ]}, 
           {RGBColor[0, 
             NCache[
              Rational[2, 3], 0.6666666666666666], 0], EdgeForm[{Opacity[
            0.63], Thickness[Small]}], 
            TagBox[
             TooltipBox[
              TagBox[RectangleBox[{8.776083731663096, 0.}, {9.665650238997857, 0.006476050998272072},
                RoundingRadius->0],
               StatusArea[#, 0.006476050998272072]& ,
               TagBoxNote->"0.006476050998272072"],
              StyleBox[
              "0.006476050998272072`", {FontSize -> 14}, StripOnInput -> 
               False]],
             Annotation[#, 
              Style[0.006476050998272072, {FontSize -> 14}], "Tooltip"]& ]}, 
           {RGBColor[0, 
             NCache[
              Rational[2, 3], 0.6666666666666666], 0], EdgeForm[{Opacity[
            0.63], Thickness[Small]}], 
            TagBox[
             TooltipBox[
              TagBox[RectangleBox[{9.776083731663096, 0.}, {10.665650238997857, 0.014597810626519738},
                RoundingRadius->0],
               StatusArea[#, 0.014597810626519738`]& ,
               TagBoxNote->"0.014597810626519738"],
              StyleBox[
              "0.014597810626519738`", {FontSize -> 14}, StripOnInput -> 
               False]],
             Annotation[#, 
              Style[0.014597810626519738`, {FontSize -> 14}], 
              "Tooltip"]& ]}}}, {}, {}}, {}, {}}, {}, {}, {}, {}, 
       StyleBox[{
         {Thickness[Tiny], 
          LineBox[{{0.5782924015164002, 0.}, {10.867397395747485`, 0.}}], 
          StyleBox[{}, "GraphicsLabel",
           StripOnInput->False]}, 
         StyleBox[{
           {Thickness[Tiny], 
            LineBox[{{0.7760837316630954, 0.}, 
              Offset[{-1.102182119232618*^-15, -6.}, {0.7760837316630954, 
               0.}]}], 
            LineBox[{{10.665650238997856`, 0.}, 
              Offset[{-1.102182119232618*^-15, -6.}, {10.665650238997856`, 
               0.}]}], {{}, {}, {}, {}, {}, {}, {}, {}, {}, {}, {
              LineBox[{{1.6656502389978574`, 0.}, 
                Offset[{-7.347880794884119*^-16, -4.}, {1.6656502389978574`, 
                 0.}]}], 
              LineBox[{{1.7760837316630953`, 0.}, 
                Offset[{-7.347880794884119*^-16, -4.}, {1.7760837316630953`, 
                 0.}]}], 
              LineBox[{{2.6656502389978574`, 0.}, 
                Offset[{-7.347880794884119*^-16, -4.}, {2.6656502389978574`, 
                 0.}]}], 
              LineBox[{{2.7760837316630953`, 0.}, 
                Offset[{-7.347880794884119*^-16, -4.}, {2.7760837316630953`, 
                 0.}]}], 
              LineBox[{{3.665650238997857, 0.}, 
                Offset[{-7.347880794884119*^-16, -4.}, {3.665650238997857, 
                 0.}]}], 
              LineBox[{{3.7760837316630953`, 0.}, 
                Offset[{-7.347880794884119*^-16, -4.}, {3.7760837316630953`, 
                 0.}]}], 
              LineBox[{{4.665650238997857, 0.}, 
                Offset[{-7.347880794884119*^-16, -4.}, {4.665650238997857, 
                 0.}]}], 
              LineBox[{{4.776083731663095, 0.}, 
                Offset[{-7.347880794884119*^-16, -4.}, {4.776083731663095, 
                 0.}]}], 
              LineBox[{{5.6656502389978565`, 0.}, 
                Offset[{-7.347880794884119*^-16, -4.}, {5.6656502389978565`, 
                 0.}]}], 
              LineBox[{{5.776083731663094, 0.}, 
                Offset[{-7.347880794884119*^-16, -4.}, {5.776083731663094, 
                 0.}]}], 
              LineBox[{{6.6656502389978565`, 0.}, 
                Offset[{-7.347880794884119*^-16, -4.}, {6.6656502389978565`, 
                 0.}]}], 
              LineBox[{{6.776083731663094, 0.}, 
                Offset[{-7.347880794884119*^-16, -4.}, {6.776083731663094, 
                 0.}]}], 
              LineBox[{{7.6656502389978565`, 0.}, 
                Offset[{-7.347880794884119*^-16, -4.}, {7.6656502389978565`, 
                 0.}]}], 
              LineBox[{{7.776083731663094, 0.}, 
                Offset[{-7.347880794884119*^-16, -4.}, {7.776083731663094, 
                 0.}]}], 
              LineBox[{{8.665650238997857, 0.}, 
                Offset[{-7.347880794884119*^-16, -4.}, {8.665650238997857, 
                 0.}]}], 
              LineBox[{{8.776083731663094, 0.}, 
                Offset[{-7.347880794884119*^-16, -4.}, {8.776083731663094, 
                 0.}]}], 
              LineBox[{{9.665650238997856, 0.}, 
                Offset[{-7.347880794884119*^-16, -4.}, {9.665650238997856, 
                 0.}]}], 
              LineBox[{{9.776083731663094, 0.}, 
                Offset[{-7.347880794884119*^-16, -4.}, {9.776083731663094, 
                 0.}]}]}, {}}}, 
           StyleBox[
            {Thickness[Tiny], 
             
             StyleBox[{
               InsetBox["\<\"\\!\\(\\*SubscriptBox[\\(\[Kappa]\\), \
\\(c\\)]\\)\"\>", Offset[{0, -2}, {1.2208669853304763, 0.}], NCache[
                ImageScaled[{Rational[1, 2], 1}], ImageScaled[{0.5, 1}]], 
                Automatic, {1, 0}], 
               InsetBox["\<\"\\!\\(\\*SubscriptBox[\\(\[Kappa]\\), \
\\(p\\)]\\)\"\>", Offset[{0, -2}, {2.2208669853304763, 0.}], NCache[
                ImageScaled[{Rational[1, 2], 1}], ImageScaled[{0.5, 1}]], 
                Automatic, {1, 0}], 
               InsetBox["\<\"\[Gamma]\"\>", 
                Offset[{0, -2}, {3.2208669853304763, 0.}], NCache[
                ImageScaled[{Rational[1, 2], 1}], ImageScaled[{0.5, 1}]], 
                Automatic, {1, 0}], 
               InsetBox["\<\"V\"\>", Offset[{0, -2}, {4.220866985330477, 0.}],
                 NCache[
                ImageScaled[{Rational[1, 2], 1}], ImageScaled[{0.5, 1}]], 
                Automatic, {1, 0}], 
               InsetBox["\<\"\\!\\(\\*SubscriptBox[\\(k\\), \\(s\\)]\\)\"\>", 
                Offset[{0, -2}, {5.220866985330476, 0.}], NCache[
                ImageScaled[{Rational[1, 2], 1}], ImageScaled[{0.5, 1}]], 
                Automatic, {1, 0}], 
               InsetBox["\<\"\[Rho]\"\>", 
                Offset[{0, -2}, {6.220866985330476, 0.}], NCache[
                ImageScaled[{Rational[1, 2], 1}], ImageScaled[{0.5, 1}]], 
                Automatic, {1, 0}], 
               InsetBox["\<\"\[Omega]\"\>", 
                Offset[{0, -2}, {7.220866985330476, 0.}], NCache[
                ImageScaled[{Rational[1, 2], 1}], ImageScaled[{0.5, 1}]], 
                Automatic, {1, 0}], 
               InsetBox["\<\"\[Alpha]\"\>", 
                Offset[{0, -2}, {8.220866985330476, 0.}], NCache[
                ImageScaled[{Rational[1, 2], 1}], ImageScaled[{0.5, 1}]], 
                Automatic, {1, 0}], 
               InsetBox["\<\"\\!\\(\\*SubscriptBox[\\(k\\), \\(f\\)]\\)\"\>", 
                Offset[{0, -2}, {9.220866985330476, 0.}], NCache[
                ImageScaled[{Rational[1, 2], 1}], ImageScaled[{0.5, 1}]], 
                Automatic, {1, 0}], 
               InsetBox["\<\"\\!\\(\\*SubscriptBox[\\(N\\), \\(0\\)]\\)\"\>", 
                Offset[{0, -2}, {10.220866985330476, 0.}], NCache[
                ImageScaled[{Rational[1, 2], 1}], ImageScaled[{0.5, 1}]], 
                Automatic, {1, 0}]},
              StripOnInput->False,
              FontSize->14]}, "GraphicsLabel",
            StripOnInput->False]}, "GraphicsTicks",
          StripOnInput->False]}, "GraphicsAxes",
        StripOnInput->False,
        Antialiasing->False]},
      AspectRatio->NCache[GoldenRatio^(-1), 0.6180339887498948],
      Axes->{False, True},
      AxesLabel->{None, None},
      AxesOrigin->{0.5782924015164002, 0.},
      CoordinatesToolOptions:>{"DisplayFunction" -> ({
          Identity[
           Part[#, 1]], 
          Identity[
           Part[#, 2]]}& ), "CopiedValueFunction" -> ({
          Identity[
           Part[#, 1]], 
          Identity[
           Part[#, 2]]}& )},
      DisplayFunction->Identity,
      FrameLabel->{{None, None}, {None, None}},
      FrameTicks->{{Automatic, Automatic}, {Automatic, Automatic}},
      GridLines->{None, None},
      GridLinesStyle->Directive[
        GrayLevel[0.5, 0.4]],
      ImagePadding->{{16.79787069614389, 5.684341886080802*^-14}, {
       15.261705981781592`, 0.5}},
      ImageSize->300,
      LabelStyle->14,
      PlotRange->{{All, All}, {-0.05, 0.65}},
      PlotRangePadding->{{
         Scaled[0.02], 
         Scaled[0.02]}, {0, 0}},
      Ticks->{None, Automatic}], {480., -97.34035322810844}, 
     ImageScaled[{0.5, 0.5}], {300, 185.41019662496845},
     BaseStyle->{Graphics3DBoxOptions -> {SphericalRegion -> False}}]}, {}},
  ImageSize->650,
  PlotRangePadding->{6, 5}]], "Output",
 CellChangeTimes->{{3.9136539519391427`*^9, 3.9136539848346534`*^9}, 
   3.9218470795247498`*^9, 3.921849705958726*^9},
 CellLabel->
  "Out[536]=",ExpressionUUID->"8d1047c4-6578-46fe-928b-78c175ad2119"]
}, Open  ]],

Cell[CellGroupData[{

Cell[BoxData[
 RowBox[{"\[IndentingNewLine]", 
  StyleBox[
   RowBox[{"(*", " ", 
    StyleBox[
     "\"\<the analytical error correlates with the values of parameters that \
determine the value of the curative dose, with the coefficient of self-damage \
significance ks being the strongest correlator\>\"",
     FontSlant->"Italic"], " ", "*)"}],
   Background->RGBColor[1, 1, 0.85]], "\[IndentingNewLine]", 
  RowBox[{"Table", "[", 
   RowBox[{
    RowBox[{"ListPlot", "[", 
     RowBox[{
      RowBox[{"Thread", "[", 
       RowBox[{"{", 
        RowBox[{
         RowBox[{"result", "[", 
          RowBox[{"[", 
           RowBox[{
            RowBox[{"2", ";;"}], ",", "ii"}], "]"}], "]"}], ",", 
         RowBox[{"result", "[", 
          RowBox[{"[", 
           RowBox[{
            RowBox[{"2", ";;"}], ",", "18"}], "]"}], "]"}]}], "}"}], "]"}], 
      ",", 
      RowBox[{"AxesLabel", "->", 
       RowBox[{"{", 
        RowBox[{
         RowBox[{"result", "[", 
          RowBox[{"[", 
           RowBox[{"1", ",", "ii"}], "]"}], "]"}], ",", "\"\<FrAcBlFr\>\""}], 
        "}"}]}]}], "]"}], ",", 
    RowBox[{"{", 
     RowBox[{"ii", ",", "1", ",", "10"}], "}"}]}], "]"}]}]], "Input",
 CellChangeTimes->{{3.9020039590934753`*^9, 3.9020039590944743`*^9}, {
  3.9020040181712065`*^9, 3.902004143076212*^9}, {3.9023230738072214`*^9, 
  3.9023230926760015`*^9}, {3.9024260164725056`*^9, 3.9024260227470684`*^9}, {
  3.902426723507147*^9, 3.9024267240061526`*^9}, {3.902428433963073*^9, 
  3.90242844084508*^9}, {3.90242886352798*^9, 3.902428867772785*^9}, {
  3.9136540469501977`*^9, 3.913654051912132*^9}, {3.9218475790364385`*^9, 
  3.9218475950980835`*^9}},
 CellLabel->
  "In[537]:=",ExpressionUUID->"a31fe2ae-ea7c-42bd-9a07-37f14226683b"],

Cell[BoxData[
 RowBox[{"{", 
  RowBox[{
   GraphicsBox[{{}, 
     InterpretationBox[{
       TagBox[
        TagBox[
         {RGBColor[0.368417, 0.506779, 0.709798], PointSize[
          0.004583333333333334], AbsoluteThickness[2], 
          PointBox[CompressedData["
1:eJwdW3k4lG8XnqKihLSQKKms2SJFcoaENiSVNmQr5RdZIqGx78yMYexL2feQ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           "]]},
         Annotation[#, "Charting`Private`Tag#1"]& ],
        {"WolframDynamicHighlight", <|
         "Label" -> {"XYLabel"}, "Ball" -> {"IndicatedBall"}|>}], 
       DynamicBox[(Charting`HighlightActionBox["DynamicHighlight", {}, 
         Slot["HighlightElements"], 
         Slot["LayoutOptions"], 
         Slot["Meta"], 
         Charting`HighlightActionFunction["DynamicHighlight", {{
            Annotation[{
              Directive[
               PointSize[0.004583333333333334], 
               RGBColor[0.368417, 0.506779, 0.709798], 
               AbsoluteThickness[2]], 
              Point[CompressedData["
1:eJwdW3k4lG8XnqKihLSQKKms2SJFcoaENiSVNmQr5RdZIqGx78yMYexL2feQ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               "]]}, "Charting`Private`Tag#1"]}}, <|
          "HighlightElements" -> <|
            "Label" -> {"XYLabel"}, "Ball" -> {"IndicatedBall"}|>, 
           "LayoutOptions" -> <|
            "PlotRange" -> {{0, 0.27990766836391096`}, {
               0, 0.046988797161379714`}}, 
             "Frame" -> {{False, False}, {False, False}}, 
             "AxesOrigin" -> {0, 0}, "ImageSize" -> {360, 360/GoldenRatio}, 
             "Axes" -> {True, True}, "LabelStyle" -> {}, "AspectRatio" -> 
             GoldenRatio^(-1), "DefaultStyle" -> {
               Directive[
                PointSize[0.004583333333333334], 
                RGBColor[0.368417, 0.506779, 0.709798], 
                AbsoluteThickness[2]]}, 
             "HighlightLabelingFunctions" -> <|"CoordinatesToolOptions" -> ({
                 Identity[
                  Part[#, 1]], 
                 Identity[
                  Part[#, 2]]}& ), 
               "ScalingFunctions" -> {{Identity, Identity}, {
                 Identity, Identity}}|>, "Primitives" -> {}, "GCFlag" -> 
             False|>, 
           "Meta" -> <|
            "DefaultHighlight" -> {"Dynamic", None}, "Index" -> {}, 
             "Function" -> ListPlot, "GroupHighlight" -> False|>|>]]& )[<|
         "HighlightElements" -> <|
           "Label" -> {"XYLabel"}, "Ball" -> {"IndicatedBall"}|>, 
          "LayoutOptions" -> <|
           "PlotRange" -> {{0, 0.27990766836391096`}, {
              0, 0.046988797161379714`}}, 
            "Frame" -> {{False, False}, {False, False}}, 
            "AxesOrigin" -> {0, 0}, "ImageSize" -> {360, 360/GoldenRatio}, 
            "Axes" -> {True, True}, "LabelStyle" -> {}, "AspectRatio" -> 
            GoldenRatio^(-1), "DefaultStyle" -> {
              Directive[
               PointSize[0.004583333333333334], 
               RGBColor[0.368417, 0.506779, 0.709798], 
               AbsoluteThickness[2]]}, 
            "HighlightLabelingFunctions" -> <|"CoordinatesToolOptions" -> ({
                Identity[
                 Part[#, 1]], 
                Identity[
                 Part[#, 2]]}& ), 
              "ScalingFunctions" -> {{Identity, Identity}, {
                Identity, Identity}}|>, "Primitives" -> {}, "GCFlag" -> 
            False|>, 
          "Meta" -> <|
           "DefaultHighlight" -> {"Dynamic", None}, "Index" -> {}, "Function" -> 
            ListPlot, "GroupHighlight" -> False|>|>],
        ImageSizeCache->{{4.503599627370496*^15, -4.503599627370496*^15}, {
         4.503599627370496*^15, -4.503599627370496*^15}}]},
      Annotation[{{
         Annotation[{
           Directive[
            PointSize[0.004583333333333334], 
            RGBColor[0.368417, 0.506779, 0.709798], 
            AbsoluteThickness[2]], 
           Point[CompressedData["
1:eJwdW3k4lG8XnqKihLSQKKms2SJFcoaENiSVNmQr5RdZIqGx78yMYexL2feQ
fRn7kjWSEIokUUgS0nf6/nK918y8z/Occ597mXntN7bSNVtPIBAmmQiEf3/D
d6QvcexoBNK1/1wP7SuEe6t1A0dYa4Gw/MmfruoPYh5qikr6LUDgeyHfY0UG
+Ycqgoo3uoFAnJ0w6/YGB5vbA+umuoF04XQocwEJeEZ4IZqtCgg8j8KSfj+F
5SBjJoWpBiB8LnFKO2ULbSrdm9Qn8oGg9Um7tf0pJKR2NN3srQdiqHGk/UIE
3GRRvHd6oAgYJWW9q41UULK7krNNpxEIl4Uj2XY7wyTvQshPjS4gcI50WN2j
QGuFuffWQAaQivN71E0DIWnb5kOXTuYBYYPQbdkrkTBqZrCmK14BBJmGhBtd
nvD6xGYQ8HsFCSEcC5u50iFfwSQn92I9kJauUN7vj4Zp0iahE5sKgPD4VOqu
A2TgOV7nWmpTDcSed8clT0QAaUudq1cOrn8yobGlxA1GbbgCjHM6gdDEt+PZ
JW8w/RA/vvFjJzBawqXivcnw2tNU2Hsc65Oye7ldIxR6TUZULywWASl3+p6w
ERkO82wNO3qrDEjaqq7yXb6Q9q0p1F29FogBikXtnBFgYP3SV2K1CQhm1w69
DHGG0WbKzPvyXCC87nw/tuIG8adeL24zx/3IPZhxNnGH8QEzzoDodmDMsv44
NkwH13Vjw1pbcP0nI9QNFlRY26l81Ny9BYgeeQq7yeFws2Xs0DrjciB4tT2O
IruCVmu8wHrHV0Bg3ldXccQTIgTSuPZ/xn5RgmJFVvzhcHi0afJUIZA0t652
ridBV+vOpLsnOoDUvdNXuIMOYvHvupw1GoBoQf/k+TMMWpW+KHoptON1+F9V
zShQO1Lq+mSiHUgNkZVWOb6QusunY+kY7r/bl/ZkKh7+UKMLFx92AXHth9fO
p2RgHC1ZkXjWCAwODiXv+VBQs9Jq/c2B75d3q0up8gLm5HUPv9jWAoPU21qh
Fg3Zmy3qmdbjeWkdsDkkCryL38V6jWL93iUrV0uEwl0YETSwxP5WpmRd/hUO
POKRhw4pVAKDQe1ZVKOBwJu7QlKsbUAq/W63sS4E2gZ7ZQcjm2F0/9UkL/Vn
0Ky5OdXeMgcIN8RZv+cEgqWh3knJHFyv4PfxDWxuYMTGuhZsXgqkbVZ6S55+
MOuwr83kaBUQNTpLfTlpUDHwXHq2sRkIrkksXS99QC92XduPC7h+rKYN32I4
TMpsK/ayxPpwHqtKrPOGg3WWu7hqu4E4HJ9V8iwUbp62u/wYCoCkGP+raI0G
xPDNW/O7moFU7XTqOe4377Ku4ZJJBhByTAxDFulg+ibygDVzOpAE2cLkNYOA
1Dq3kCyO+83Z0ez9IQCUUuSlBPSrgORz7nT2HRKwvQj/0ZtbByRKUHLg/WDY
4cTq8SCjAIibVvlpqTSo77Rm/iONfPBzKiyrPgScYhV0VWo7gSQ/kpzUmwgi
94cPOJGxPuG6KaxdyB+Gir+el+P+Lm0IKm2KBE32Scfk9RlALD6hcKojFHJq
rzNP8CL/uM5sun01BByzPrJyt1QDY//RjUGnoqA55Mz6WxGZQDjRWrdF0hNW
5Y61h97E+d4ssNU6zxkYtuwWwWlFQOwwSa41wv4F+/6k5mYBgWZQXDXtAAc7
tgv07ksF0k89La2NgWByYrVOrwPPz1fzW/wVFfo9iV3vBovx+g4rl3Ew7sNr
1fNTDpC4uD3324VD3x+u5+fKcV5uTJal1EaA3oO4EbID3u/trWm+9d5Q+Jvf
hDBZCoTT+39srgyFI9MDHyavYH3mNtztaggHxT79LPa9eP6pfRU2diSg3Qgt
EQxHfuNMsvtzKR60Dsxx+Ish3mjP3uUd9oHaxXhOJ/UmIAk/jy5LDIa+oekX
X2VfAUMt33j3aBho7ZlkKhGtAcJVnp+1ru7Qf2NZtopSifuOeXBShQS7DpnV
DGZj/5Qdec/qUoAt7QmzWE8REFImy26oUIHlSmrl3e5WIO5UYJ6xoYHaGUdN
Rxbko/KhQX+uCKC/zwh7+QH5/WuXuF5tIBz8aBvgH1gPBA/q0I2mCOAr+njt
m1geMPbN6m9yiIXpoTyB1uv4fjLLOnu2MCAf378km438sO7gpe8JVPC3ffH9
szjyWciwGnMBHRhzdsPZ9ci3PBfz9n0ngefV2iO+EaXAsLg2ezIhFEgD1Jrd
SoXAWICK4Xcx0Hu6OTHkTTEQ3VUvnb3+DHjsv1awrWvF+g/H6ou6g/H5815S
2u1AUL9LOibsC48ShTyMB2qBtLNldM0mACqcN0kdNWjE+bFJ5v1AgQjuBotr
j3KxPvLsokO+wL6q7jO7gvN4rT7XtNAZ1hR0Gi5Y4nkHmew6bkfDpMu5/JPF
iE/P3Dk7mXDIXr5X4OaK/OTGTbyD+KEJqVGG1+P+PMcOzHhHQIWiHHOuGOpn
id8+y2w32BW7dWRUCfejNbRZejYUEg4tg2lVGTC4hb4pR8aAI9vK5zVyCc6z
tKUiMw00eer9lfeinnAYXtNch/vd8WdzhRb2z3nXWN9Wb1BUG+VgEcB6/+Jg
2ulDAbmrett2ytQAaXtgXFAmDfJffT5oUY18MX35qOVuKizNZGyxrM4CIrvS
lnp/rC+nkGYiOQ9ITG/IPh2B4JzaVM3egPg+TlvflhsLQ3P7lOS2Ir5fv+cK
0AmFtUulW+jn8PxZaoVHt1KgIrNUQhzxTwhr/qBi4A8GFcSjz3aj3s3U15m1
UMD9700uQz+sX5z0HcsvHjA8qBnFLtuK9bAVtL4fCs5Bo48vD+QD8fRw6enJ
MNBQ2MEyubkLSLzqJO+YeGhLCORy+FIKxFMfC+IP0EGR/cLeS++xP+dnf2s0
UuBRxcFzTlIMICY532Mik8GXLPvMd7QC9bazigkSwC4r9iex+RWQSA6zaYHB
YOdaZ395EfWnpKn7RFw0HL8fMEJfQ73ITZgjf6FBnnULy49BnJ8iA9dt6Z5Q
mPBRpGGxAkhwanyduS/kGbjKe71CfiCXjS4/o4KqreahtypY37P1V9ZzU8HU
nJfkn4n+Y8oDnv4KA02295rmWmlASLhnlWzhBCUf7kqfe4/12CP6vkXdHR54
h2cOoR4SgtoEW/d5w7hJtMi+rBogft7olasfBUaqG0ObSopRz61NTVA/WPuM
R5h1uyFB3HrD0dlUMO9czmRPxPkt18xO7Y0HNrFh89SONCCxLvV9o1NRr7ru
vz1YAgyTa0MCXhQo3m354EkR1rfy2xCpNxQWBh8Hve5Df6A4YGz0gw6E0Rm7
4mXkHyXHmaVdJFi88v2sjhbiYZyD1+w1GYxC5U88oCPfbqU4zb2ggnGSkGxJ
Vh0QPxVLLn2LhGWhmgX2aOSjrmNmlJuPoWuqonyevxAIDlsWXM57gF7OLn8p
fZwPdvC+FB0N1dU7PmnsRPxu+yifZe0PRm/H7aJcGoB0qIhhMoN4XeH9pRud
DoT5S/2imlSoV81a2paTj/rkJXq3LwzG+Ds9HXjwPCs+yYYRfiB2xYmtM6oZ
OP122xjkV0KOvKXGwTbUT5dutX0x/iAXtKnG9XkrMCpgraaDAswxMue2cLYA
g6/xXN/lKJCWvFIg1ob+gH8tvavYGdidyH+rL6O/eJSl/yAgFDZ7NiTtv4v1
iv57++mbGFgym2Kss8P+iq07YbOXjvhZydzdjv09lm5cKOcGWv8Vz1ykIR62
HzmbyO0Oajs9fX1GkA/z52m/dbyhiZJf5tqG+99txQj8GgHuA8/rr5ti/Sd5
P3AVBYG/9JCZ/wLOC9fs01LdaJA7ueJpE9ECpONtP4uicd7jA38tliJ/nGz+
E8QZB/W+jnRtd+QXRReu4XQaSGps0rOj4Hl0+aWbLoaAnDVnEec75D/JgnD/
QSosuD8zDNcvQT9ixByWEws6zpeG3llif5ns/M560CF5KTnol1AXMHIOsD/+
TAYdfwNbxfXZQApiUm3C+fZ8GT1/0gL3v6xw3peXDL03fP6cc8b54AJuua4Q
UKsaqHw+g+f5ZN5LiUR/OzH+Z3sx6tH2wVJWTw+YcDqveFYD9TDXZU3BMgDS
SPyzvKWVQCj6WX5iPAYIHyXuRcqiv802Dt+t5gC9gxSRUWPcH0P6qM1vT5j/
Emc95tcERDpF8p0EGRKGDjXZ9pcD6dGlN49S3CC1oidqXTDOZy3F7t0KDXp7
N4lPcXSgn/ykNsFMBdLLxKy/goiPMzmr0jsjYFfq76XHe3Aeidze1pneUPWV
wEGWRb4R4ub3N4qEydvF7yhK2P+Tyyduz9BBuouDV3A38g/pi5nOCBV0rFI2
qh5HvNdLrhffSoYq35cyX4/heolBA42vwsApcev47CLeT7PoE2W/KzAX++yO
I6Bf8IngUOdxgclta3tSb2L/RDQu/6mlwHTvlPnIGK6XzeVMPB4J/afEA39J
oJ9qkqwSd3eFj09qguzkEL8+uaLxBCrYyJntk5BE/33Pw9Xxti84S9S1J6xH
ftcn6qjfpALn5yGv+1/QT/juubA4FgXE+4IGTB/R33zkTq/aGw2cCw8fNXHi
/gpKtNuro8F8qOtW+XbUL/YgBZuLD0FnW9L1M0K4vxj9yrU+dzDv8O6VlkM9
EGpYrnztCVMLxhzqLejPhV4xs0pSIRhSSI9O1AFh4d37ieQQULIUDOF3xfpK
ZVgY29mA4w+ev7zr8PNvZKzs1/yAQ9TK81ss4knwRve5TDpwnF6KOIN+ejTt
49mRMwnQu0NBqsEc96efxBqS7gdRQiJ/dzEjf2zXonPHhEFJkdcTVZluYOTv
oXPNksFjcF3WigVev+VbSL6I/kHV15vHBfdvPnyvrzAYblBPcTsr43wzVzmx
Po+GIe0bhOXLOJ8Us6Hc24HQpVpgd98W9TKigOP313h4tnibKeEB+pUXYp91
OothB0PpHasq1qeNXf7wagR8e7Hna8GZNiC8tTdWvhELzWLcA7rrcB62Ff0I
VAgCUy89jeu7XgJJY1PE9hPoz6RuGb3/iJ/PCTIcemkLzI2GawcuvADCzl+F
5Id+MPl6vrv8DOblTQ/8VOudgXpVrn9vOeK9X0K2OpoGlhdSMsuPJQMhtLZU
968PrHUliEtQUP9P6gcRa8OQp+w/P/6GeFxejBXuDAFqhKQCzz3kk9eLB+xs
oqHx0e2/V83RT66r0k5TpYHxXKFiTkojJDDx8imyPYPZGp79m0RTgPDi6bK1
HxVKNu4K5rmF/iN1P6XrFvo54fzb1JA6YAjSoMYxEsimkr90HjQD0SxjwkEs
BmZL9eh2HC+AVJbufqkB/WLGEXWx+9h/62w+0qFoMC6QyVL6gvx4r+vMalAQ
DE9x77nWgfn+VLW2kNdTmCQY3v7Djv3RdSy7dSkMCneN2FRMYP1MUxXXi0Vg
/knaceefHrQ+oVxo8AQ+2e56tT685ruQpWvhAefHFl494kB+effsIomfDmyb
XRP/SiC+yDI9SV8iIC3/VTCBA/3HXObCoyUqiCWMs3F/wPqVy9TkMOP8nfmb
c5uIeDmzLNF01wO6Moqv9wzmAlGnJzLmbgzUR7ta9hmjP+KsF/giEg4VBx0u
PQecx/707flMZOA6Ld0h8RXxXc2oOZ/kC55D66Or5zFPb3pxflkvABqLlgYu
8KC/c+V4G0B2BIGJW9eFLFHvYxoH9oEXaCpYSli2VQChb90dvyHEx4+wMIIq
5smYx8sKuz3AmnDs6DVp5IfVgJmAThpUNYRsPn+CgfwzJy1kFgfOMntlRjvR
z9xXPRT1yQ9ippwEfMqTgdgZP3WkJByMvm4zf/wM8ee853jqDwcwcm9N5mNG
vc9101q2iYPZrIVTwmfx/A3mUhu3J4LeL825kXb046Uq6rc54mE64qOMewnq
f+Sg3jERzLOdCRd3W+P6Q9vm/Bk0OLuDtmOPDfL9wT+bhkqDQb8yhS9fsQyI
Tc/jivwiYXzuUtfwRjyv2I1Jxh46yLcsqARdx37bUSwEgx0gmFI947Ad/cSf
kSBB61CYTZY6xC2O5yc2VtNavYHHluvH4YvF6G9cmMc0oqFks/Ct0kTUJ6YN
rC+nfMA99VspRQXzgQf3I+rOYLCsH19svpYCpLltWWIRnqBzJquFZQ/yyZ48
29oaT+i+eNdmaAD55Ghej/c1V3Dm5HRluJYD4b7wn6eJblB2IPHHgUash8u5
uCAgQ9mS74fudOS3B7fP+F30ApLhn5UaewYkXBgIvB78DDSvaU4oc+YAY5Tz
y8dH0TBL/U47ZfEKiMxDAflfqBBoZGhj9wDrz2nfpODqBVEja7mEQfSroe2r
TxapcORQQvtxB5zXPxW9yqwU4N1htzT7B+thRqGxaHuDntJ8cCMD6++vVGna
+wwUfW2Oac7jfrpcXvDvjoKHjRLJtrWYbyXYfwjV0GFc7P10ej1+/tsfzupN
dODj4z8XnpuPfo6loj+UDkZRgb1mSogXkfFP44be8OtJp/HvUcw3p6actheH
grUhvfoAEfGr/WNbk340qAoLhd+yRv18sLVO2twd9G6kvxtD/iBMaJHvZHvD
gkmvUIAJzn+zc0vvhzi4GTG3qLkF/dLvHbu+V/qC1vvH23anoR4dejdS8y0B
2HJU1tQoVcD4WNvuZhQLLFZKt0dskP8OBYf9GUnEdRImOk1wvj2Y8q/FUcCY
0nNE3Qv17oBe5YeNFFBTz3l9WywdGL9nXftvR0Ka88f2kxqob2/i/CWzAiCL
dvAB81X0S0sN1Wo9ETC/u+xOkx/W4/Nlpy3T3uAe/DKv6CryEd9CaNon5EMH
dffnsojf91bJnG0+kPY2ONM4CvP8laOHOYptwdJnJLVkCPmXdTn8g64HqDML
EtvXsF/W7gXr/oSA/E1L3+cieP8fzZqnbQNBcu6Zd1rdv7z+5KvJgRBIePPp
EncNzsvcNYVIQyrEtCauWzJDvm4ecf2+7imQ36Zz3yvFPMXCVadQFQ4s7X49
zsboN4QiC5SY4iAxw6RXAbC/7LfMIrzCoeR5XJRfPOK/RlvFfV8Y3AvO8pOS
xHmKutL9c/QpLOe+Kk+PR36y0D1t9iscdhqYW2Va4efLui88IaHf1x27zzDD
PHHx60H/23QY6zw+WtKKr9voLPweJcN1G3vjt7+bgGGecT8W66M2NBfuaVuA
flB5g4VwMMQMDlb7fkD88qS9CKmKgbNvnQRmfLGe7KKM0Z+YZ+9bbZmuqwaS
8WD52H1vWJXlmjhoj3pw9PeWl2ZekLJrv6LzGeTrJXnvX1IhoMd1zO4NGV+v
oU76/EA8lV/0+D++Ym42lDKTYXnqu6EiM/ZfpPVQYlQIDJxRVEt5hvNbenZi
upMOOYvV36yf4Hy7BHV4NVFA4YK9gWUC+ll6MMf7TVEgMjzialaQDQxR0bBc
CxqYvpHaonwQ+yty5fguK1+oH1+7e7rtH7/IpO5lxXn5fslCmLkECANdt8Vj
0L/N/HhYWIB89PTLMEEgCKidXknCFQ1ALPz26nxpGIiczH/mfhH5e6Erb64j
Es6+GvvtRUV/wOzPRzGPB19t5v5PmyuBqK30Qos9FjTL2RR2b8kAovorb05O
ChCP/KhQeoL1VpDbIcwcBs0HKQEX9HA+DfLZCm6Q4ShJQnTKBfsjH/fiuVEM
RLCLPjlvifgyeWuqcjgKnOMm+7+YoV/W3WBnOUoHvWRbG3iNfFgfclFK2wt4
Y5cI5l4MYOzLM6FvIoONlJx94MtO9McVq5KadCDO9n2f/I7zd1pe2109FEyZ
xh56kjHvv+E98LIvFMhnD5xXnUS+oRYOCtqEQdljX/f6MazfrHko4V0oEOPm
65yf1QPxxP5PrTHhsMjV+tZKvQMI0+0pwqpBcN2FtfKLOPIHs4mM63EfOPic
YBLDVQakPpv0bSWeILSR6/6Bjdi/gRkp4ds08N7uZpoiiPMonEG0vRkGsyc/
gG0M8vPTdxz3xD3hiCjzHpd/+m0s6Tch4AdHHDb/3TOL/CL585TAefRf7NJy
zl+RX1Ye1hmdjAS1m/t6rzdVod/vSOfcRwHrc/4qVUupwEhavDvxJQz0LX6I
tDk0A+NSXU2fRCSYCrSrvvznVzsMeDvjfcHmDnOHkjj6QRa1gYvaodDPLZkn
3fvPb9vcr/kaAqu1P3Wp518A0Wi4ZkWbBgJkuyjTZezHnund03docCWmzjdS
G/tl1G8YQfAEgoRVhPNYJTBU7deVvw0FtoS0CFtB9AfB1k9k35OgY37HzNXj
/74Pci03YHaH0e+H5ez0kF/XGratJJCBb0opapkJ9eWRfXdFWAxkKL3oyc9G
fvF99JSHnwos+WkXj8vifBqwadqYUkGIO8bu9i3Us00Jd5fdomD64SuupAT0
v6/D3n4L9wU1HZeO7H9++vydw6f/xIHOnfqLv9IygLCrJEMv6yk4w4oAhzfO
x4x7RBAHDawvhR9YyUa/aNVlrjMVCqTsyZzC0VogxveOTF6NBl/nUrkHtAzM
f3kRPYEkIAz7f9h/Dfv/IrrMSO0ZeFe6RYcW4X5b+99sXHkKOTrblMVONwCD
VunOkI+BHNpx8+MaiLc7dpJpV8Ihp0fPcrK5AUiid/nznkdCnni5/Z29eB52
wlQ2ORiWxteCV3ZiHvm4sSvUPgEcf7Gbj09jv5e4Z1OFKXB3wumd2RL2I8uh
RN4ZX+d8xL5wvgJIdAllvTOYD120DZdkMZ+5Pp9iFQ+DVYHrnOLjqD+SF261
TQaBvpjvTaukGiD+atXyvUgGT8U3Yk48yA8NLHlcze7Q3OwdbOmJea0qo/Pc
exdgbH1JPTOB/vHhczc2jVDwPcnWfq09GwgbH+qzpoXD7N8BndkfWJ+HcndL
CL7Q8ei5ws5z2K8Q8VLDk2RYvRu8z2sS8zHfdLiUXwjiLrwlgoh8NyAiwT3k
D80iSTKBI6jnH+bv50q6wFl502mFk4iHUMc734ZCod7umV/QmRLMH/N8nZyh
0Mxedq9TCdevZGl/2RkAevcqF1QMav59f/3KB/mNUbN4d4Ab87uz6LujYsEg
RrnVR9yIfKvydafVFT/Iz9ubSHRH/9ntd0FfG/ni83/PD0+g/gysj7ie6AP9
+l2T61JqgdFOSF+TigO15cQjIV9w/sPORwbtc4RnYb5y1EbUm2SZuTuqYTDw
Y9F2MBL1s+bAlY+DHmB8w3NO7yj2d69+yJAiFVg/rdvzAFDPzoyMe1fRgT1z
btf9h4jPdr/Cp/oJcK8p6ZX6B7y/fIdfX+5T2PFi3OvcAM6nxsUevkb0j46L
kSf5kd98tSs5BlC/trJPhi++BEJaURXbI2e4yfY1Yx0Lrp93+FfP0UggnMhx
YDJDftzQxF07FQmON1/0ViegXzuwO238pjNYfns6/6ob51F/aoXa5QN9Rw5w
hu5DfUl9OmPvFQnM+at917Yg3rY83qluT4f5lYsLSd64H7JJp0uOF5RtZ589
yo78WjVNzrjlCtO5PeJKO5HfLbJvH3MKgQU/x6Rnopi3WPdwiC95QNzHold/
zyC+B3rEjAr9Ie3EERGdg+hvvhvT2O8EQsmmFLn+FMTD450habFu0BF1q3rx
K6733smg0ZYMrorxtiF6qBf0J+zG2mRwuqz1ibirE0isGvXXY3Ae8w9JjmQn
AyNFuoXgQgEtFvWHtLfYvyXzy31VCaBcYF3xMg31eTVO6OEmGuiEBXyaD8wC
BrdlCNvBUNAXP7Mld28mkHwCPL0DI2Aj4TBwXMN8ufWG+gfdaMh6GSN6NBX1
r2Ik7vDzQHgeQC/gKcV6cXfYW1IiYenbjnjOg1hfsP24u8sJyFRlk8Au5NMH
ztXCTb7wXFqaeU0L+51t+GF7Ch2UPshd2+aBeXDiMpycC4LzpsbBemlY7/r0
UwrCTyGUr9q+5D3ef8r+P37MqATNwvTS01iP5QgYORcCpqxO1xkZTUBg+SD/
e54Kw7ZM5oFCyEfBY9vX3YkGPVeJV92+6DcsBuanOTxAZ8ChlqMF+fziYSZ7
MSqUeWo5HhVHvDm0q7/4GAGr1pv7T1tWYz7edufGOzpYN59WJpxGParp15B7
QQcWIlX4HSkZSBdM3PZ+QT8UyffTSxDXd7j8eaHHBwYat+VJB+O8lYwmEbQi
gO1rz2dZEcSHY08+eSQAdnzfY8YzXAWkaL96e5VAiHKm6V+TwH7r7dhnER8E
Exwagw9KMH/fOlh6xycO8jb9fe84iPP4hPvjdq4g0HorbjKWhfu95qY83u0D
R5idxkXUEO+DTVMrl93gnrumtswL9AdfG6sLNMKhttTG/4UR7v/CHlMXeix0
3h5eN/Dv+5lRu1EFMzdo7rjVY2/RCMSv57luhNOgfk3kWute1GPOt3wGwmSw
tniZsspdDqSULtkVoIDgsDj/jqB2IBbYDohlkmGJN8V8igfn/5X294K2WAiU
kiE4uZQD8calDS0BMdA6fcjtKQXXm7b9fOJ9JBxm7F1TqMZ59ZoyYuV+DOv5
RH4ejMT7cdO6Ux2igSjtnyEs2wHE9rO7+72Q3+bdeZiYEO8WLtHFh8jwQPrv
ppIFnNf+l5Q9AzjvEk5Ngf9+T6j7QTWsiAQR502yb/7VI+9EC/E7FXRiI594
3UX/LSGjUpYaDUbdJnXpurlAMg+SsW6KBM/933bIa+D+5BqS+bwDINu+XKXm
3+/Xm5aKLMjeYGoY2TTIiniXm+7O1AmApENGt3r24X6WBp+KhybBvINv+g0+
7C/l6V8xwUC4/ipXU46G/HRjfwrhFObzelg8pYN4ZW3YFLsQDreFWviDX2C/
ebOGowQjQHNN7tI2N/TH5dc6vu8KhkmJn6LGgsiXQbFMbrvQTy0MFxzag/6x
xyTqPfo3I6duvkxN/LzW1xzvGncYnFKr7GLF/R+95yTs5w/BBuEmcS9QXx+y
GpW+pcJQ38cZdhnsp54ps/xVZ5Dru5NdzILrpbc6ucqHQeCvCbMkBs7jn7gz
7V5RoLe0QG/VRL/vNlFG/hMFZKk/nn8P4zxbC8XLagaC/vnMEldtXJ8nfT4j
OwrYHIYzTZnqgfBpXPLNg8cgkPYpeutUPTAi+no1hMLAM47ds3AG61P3Nu6d
rhvol0S6T1FxvpvtRQQiI6BQlp/FbRL9D0+tymqrO8xdfPVZchfmVVabT2fF
yXA3xa51jBX3eyqh10OOCpNfD5f9Z4d++7FUJLkqFKwSjz8unMF+yXQeKdwS
ApNvvlxnU0U87J49wNLgCQKju3zFCrKA4Hdwefcdd1Bc3ia70xX74V+ZIoB+
t+R6nElVJeq9w8np7CXMxz32kj0bi4FYXndwaZUGJb8Ozuc54uv6ibZiV55C
Iwt7u2Ii4kt0x5LkTCDcy7p+4eAK8k1d/wN+RxpcF52oPBuN+hrm2CfwNAxc
Wc6RTvzC9WzS3sev84RTVxoHhU2xfjOEErFfARBe/GJyuyLOs4jsnXu5wZDU
e19pe+JLxL/o6unJSJh+Jip6+CT6SV6B3iiRCBhQHlm4gH6PMNST3OPhDc7V
vWSmbvQLXqDwZ9EJfH3/ztjhPBLk+h66OVBhNMPisO5MGRAPSDqy54aCYvIv
q6rP6Ee+ayWceBAIbGdMtZTY8H5WX0kqfKEwJaNTp12Ift+pW59PJg6U3pwP
+e2EeNJJvjHtHwPHy0TF3xigf6GeXG9c7Agp8nQ2Xiucj7MeVSzsmC8udxSy
UdB/Da9p/zgZBka8N5j/q8Lr5FO/t9zygo6JZ0kBVPTzU2Yzr/pRv8OCVswu
dwORIBZ7VjAceN12XtzbgvfLn633KXkMSikJc4zCDmAIg540+jmdixeK1k5h
/pcPV5izp8Hru2b9rQm4P5LMZ5btzpBGP7G1eQr7r3I0U04vHG4unPd5qIfn
W0zX7dJwBeEdV9ycXmL9L8lonBsJhkZy0o72XOzXJ6eshUtewPhxIubtRZyX
1aKl5PBAaH5854CkNL4exGsSvQf5/mvYob2kfGC8ddvVsBYJHUYtlmZXWoDY
eXu2lYj6mVP/wcAc+0mf+cj0hww3qcl+Z8sQ36lvPx3X9gO+m2t1JxxfAGHs
+5+xKhfoE/9W8Kce+Y+8cuzcf89AnfvzDnFAvm4//ut9EAWSX87zqChhfVZS
B5a6omA2lEMkbRjzy7Y9E/++7/6kVlMYlY/zwiT1qcstFHS6knmNmFuAYaoj
4CJOhXvBvTvfrODrcmk/BcPDQFJoWf3dD6x/g4jORZcg4POSKPV7h/VKtnoy
qBQLXS/e8Op+xvwgdT+tBPHvPrnE83EM+WyPR3r2n0gge7SXHaVXALGe3Wmg
mwIVh/YD/0PESwAczdOJhnCBOk5Dy1Yw2lquwrspAdp2BvF/fIfn4XkXtQH9
m37ePpVYQazvm4KKC91UWON7cyXuGPK5dqVQ/7Vo0F0+1/KCC/udd8JVmRgF
tARH3eVk1AP/Dwslw2QYOBitG2SE79eLM9I09AdeXf9dJv8h/7Ds/952MBrG
hzV7zSyxvk5GUumGkUD9Y397KRrzJsPnMcnDExpvDB9LOovXfhp7r2fEQ+/M
M50vDni/L+z/JY+Gg6Cg74A/D+KF77KIaGE8TK5/1Rqtmo78InGcNkCGw6H9
HY9mcd5/hhlt9XYDkojW3L44nAe7VUM281iYoExpzZ7Cz3t9Dvv5xh91Upvx
EvWbGBz5l002BoZa7YLTWpAffQSv7huIhtFdB9S35qB/dw7x4Dd/CG3Lt3bp
fUX+kQpKZo0kQ1l7lsF7PD/hcf+Qe8YzcKTqMKoiMQ8lM9aqPUKhjOPeL+5Q
rNf1+NkLmEd7Y5gOf3mHeItQfGRhRoGYgfPV10Ixz51N8lLI94S87pDv8cSX
wIg7pG9BpcHQZ7V9nscLgNjUcedTVDiwT08oWUyh3ojk2m/+LwKEr+2s13VA
/JRsk1jXnAjSt/bu64nBfqpdmhli9waawZa3Nv++P7x3NjP+ThiYtrhOudwt
BWLWnaVtmAf6icb7ugdbgbGDj1AtEwF7WQaERZzRH919aNh3lg4bf/eF/lLG
87HwFdc8Rr3yyJicycH5t9FU6T5CAyNdvpMN2WlAuiWhn2lLg8OttUc539cA
Y+/pFzl90RAzYttyNQ/5rjyy4dorGtz9wKXTnYT94GWGwfpgIB1xld4fXgCE
cFP7UhMqtH7W3/ymAudfIj1mPIkOQ8zisqHBZUDo6LBWX0S9+e1503RTMfrF
h5xhe+NBPZYhFRyO87KDb8sJB08w3iBqF7mM+qjM1HyzwhuqflJmmf75/0sG
rPwXgkGJp7PXaB/6pYQP7ty6/kBbP/NXaR3qxx2LFXnPJ5A3COu1fuVjvYkH
hmtRX12v3s8Rw/0YvROeXvQEy+zxRxvuIt5U9eZqTgbDqTqOMzej0f9q87rE
W1Bhur3uZp9GC+qRSxXFDvVmmmjm0ob9ml511dsSCxGqbiqdTYgnSt/3SXFP
0BeBB8dF0P+eu/uAXYQMfBEKuvm8+H7Fo8x+9WHQe/X6Nns/zOvkUYWVIT/I
Mzw55CuN/vSn/iWvdk/ojTv9RUM5HYj0rHKW29GQJq4iT+jA8/sef942SAW1
2xYsA13YH57Lclu2RIK/xin97O/Y3/TCV9+Z3WHXF0drmYevwGhl94jb+kSw
PvvY+goL5nED2uDfm26Qdpc6shaA96s4Ohe+PxJsVsiKrm+QTxfV4j+8CIcI
0YhPSa6oV7lHvrhEhsLG98Y6pxyRr3yyUvQGQsAozv8g4zbWP7KpdeMjb1iN
elqwWxmvWeiDZo+fQOh/CZQ7lujXAplLXjyNggTLDludBqzHiTtFpfJukB/B
cXQR/SmxtvCQMPrfxfnIi8XSNSBA57hU5pYICy3m75Ta0K+Y3IkJUaaA4v7p
ecspBhC77Fql1WKhpENUXPdaGZCau/PffQkB6TN0MzsBrJ/bvt8JfCTY3Bj+
QsAJ8a0tfrxF0B50xIr7/B9nAKHP9CKvRSxkZMXsvJaK/degTEl8x3k0vRoh
KYH5TbBbJtKJDqoiFz3E/z3foKyTpr4hGqI6nsvQ72I97vCu2SvHgOI45ZrU
DuSbj41b19XYg7U4HdjOYZ5KnNl81TYQ9ZS0luaGryfOer2ghUK9ibyPHT/2
5z9Wm7WrYfCoLqpdTwL5PVNbXOQEDdKebRG1Ska8lggIFl72AcsTA8oPVQtA
4GqoTBBrMhTlvqx6pID5omAypOR2BCRlCDhWymKeDHE/cvF5LEivG7qhY4f8
wFv4LVQmHKaqDXmO+qBenT1YnTYXCGLXlC0XjmFe6tngIX7PH6w/DL087oz9
SDvZwRnjD3tXPKbWTreh/4nYyM1Oh6zf4nLs7pifHy5fcCn2hLuPbIeqJhEv
8sfXJxvQQfG1msLxJcxLzNQs/bM0IDXGzlX8e/7NcKB8siIEojZd757zwrz9
bsd/Dd/dQf/wldtf9JB/e7RGWk9GgnSy4JSbBOL7R9DM1y1R8GZ/BD0sAf1w
l/gOaVnMh8OHP7Ryoz6sH2lji/IA4R8fStQ8sV9jXt8jEp0g5kLoPbNy5IfL
BrlzwSTI+pxbtXwfX3+YkBCeGQQJn6VWxXpRj1ZMbq0txcGSXZ+vIg+elyhy
6yqvL5CTy21lxP89r5Tk2xZPhahapsq4rVhfzc90pSgKsDsz5H1Fcf3fl3w6
Qx9BoXXczdcuTUB83XvO5DkFnAINi9XiEF+GzBNb9/kAY1T1qhwB/ZE283Dl
dBj89diq54l5hjj7ItNzhA6+oSHXDWhJQLpkaNSOfpVaQrTa/Bz70ZgQJqvl
BxtXPFIFrqDfPjtVZWlJgvUV3zLcNLDeYw6528b9YMKdTfdgM+5nNp3BTAuH
4YTpP5d9O4HEzLRH8bsXWAfonfN/jvg/PEs0rg6C+oKok7kGyKdTwtdDyjzg
2w+V1aKjuN9GAwvXEGc4HiRVXHG5BEjPyxjRzmEgVHtwQyrXP34PXWA6SYUr
R6MfK7Oh/0mT+pM/R4EE0cjB8/eR/8jnv1Rx+IDg66CH775jP7+l6u9xCAdu
w0OrPcqYh6x2LflMuYPA6fl122UbYdRBYMzuUAK4Z1t8VH+MfHAi20Bt0hcs
MwaHns7gfBfzpd6+5QRLt2lRyxdwPSsToXL2WFhqSo09HYf9WiwnMBV4gbKh
opJEAa4nzJ/9+CcZXBkyjLVB1N+zUTJc6eGw2VnJ6oE06tevnnWX68iQJHzs
Rod3NTDa1ipu9EZCvaIXbUigFogaYkKzl0IhrcKi6H1vG4ya7/GKbc6EBJ3w
0M+tOUD4YcNHMvICo0XvGYkx1LNV3fHR/0LA/5tjjp07AxjN+9cvb4iAqTx3
ftcV7IcBl/zhvHD4KOGc+QX5jHCn2tAwjwZ5CY+nv6zHfH5ncTdfPxU2rh0r
iqCgX+7cybrlgxd8M1jrkYv897zTzoHECDpwecdVxPMjvzS5KUjtoMPEeX04
pIr5xXr+jMbpMHjAdFw55jX22/kAT3SWJxSlr/ZXqCBfP/m92D9Dg9G/k5XM
L/H9EfWjmcYh4DlyeW/K12ognfaMitvsA2n2SglDR3Fen6zuo5ATwNFY8eyl
CKz/W/bWQ2f9QOn2uRLZceSL2Gcmn5E//lR6qSloYT+reObtjPzhQkWPWy0f
zieFz+eQIxVi5CWm/5aVAHGX5PcHPWFQP6wtTonGPNQ3Ilg+EQ71O0uybv17
XuSIxqsrghQYDbBQv/NvfgPO//H6QoGIFn/3I0+RH+2eD7o30UC6t71UhisD
/c7R/EthNNhcKEEZOoV4PZmc2GAYBwTGssrHpWQg3i68+uNnBCz0SXYtdeP9
g4etL7GSobm2NGb/YfQTlvbrOfWcwdl2Z0+WLvKRgPI+EasImG7adkIN+Zg0
OBbveNMdSuJ0c25W/fu+bPYSdcgNVpVHjcr2pgKh1Th4TD0INO+aNIv2vwKC
8plJTdRXzz7K3OYi5PfxN2STKRI4hzQcKh2tgoQ9oPwe8a2ofqnL8hT2/0bn
8c31QVBLknJ9INENCbtn784XJ0LJgk/rWXohEIRTK4Vk/SHw1PzLT6dTgfFf
Sn2SJw3qi78o7Pr6CogyK/G/YmJA5xHcn19BvRhreOJykwxK+Xoxmjo1yN9t
2pk1vmAafZj48yn6LyNpy4X0SDBN5f5ZG4B6aCY4t+VWGFRw08OGVhH/rUd3
zquRQcWM6Nb2r59bqUmO+ZFwz0DJl7YB5z3ZhnaITAXr0b/aC+GZQJKoiNXw
jgW5gpH5eFHUF8v3VafveUKJa/N20b46YPjlquxAv2f9vZmveRr16tvYLfe2
J9BwbfsDujPynXCd017WeKj30braRMb6V9Q6pCRQQURuPvrddny/xjPJxY0U
4L94M0+EC+d984TF73M0SDhmKFZxAP3z5ZimwrEgWJYN0moVRLynWXLXqEbD
N+tPOendmAdbWsYm94aD7xD1icks4i9rZu7l80iQ9O9Lj9bF+ebIiVRTpYOz
Wzn19Eesn0EvS9OyHzhmF/zir6zAfn59tZnPBThtl38PanUCYwNfG5E5FFbP
8h8eLM4D0m8/WeedvqCqteZvU9AApLbQaZaQSNBcH1X5yAX7k3EvVqowAjx5
vkSvf/gCGHK+m9TuRsLm3vpthzzRn3Ba32XIkEGnQ3bHhDDWY3hC0Lw2FqZW
hQstNrQAaeFZ5q3tyJ9rXKPD8Xg/TqWGiU4KWN5rdLnKi/ko8MXncb1okLvY
YOJvXwCkR6m+S0/CYbJ+nW/LY/SLGdKwu9oLaN1cnTed0M9RD4tsPOgBzaHb
JsC7GEiUDeNxl8PB6HTR4YuqeD+REP7MFAowOETlhAtx/raqBApLusDQ6/WR
sQWYfwUDHjMrJ4CpFVi9T0W9nHzqVSHjDmtrq4d+IF+O7pvaJT3zDCJecNL5
b9UCo/q/+ukYCgwpSJzn/Pe8jV3MdVWWIJi/1qxiDMi/xZ5W9HWhoEjVrY3o
R3z6ysb8EvKHzS+TQ4YKkf9m1Q8Wu9GgyHav8N857K+AU4RpVTg4vQswT55F
PXST01dNDwWf7AIlCgPnaaFp7m6qF9gp/qwzEfn3/GD4zR4dMjCKu1I2WiHf
7bHVOnGQDhExlEer1uh/rD4oHJfzgLVyMUUjU8xHYX7VdyoRrxqsmxVKkG/F
NLwfDfvDqv/V4vOvEI+U99onTjrCUq5JpvZT1BehvLOHOcPA1dL42/hj9Lth
SmcOjNiDuR3NV/QH5uGsDV6eqjSIq90Ue2AJ+5m/+j2j1xvkqXt/bHyL+2/p
u98iGQ6MC78rMvdj/lT0HzvqQwUhrvmybxKonzp8et95vKFh6G3LyhTiY6P/
01HVGBC4/LxALw7XW+zNUHrvA67M8PfKHOpBlPRkVKo3nGyrcBDKw/6ZZpbu
800Hf/o89wPNOiAajl2W4giH8z/CP1x7lIzz8Z2/dSUajPXL3qt8Rn/5xF/c
62UYBLMv2hCeYD+YRxgOklSo55/S+fgO9zP+eftyqTd0pXNLHU/A/Gi7d+nt
yXDosPzxwlQD11+aMVx6GAurOh3MDhFYr8JzJy71PoXjJ96xKZz6xyflpSGM
MOj7O5eTPoX3E//EsacoEsaVujMV//77vflBp3MjBcxtPxsuJuN+1Dm4Wh3D
gfeh15lH/36PllreFvHNHyLe/ChxaUa/LV9s1RpEh0cpc3rZ3xDvPH30satP
gDHs0J8bhv7Iv0PnnlAwLOxvWL7n0gjE6uTvt6WoYN4Dz+Z+oR4/vqpUUO4B
SqKvezeP4vznqCUG7g4GcrmXavdXzHcHpZkpBDLwDFT7Cpai3ts/janhi4Vv
xISOIymIz4//8d9sIcE2/4a4rBA835MaFf2QGCiMsOEda8d6l66udKnQQS//
V4+rEuqH59Vma0oUDI0N6B8eKgcCzW9cMogK40IfrIsHMe9t2MG/PyYeHCOK
tW4RSjHPcpu2X6SCJtP+pWs3CoHUf5hqoY/6d8Wu96wX6udPuYhTwQFQdM/Q
LX0A8W/ffO2iaRjIVw6l1mxCPBtFMcWLBAPL2YzJvOJMIOzU9PI0CgUePdqV
XdmobzJ/Z7ssqaBaXVs3LYznkbk3/XVdMBRqbAulVKH+PH320yCIBoEVFkKN
6+v//X/PsVOfo6D3WJlDmAry4XLhDY/CcBiQSHlzNqUeiLtnZSwC6HDIfpvQ
dUHk6wCvxyoHaVDCI2LofwHx7lmsvSTjA0PsfbbMbbiem9K3r3JxwCJcw+ZC
xPNssmdnK3eG6YbDP545oN9Y5uVU7vOAmOotkhKueJ709oTlaX/oXeJTfmed
DwyFO897foeBo/1kxWo58m984ohRqBtE2V/sN8h6BQwpvoh1/DEQU2K1YJCO
+ffqJhWGdCg0pvpK2Uvi/SJeHt0uFQDXlcM3q7Xj/rqevm4IdAV5i/Sfv0rR
jxm2przVIoPe998PaXTEd7sXGwspEu6Sv4pTjNH/b7kytFoTAkX9fcre9ej3
YreLC6+PhFGFM0evB+Lng83EtIafw4BnSkc/Cd+/eO+Dm2gIkMfjJj4Po3+Y
hFvZK/agX5h52DkqF/We+8wWZzKw3Ja+tO5aGuqxwcClA2SYqCmL3rML8R3S
t3zqnjdQ317XiZfD+bFa5RGYD4D8hs1WHinIp11/JOy2+YP3D8bYaXW8brga
/4ARCEn9S6u/DZD/FyqGmSjR4PnYgYUtuRUYLfqqjc9pkOX0LTA5Hvkx3uaB
0IIvrD+SGxdS2wiMdEOZTlMytOn9FC0UxbygJasTdN4Xhn2nDgjewnqfik7W
PuQD/f89HBgeKAXGYpLgtRNkONyT0xJcg/X12d4ywxICOm9peVO9mKcdE6X0
rgbC5oN/VnmQ/xjZLz8mbQwHrUV1j4v/nr9Y0uBa2xoEjAedBN8k3K9M84Dm
RjJMajjPPET/Rmj/0Xa/KAjU+O+rePg2A4OYMXRUMwqmiqzTNiginvPOHOb0
joZFnblJrs3/vg+3LN3lEADWr3Z+khjKBWLSd6KWbCgIxATeeGOL810ZweMR
Gg03B61YefvR7+749NV6LRom5yijgeeRP3N59/7194YruwL/a/j3/PHYyyvH
Mc8eL3h8+RMF57c4jOLS4wx6zoc2XHRHfAxyM8ylwsHmlirv0nbkK6ZYjpuG
AfDthBwj/N/zIDu/mBvpB6BvernjzG0872cuzclEZ+BKMeEYX8H5yqi/sPdX
IHzTvha19I9PHmRHL9PoQNDWMjbLqfj3PGt5fSId+qX8nlMlcP7OPJGV/U0G
9p8cQ49WUG+utzr5Z5OhvzRiujuyABhvr7P2bqdD8BNG8dlJzOvnVfn1GGTo
Hd3ltJWO+mH4Rv7GY1c4SNwheCQvCRjWpQaVv6kwmfPh64MK7F97Ztp/FtEg
sBJEC/4P19fO/PIi1AMm6LfM/MYRL7Xd44lfvWA1o4pVdRqvXRt3aAp4gJ3J
T5agZfSD3wUvit5Phh0Sy3t0DqJf+uj+n4NwCKjtVVrqOoXz/kBi0Av5iWqt
/ZflPvrVL7vlylocICW6/7P3GayHRk9kizqed/396HOzyG8a5zZ/+fQUNC8c
mBH9g3llq2rekaJnkPR7gtVV9t//j/IdP2BMAYHuh3IErgpgmHeWr98UCWq/
7Q5uskX+5M391rvJB9QT3N3b/RqAyNM4DgKoL0T3A382434H7y6d3OAObeuO
lEj9+/80g7904W3oj23ygn6zYf0a+tM3XYmG+XaB2BMnkC8gLoSLyx+UW66/
K7yP86Yb0JldSQJfjn35Kgr4+eNylyutQiFmWsrfQbkQGHnRUfO+dDirNZc2
H4D7Fff81n/FH9i7krz4HyBfxY2tyJLioP7a2nD7Xcyzf11+zDK7w5D7lMrd
HsTfcR3vApon3OSvttkujeeJN6xgmQyHb6r2RvsW0O9usvWqkPUGR6Fo55NP
soGwpvyLNhIEVTpad1LvMDDfHZr8k0GF/wGhMdak
            "]]}, "Charting`Private`Tag#1"]}}, <|
       "HighlightElements" -> <|
         "Label" -> {"XYLabel"}, "Ball" -> {"IndicatedBall"}|>, 
        "LayoutOptions" -> <|
         "PlotRange" -> {{0, 0.27990766836391096`}, {
            0, 0.046988797161379714`}}, 
          "Frame" -> {{False, False}, {False, False}}, "AxesOrigin" -> {0, 0},
           "ImageSize" -> {360, 360/GoldenRatio}, "Axes" -> {True, True}, 
          "LabelStyle" -> {}, "AspectRatio" -> GoldenRatio^(-1), 
          "DefaultStyle" -> {
            Directive[
             PointSize[0.004583333333333334], 
             RGBColor[0.368417, 0.506779, 0.709798], 
             AbsoluteThickness[2]]}, 
          "HighlightLabelingFunctions" -> <|"CoordinatesToolOptions" -> ({
              Identity[
               Part[#, 1]], 
              Identity[
               Part[#, 2]]}& ), 
            "ScalingFunctions" -> {{Identity, Identity}, {
              Identity, Identity}}|>, "Primitives" -> {}, "GCFlag" -> False|>,
         "Meta" -> <|
         "DefaultHighlight" -> {"Dynamic", None}, "Index" -> {}, "Function" -> 
          ListPlot, "GroupHighlight" -> False|>|>, 
       "DynamicHighlight"]], {{}, {}}},
    AspectRatio->NCache[GoldenRatio^(-1), 0.6180339887498948],
    Axes->{True, True},
    AxesLabel->{
      FormBox[
       TagBox[
       "\"\\!\\(\\*SubscriptBox[\\(\[Kappa]\\), \\(c\\)]\\)\"", HoldForm], 
       TraditionalForm], 
      FormBox[
       TagBox["\"FrAcBlFr\"", HoldForm], TraditionalForm]},
    AxesOrigin->{0, 0},
    DisplayFunction->Identity,
    Frame->{{False, False}, {False, False}},
    FrameLabel->{{None, None}, {None, None}},
    FrameTicks->{{Automatic, Automatic}, {Automatic, Automatic}},
    GridLines->{None, None},
    GridLinesStyle->Directive[
      GrayLevel[0.5, 0.4]],
    Method->{
     "AxisPadding" -> Scaled[0.02], "DefaultBoundaryStyle" -> Automatic, 
      "DefaultGraphicsInteraction" -> {
       "Version" -> 1.2, "TrackMousePosition" -> {True, False}, 
        "Effects" -> {
         "Highlight" -> {"ratio" -> 2}, "HighlightPoint" -> {"ratio" -> 2}, 
          "Droplines" -> {
           "freeformCursorMode" -> True, 
            "placement" -> {"x" -> "All", "y" -> "None"}}}}, 
      "DefaultMeshStyle" -> AbsolutePointSize[6], "DefaultPlotStyle" -> {
        Directive[
         RGBColor[0.368417, 0.506779, 0.709798], 
         AbsoluteThickness[2]], 
        Directive[
         RGBColor[0.880722, 0.611041, 0.142051], 
         AbsoluteThickness[2]], 
        Directive[
         RGBColor[0.560181, 0.691569, 0.194885], 
         AbsoluteThickness[2]], 
        Directive[
         RGBColor[0.922526, 0.385626, 0.209179], 
         AbsoluteThickness[2]], 
        Directive[
         RGBColor[0.528488, 0.470624, 0.701351], 
         AbsoluteThickness[2]], 
        Directive[
         RGBColor[0.772079, 0.431554, 0.102387], 
         AbsoluteThickness[2]], 
        Directive[
         RGBColor[0.363898, 0.618501, 0.782349], 
         AbsoluteThickness[2]], 
        Directive[
         RGBColor[1, 0.75, 0], 
         AbsoluteThickness[2]], 
        Directive[
         RGBColor[0.647624, 0.37816, 0.614037], 
         AbsoluteThickness[2]], 
        Directive[
         RGBColor[0.571589, 0.586483, 0.], 
         AbsoluteThickness[2]], 
        Directive[
         RGBColor[0.915, 0.3325, 0.2125], 
         AbsoluteThickness[2]], 
        Directive[
         RGBColor[0.40082222609352647`, 0.5220066643438841, 0.85], 
         AbsoluteThickness[2]], 
        Directive[
         RGBColor[0.9728288904374106, 0.621644452187053, 0.07336199581899142], 
         AbsoluteThickness[2]], 
        Directive[
         RGBColor[0.736782672705901, 0.358, 0.5030266573755369], 
         AbsoluteThickness[2]], 
        Directive[
         RGBColor[0.28026441037696703`, 0.715, 0.4292089322474965], 
         AbsoluteThickness[2]]}, "DomainPadding" -> Scaled[0.02], 
      "PointSizeFunction" -> "SmallPointSize", "RangePadding" -> Scaled[0.05],
       "OptimizePlotMarkers" -> True, "IncludeHighlighting" -> "CurrentPoint",
       "HighlightStyle" -> Automatic, "OptimizePlotMarkers" -> True, 
      "CoordinatesToolOptions" -> {"DisplayFunction" -> ({
          Identity[
           Part[#, 1]], 
          Identity[
           Part[#, 2]]}& ), "CopiedValueFunction" -> ({
          Identity[
           Part[#, 1]], 
          Identity[
           Part[#, 2]]}& )}},
    PlotRange->{{0, 0.27990766836391096`}, {0, 0.046988797161379714`}},
    PlotRangeClipping->True,
    PlotRangePadding->{{
       Scaled[0.02], 
       Scaled[0.02]}, {
       Scaled[0.02], 
       Scaled[0.05]}},
    Ticks->{Automatic, Automatic}], ",", 
   GraphicsBox[{{}, 
     InterpretationBox[{
       TagBox[
        TagBox[
         {RGBColor[0.368417, 0.506779, 0.709798], PointSize[
          0.004583333333333334], AbsoluteThickness[2], 
          PointBox[CompressedData["
1:eJwVW3k8VG0UHjtZK4USkixZQhItziWVpEjq0yZKtlQqIuvYd8YYxr4URRRJ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           "]]},
         Annotation[#, "Charting`Private`Tag#1"]& ],
        {"WolframDynamicHighlight", <|
         "Label" -> {"XYLabel"}, "Ball" -> {"IndicatedBall"}|>}], 
       DynamicBox[(Charting`HighlightActionBox["DynamicHighlight", {}, 
         Slot["HighlightElements"], 
         Slot["LayoutOptions"], 
         Slot["Meta"], 
         Charting`HighlightActionFunction["DynamicHighlight", {{
            Annotation[{
              Directive[
               PointSize[0.004583333333333334], 
               RGBColor[0.368417, 0.506779, 0.709798], 
               AbsoluteThickness[2]], 
              Point[CompressedData["
1:eJwVW3k8VG0UHjtZK4USkixZQhItziWVpEjq0yZKtlQqIuvYd8YYxr4URRRJ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```
