## Supplementary material for "Mathematical Modeling Unveils Optimization Strategies for Targeted Radionuclide Therapy of Blood Cancers": Computational codes: 02-Pure-drug.nb (part 6 of 10)

```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               "]]}, "Charting`Private`Tag#1"]}}, <|
          "HighlightElements" -> <|
            "Label" -> {"XYLabel"}, "Ball" -> {"IndicatedBall"}|>, 
           "LayoutOptions" -> <|
            "PlotRange" -> {{0, 3.9958506473293216`}, {
               0, 0.046988797161379714`}}, 
             "Frame" -> {{False, False}, {False, False}}, 
             "AxesOrigin" -> {0, 0}, "ImageSize" -> {360, 360/GoldenRatio}, 
             "Axes" -> {True, True}, "LabelStyle" -> {}, "AspectRatio" -> 
             GoldenRatio^(-1), "DefaultStyle" -> {
               Directive[
                PointSize[0.004583333333333334], 
                RGBColor[0.368417, 0.506779, 0.709798], 
                AbsoluteThickness[2]]}, 
             "HighlightLabelingFunctions" -> <|"CoordinatesToolOptions" -> ({
                 Identity[
                  Part[#, 1]], 
                 Identity[
                  Part[#, 2]]}& ), 
               "ScalingFunctions" -> {{Identity, Identity}, {
                 Identity, Identity}}|>, "Primitives" -> {}, "GCFlag" -> 
             False|>, 
           "Meta" -> <|
            "DefaultHighlight" -> {"Dynamic", None}, "Index" -> {}, 
             "Function" -> ListPlot, "GroupHighlight" -> False|>|>]]& )[<|
         "HighlightElements" -> <|
           "Label" -> {"XYLabel"}, "Ball" -> {"IndicatedBall"}|>, 
          "LayoutOptions" -> <|
           "PlotRange" -> {{0, 3.9958506473293216`}, {
              0, 0.046988797161379714`}}, 
            "Frame" -> {{False, False}, {False, False}}, 
            "AxesOrigin" -> {0, 0}, "ImageSize" -> {360, 360/GoldenRatio}, 
            "Axes" -> {True, True}, "LabelStyle" -> {}, "AspectRatio" -> 
            GoldenRatio^(-1), "DefaultStyle" -> {
              Directive[
               PointSize[0.004583333333333334], 
               RGBColor[0.368417, 0.506779, 0.709798], 
               AbsoluteThickness[2]]}, 
            "HighlightLabelingFunctions" -> <|"CoordinatesToolOptions" -> ({
                Identity[
                 Part[#, 1]], 
                Identity[
                 Part[#, 2]]}& ), 
              "ScalingFunctions" -> {{Identity, Identity}, {
                Identity, Identity}}|>, "Primitives" -> {}, "GCFlag" -> 
            False|>, 
          "Meta" -> <|
           "DefaultHighlight" -> {"Dynamic", None}, "Index" -> {}, "Function" -> 
            ListPlot, "GroupHighlight" -> False|>|>],
        ImageSizeCache->{{4.503599627370496*^15, -4.503599627370496*^15}, {
         4.503599627370496*^15, -4.503599627370496*^15}}]},
      Annotation[{{
         Annotation[{
           Directive[
            PointSize[0.004583333333333334], 
            RGBColor[0.368417, 0.506779, 0.709798], 
            AbsoluteThickness[2]], 
           Point[CompressedData["
1:eJwVW3k8VG0UHjtZK4USkixZQhItziWVpEjq0yZKtlQqIuvYd8YYxr4URRRJ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            "]]}, "Charting`Private`Tag#1"]}}, <|
       "HighlightElements" -> <|
         "Label" -> {"XYLabel"}, "Ball" -> {"IndicatedBall"}|>, 
        "LayoutOptions" -> <|
         "PlotRange" -> {{0, 3.9958506473293216`}, {
            0, 0.046988797161379714`}}, 
          "Frame" -> {{False, False}, {False, False}}, "AxesOrigin" -> {0, 0},
           "ImageSize" -> {360, 360/GoldenRatio}, "Axes" -> {True, True}, 
          "LabelStyle" -> {}, "AspectRatio" -> GoldenRatio^(-1), 
          "DefaultStyle" -> {
            Directive[
             PointSize[0.004583333333333334], 
             RGBColor[0.368417, 0.506779, 0.709798], 
             AbsoluteThickness[2]]}, 
          "HighlightLabelingFunctions" -> <|"CoordinatesToolOptions" -> ({
              Identity[
               Part[#, 1]], 
              Identity[
               Part[#, 2]]}& ), 
            "ScalingFunctions" -> {{Identity, Identity}, {
              Identity, Identity}}|>, "Primitives" -> {}, "GCFlag" -> False|>,
         "Meta" -> <|
         "DefaultHighlight" -> {"Dynamic", None}, "Index" -> {}, "Function" -> 
          ListPlot, "GroupHighlight" -> False|>|>, 
       "DynamicHighlight"]], {{}, {}}},
    AspectRatio->NCache[GoldenRatio^(-1), 0.6180339887498948],
    Axes->{True, True},
    AxesLabel->{
      FormBox[
       TagBox[
       "\"\\!\\(\\*SubscriptBox[\\(\[Kappa]\\), \\(p\\)]\\)\"", HoldForm], 
       TraditionalForm], 
      FormBox[
       TagBox["\"FrAcBlFr\"", HoldForm], TraditionalForm]},
    AxesOrigin->{0, 0},
    DisplayFunction->Identity,
    Frame->{{False, False}, {False, False}},
    FrameLabel->{{None, None}, {None, None}},
    FrameTicks->{{Automatic, Automatic}, {Automatic, Automatic}},
    GridLines->{None, None},
    GridLinesStyle->Directive[
      GrayLevel[0.5, 0.4]],
    Method->{
     "AxisPadding" -> Scaled[0.02], "DefaultBoundaryStyle" -> Automatic, 
      "DefaultGraphicsInteraction" -> {
       "Version" -> 1.2, "TrackMousePosition" -> {True, False}, 
        "Effects" -> {
         "Highlight" -> {"ratio" -> 2}, "HighlightPoint" -> {"ratio" -> 2}, 
          "Droplines" -> {
           "freeformCursorMode" -> True, 
            "placement" -> {"x" -> "All", "y" -> "None"}}}}, 
      "DefaultMeshStyle" -> AbsolutePointSize[6], "DefaultPlotStyle" -> {
        Directive[
         RGBColor[0.368417, 0.506779, 0.709798], 
         AbsoluteThickness[2]], 
        Directive[
         RGBColor[0.880722, 0.611041, 0.142051], 
         AbsoluteThickness[2]], 
        Directive[
         RGBColor[0.560181, 0.691569, 0.194885], 
         AbsoluteThickness[2]], 
        Directive[
         RGBColor[0.922526, 0.385626, 0.209179], 
         AbsoluteThickness[2]], 
        Directive[
         RGBColor[0.528488, 0.470624, 0.701351], 
         AbsoluteThickness[2]], 
        Directive[
         RGBColor[0.772079, 0.431554, 0.102387], 
         AbsoluteThickness[2]], 
        Directive[
         RGBColor[0.363898, 0.618501, 0.782349], 
         AbsoluteThickness[2]], 
        Directive[
         RGBColor[1, 0.75, 0], 
         AbsoluteThickness[2]], 
        Directive[
         RGBColor[0.647624, 0.37816, 0.614037], 
         AbsoluteThickness[2]], 
        Directive[
         RGBColor[0.571589, 0.586483, 0.], 
         AbsoluteThickness[2]], 
        Directive[
         RGBColor[0.915, 0.3325, 0.2125], 
         AbsoluteThickness[2]], 
        Directive[
         RGBColor[0.40082222609352647`, 0.5220066643438841, 0.85], 
         AbsoluteThickness[2]], 
        Directive[
         RGBColor[0.9728288904374106, 0.621644452187053, 0.07336199581899142], 
         AbsoluteThickness[2]], 
        Directive[
         RGBColor[0.736782672705901, 0.358, 0.5030266573755369], 
         AbsoluteThickness[2]], 
        Directive[
         RGBColor[0.28026441037696703`, 0.715, 0.4292089322474965], 
         AbsoluteThickness[2]]}, "DomainPadding" -> Scaled[0.02], 
      "PointSizeFunction" -> "SmallPointSize", "RangePadding" -> Scaled[0.05],
       "OptimizePlotMarkers" -> True, "IncludeHighlighting" -> "CurrentPoint",
       "HighlightStyle" -> Automatic, "OptimizePlotMarkers" -> True, 
      "CoordinatesToolOptions" -> {"DisplayFunction" -> ({
          Identity[
           Part[#, 1]], 
          Identity[
           Part[#, 2]]}& ), "CopiedValueFunction" -> ({
          Identity[
           Part[#, 1]], 
          Identity[
           Part[#, 2]]}& )}},
    PlotRange->{{0, 3.9958506473293216`}, {0, 0.046988797161379714`}},
    PlotRangeClipping->True,
    PlotRangePadding->{{
       Scaled[0.02], 
       Scaled[0.02]}, {
       Scaled[0.02], 
       Scaled[0.05]}},
    Ticks->{Automatic, Automatic}], ",", 
   GraphicsBox[{{}, 
     InterpretationBox[{
       TagBox[
        TagBox[
         {RGBColor[0.368417, 0.506779, 0.709798], PointSize[
          0.004583333333333334], AbsoluteThickness[2], 
          PointBox[CompressedData["
1:eJwVW3c8lX0UvyQjsrNXssqIl0TSeZSQCqWhZSSrFIki69qbe69rb6UolaRS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           "]]},
         Annotation[#, "Charting`Private`Tag#1"]& ],
        {"WolframDynamicHighlight", <|
         "Label" -> {"XYLabel"}, "Ball" -> {"IndicatedBall"}|>}], 
       DynamicBox[(Charting`HighlightActionBox["DynamicHighlight", {}, 
         Slot["HighlightElements"], 
         Slot["LayoutOptions"], 
         Slot["Meta"], 
         Charting`HighlightActionFunction["DynamicHighlight", {{
            Annotation[{
              Directive[
               PointSize[0.004583333333333334], 
               RGBColor[0.368417, 0.506779, 0.709798], 
               AbsoluteThickness[2]], 
              Point[CompressedData["
1:eJwVW3c8lX0UvyQjsrNXssqIl0TSeZSQCqWhZSSrFIki69qbe69rb6UolaRS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               "]]}, "Charting`Private`Tag#1"]}}, <|
          "HighlightElements" -> <|
            "Label" -> {"XYLabel"}, "Ball" -> {"IndicatedBall"}|>, 
           "LayoutOptions" -> <|
            "PlotRange" -> {{0, 9.99887072123514}, {
               0, 0.046988797161379714`}}, 
             "Frame" -> {{False, False}, {False, False}}, 
             "AxesOrigin" -> {0, 0}, "ImageSize" -> {360, 360/GoldenRatio}, 
             "Axes" -> {True, True}, "LabelStyle" -> {}, "AspectRatio" -> 
             GoldenRatio^(-1), "DefaultStyle" -> {
               Directive[
                PointSize[0.004583333333333334], 
                RGBColor[0.368417, 0.506779, 0.709798], 
                AbsoluteThickness[2]]}, 
             "HighlightLabelingFunctions" -> <|"CoordinatesToolOptions" -> ({
                 Identity[
                  Part[#, 1]], 
                 Identity[
                  Part[#, 2]]}& ), 
               "ScalingFunctions" -> {{Identity, Identity}, {
                 Identity, Identity}}|>, "Primitives" -> {}, "GCFlag" -> 
             False|>, 
           "Meta" -> <|
            "DefaultHighlight" -> {"Dynamic", None}, "Index" -> {}, 
             "Function" -> ListPlot, "GroupHighlight" -> False|>|>]]& )[<|
         "HighlightElements" -> <|
           "Label" -> {"XYLabel"}, "Ball" -> {"IndicatedBall"}|>, 
          "LayoutOptions" -> <|
           "PlotRange" -> {{0, 9.99887072123514}, {0, 0.046988797161379714`}},
             "Frame" -> {{False, False}, {False, False}}, 
            "AxesOrigin" -> {0, 0}, "ImageSize" -> {360, 360/GoldenRatio}, 
            "Axes" -> {True, True}, "LabelStyle" -> {}, "AspectRatio" -> 
            GoldenRatio^(-1), "DefaultStyle" -> {
              Directive[
               PointSize[0.004583333333333334], 
               RGBColor[0.368417, 0.506779, 0.709798], 
               AbsoluteThickness[2]]}, 
            "HighlightLabelingFunctions" -> <|"CoordinatesToolOptions" -> ({
                Identity[
                 Part[#, 1]], 
                Identity[
                 Part[#, 2]]}& ), 
              "ScalingFunctions" -> {{Identity, Identity}, {
                Identity, Identity}}|>, "Primitives" -> {}, "GCFlag" -> 
            False|>, 
          "Meta" -> <|
           "DefaultHighlight" -> {"Dynamic", None}, "Index" -> {}, "Function" -> 
            ListPlot, "GroupHighlight" -> False|>|>],
        ImageSizeCache->{{4.503599627370496*^15, -4.503599627370496*^15}, {
         4.503599627370496*^15, -4.503599627370496*^15}}]},
      Annotation[{{
         Annotation[{
           Directive[
            PointSize[0.004583333333333334], 
            RGBColor[0.368417, 0.506779, 0.709798], 
            AbsoluteThickness[2]], 
           Point[CompressedData["
1:eJwVW3c8lX0UvyQjsrNXssqIl0TSeZSQCqWhZSSrFIki69qbe69rb6UolaRS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            "]]}, "Charting`Private`Tag#1"]}}, <|
       "HighlightElements" -> <|
         "Label" -> {"XYLabel"}, "Ball" -> {"IndicatedBall"}|>, 
        "LayoutOptions" -> <|
         "PlotRange" -> {{0, 9.99887072123514}, {0, 0.046988797161379714`}}, 
          "Frame" -> {{False, False}, {False, False}}, "AxesOrigin" -> {0, 0},
           "ImageSize" -> {360, 360/GoldenRatio}, "Axes" -> {True, True}, 
          "LabelStyle" -> {}, "AspectRatio" -> GoldenRatio^(-1), 
          "DefaultStyle" -> {
            Directive[
             PointSize[0.004583333333333334], 
             RGBColor[0.368417, 0.506779, 0.709798], 
             AbsoluteThickness[2]]}, 
          "HighlightLabelingFunctions" -> <|"CoordinatesToolOptions" -> ({
              Identity[
               Part[#, 1]], 
              Identity[
               Part[#, 2]]}& ), 
            "ScalingFunctions" -> {{Identity, Identity}, {
              Identity, Identity}}|>, "Primitives" -> {}, "GCFlag" -> False|>,
         "Meta" -> <|
         "DefaultHighlight" -> {"Dynamic", None}, "Index" -> {}, "Function" -> 
          ListPlot, "GroupHighlight" -> False|>|>, 
       "DynamicHighlight"]], {{}, {}}},
    AspectRatio->NCache[GoldenRatio^(-1), 0.6180339887498948],
    Axes->{True, True},
    AxesLabel->{
      FormBox[
       TagBox["\"\[Gamma]\"", HoldForm], TraditionalForm], 
      FormBox[
       TagBox["\"FrAcBlFr\"", HoldForm], TraditionalForm]},
    AxesOrigin->{0, 0},
    DisplayFunction->Identity,
    Frame->{{False, False}, {False, False}},
    FrameLabel->{{None, None}, {None, None}},
    FrameTicks->{{Automatic, Automatic}, {Automatic, Automatic}},
    GridLines->{None, None},
    GridLinesStyle->Directive[
      GrayLevel[0.5, 0.4]],
    Method->{
     "AxisPadding" -> Scaled[0.02], "DefaultBoundaryStyle" -> Automatic, 
      "DefaultGraphicsInteraction" -> {
       "Version" -> 1.2, "TrackMousePosition" -> {True, False}, 
        "Effects" -> {
         "Highlight" -> {"ratio" -> 2}, "HighlightPoint" -> {"ratio" -> 2}, 
          "Droplines" -> {
           "freeformCursorMode" -> True, 
            "placement" -> {"x" -> "All", "y" -> "None"}}}}, 
      "DefaultMeshStyle" -> AbsolutePointSize[6], "DefaultPlotStyle" -> {
        Directive[
         RGBColor[0.368417, 0.506779, 0.709798], 
         AbsoluteThickness[2]], 
        Directive[
         RGBColor[0.880722, 0.611041, 0.142051], 
         AbsoluteThickness[2]], 
        Directive[
         RGBColor[0.560181, 0.691569, 0.194885], 
         AbsoluteThickness[2]], 
        Directive[
         RGBColor[0.922526, 0.385626, 0.209179], 
         AbsoluteThickness[2]], 
        Directive[
         RGBColor[0.528488, 0.470624, 0.701351], 
         AbsoluteThickness[2]], 
        Directive[
         RGBColor[0.772079, 0.431554, 0.102387], 
         AbsoluteThickness[2]], 
        Directive[
         RGBColor[0.363898, 0.618501, 0.782349], 
         AbsoluteThickness[2]], 
        Directive[
         RGBColor[1, 0.75, 0], 
         AbsoluteThickness[2]], 
        Directive[
         RGBColor[0.647624, 0.37816, 0.614037], 
         AbsoluteThickness[2]], 
        Directive[
         RGBColor[0.571589, 0.586483, 0.], 
         AbsoluteThickness[2]], 
        Directive[
         RGBColor[0.915, 0.3325, 0.2125], 
         AbsoluteThickness[2]], 
        Directive[
         RGBColor[0.40082222609352647`, 0.5220066643438841, 0.85], 
         AbsoluteThickness[2]], 
        Directive[
         RGBColor[0.9728288904374106, 0.621644452187053, 0.07336199581899142], 
         AbsoluteThickness[2]], 
        Directive[
         RGBColor[0.736782672705901, 0.358, 0.5030266573755369], 
         AbsoluteThickness[2]], 
        Directive[
         RGBColor[0.28026441037696703`, 0.715, 0.4292089322474965], 
         AbsoluteThickness[2]]}, "DomainPadding" -> Scaled[0.02], 
      "PointSizeFunction" -> "SmallPointSize", "RangePadding" -> Scaled[0.05],
       "OptimizePlotMarkers" -> True, "IncludeHighlighting" -> "CurrentPoint",
       "HighlightStyle" -> Automatic, "OptimizePlotMarkers" -> True, 
      "CoordinatesToolOptions" -> {"DisplayFunction" -> ({
          Identity[
           Part[#, 1]], 
          Identity[
           Part[#, 2]]}& ), "CopiedValueFunction" -> ({
          Identity[
           Part[#, 1]], 
          Identity[
           Part[#, 2]]}& )}},
    PlotRange->{{0, 9.99887072123514}, {0, 0.046988797161379714`}},
    PlotRangeClipping->True,
    PlotRangePadding->{{
       Scaled[0.02], 
       Scaled[0.02]}, {
       Scaled[0.02], 
       Scaled[0.05]}},
    Ticks->{Automatic, Automatic}], ",", 
   GraphicsBox[{{}, 
     InterpretationBox[{
       TagBox[
        TagBox[
         {RGBColor[0.368417, 0.506779, 0.709798], PointSize[
          0.004583333333333334], AbsoluteThickness[2], 
          PointBox[CompressedData["
1:eJwdW3c8lu8XJoRSRsOsREYDKUTiCCVSZqUUIitpiKSM1968Xu+wt+xIEjKz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           "]]},
         Annotation[#, "Charting`Private`Tag#1"]& ],
        {"WolframDynamicHighlight", <|
         "Label" -> {"XYLabel"}, "Ball" -> {"IndicatedBall"}|>}], 
       DynamicBox[(Charting`HighlightActionBox["DynamicHighlight", {}, 
         Slot["HighlightElements"], 
         Slot["LayoutOptions"], 
         Slot["Meta"], 
         Charting`HighlightActionFunction["DynamicHighlight", {{
            Annotation[{
              Directive[
               PointSize[0.004583333333333334], 
               RGBColor[0.368417, 0.506779, 0.709798], 
               AbsoluteThickness[2]], 
              Point[CompressedData["
1:eJwdW3c8lu8XJoRSRsOsREYDKUTiCCVSZqUUIitpiKSM1968Xu+wt+xIEjKz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               "]]}, "Charting`Private`Tag#1"]}}, <|
          "HighlightElements" -> <|
            "Label" -> {"XYLabel"}, "Ball" -> {"IndicatedBall"}|>, 
           "LayoutOptions" -> <|
            "PlotRange" -> {{0.7345252799390224, 1.4999646884179314`}, {
               0, 0.046988797161379714`}}, 
             "Frame" -> {{False, False}, {False, False}}, 
             "AxesOrigin" -> {0.7345252799390224, 0}, 
             "ImageSize" -> {360, 360/GoldenRatio}, "Axes" -> {True, True}, 
             "LabelStyle" -> {}, "AspectRatio" -> GoldenRatio^(-1), 
             "DefaultStyle" -> {
               Directive[
                PointSize[0.004583333333333334], 
                RGBColor[0.368417, 0.506779, 0.709798], 
                AbsoluteThickness[2]]}, 
             "HighlightLabelingFunctions" -> <|"CoordinatesToolOptions" -> ({
                 Identity[
                  Part[#, 1]], 
                 Identity[
                  Part[#, 2]]}& ), 
               "ScalingFunctions" -> {{Identity, Identity}, {
                 Identity, Identity}}|>, "Primitives" -> {}, "GCFlag" -> 
             False|>, 
           "Meta" -> <|
            "DefaultHighlight" -> {"Dynamic", None}, "Index" -> {}, 
             "Function" -> ListPlot, "GroupHighlight" -> False|>|>]]& )[<|
         "HighlightElements" -> <|
           "Label" -> {"XYLabel"}, "Ball" -> {"IndicatedBall"}|>, 
          "LayoutOptions" -> <|
           "PlotRange" -> {{0.7345252799390224, 1.4999646884179314`}, {
              0, 0.046988797161379714`}}, 
            "Frame" -> {{False, False}, {False, False}}, 
            "AxesOrigin" -> {0.7345252799390224, 0}, 
            "ImageSize" -> {360, 360/GoldenRatio}, "Axes" -> {True, True}, 
            "LabelStyle" -> {}, "AspectRatio" -> GoldenRatio^(-1), 
            "DefaultStyle" -> {
              Directive[
               PointSize[0.004583333333333334], 
               RGBColor[0.368417, 0.506779, 0.709798], 
               AbsoluteThickness[2]]}, 
            "HighlightLabelingFunctions" -> <|"CoordinatesToolOptions" -> ({
                Identity[
                 Part[#, 1]], 
                Identity[
                 Part[#, 2]]}& ), 
              "ScalingFunctions" -> {{Identity, Identity}, {
                Identity, Identity}}|>, "Primitives" -> {}, "GCFlag" -> 
            False|>, 
          "Meta" -> <|
           "DefaultHighlight" -> {"Dynamic", None}, "Index" -> {}, "Function" -> 
            ListPlot, "GroupHighlight" -> False|>|>],
        ImageSizeCache->{{4.503599627370496*^15, -4.503599627370496*^15}, {
         4.503599627370496*^15, -4.503599627370496*^15}}]},
      Annotation[{{
         Annotation[{
           Directive[
            PointSize[0.004583333333333334], 
            RGBColor[0.368417, 0.506779, 0.709798], 
            AbsoluteThickness[2]], 
           Point[CompressedData["
1:eJwdW3c8lu8XJoRSRsOsREYDKUTiCCVSZqUUIitpiKSM1968Xu+wt+xIEjKz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            "]]}, "Charting`Private`Tag#1"]}}, <|
       "HighlightElements" -> <|
         "Label" -> {"XYLabel"}, "Ball" -> {"IndicatedBall"}|>, 
        "LayoutOptions" -> <|
         "PlotRange" -> {{0.7345252799390224, 1.4999646884179314`}, {
            0, 0.046988797161379714`}}, 
          "Frame" -> {{False, False}, {False, False}}, 
          "AxesOrigin" -> {0.7345252799390224, 0}, 
          "ImageSize" -> {360, 360/GoldenRatio}, "Axes" -> {True, True}, 
          "LabelStyle" -> {}, "AspectRatio" -> GoldenRatio^(-1), 
          "DefaultStyle" -> {
            Directive[
             PointSize[0.004583333333333334], 
             RGBColor[0.368417, 0.506779, 0.709798], 
             AbsoluteThickness[2]]}, 
          "HighlightLabelingFunctions" -> <|"CoordinatesToolOptions" -> ({
              Identity[
               Part[#, 1]], 
              Identity[
               Part[#, 2]]}& ), 
            "ScalingFunctions" -> {{Identity, Identity}, {
              Identity, Identity}}|>, "Primitives" -> {}, "GCFlag" -> False|>,
         "Meta" -> <|
         "DefaultHighlight" -> {"Dynamic", None}, "Index" -> {}, "Function" -> 
          ListPlot, "GroupHighlight" -> False|>|>, 
       "DynamicHighlight"]], {{}, {}}},
    AspectRatio->NCache[GoldenRatio^(-1), 0.6180339887498948],
    Axes->{True, True},
    AxesLabel->{
      FormBox[
       TagBox["\"V\"", HoldForm], TraditionalForm], 
      FormBox[
       TagBox["\"FrAcBlFr\"", HoldForm], TraditionalForm]},
    AxesOrigin->{0.7345252799390224, 0},
    DisplayFunction->Identity,
    Frame->{{False, False}, {False, False}},
    FrameLabel->{{None, None}, {None, None}},
    FrameTicks->{{Automatic, Automatic}, {Automatic, Automatic}},
    GridLines->{None, None},
    GridLinesStyle->Directive[
      GrayLevel[0.5, 0.4]],
    Method->{
     "AxisPadding" -> Scaled[0.02], "DefaultBoundaryStyle" -> Automatic, 
      "DefaultGraphicsInteraction" -> {
       "Version" -> 1.2, "TrackMousePosition" -> {True, False}, 
        "Effects" -> {
         "Highlight" -> {"ratio" -> 2}, "HighlightPoint" -> {"ratio" -> 2}, 
          "Droplines" -> {
           "freeformCursorMode" -> True, 
            "placement" -> {"x" -> "All", "y" -> "None"}}}}, 
      "DefaultMeshStyle" -> AbsolutePointSize[6], "DefaultPlotStyle" -> {
        Directive[
         RGBColor[0.368417, 0.506779, 0.709798], 
         AbsoluteThickness[2]], 
        Directive[
         RGBColor[0.880722, 0.611041, 0.142051], 
         AbsoluteThickness[2]], 
        Directive[
         RGBColor[0.560181, 0.691569, 0.194885], 
         AbsoluteThickness[2]], 
        Directive[
         RGBColor[0.922526, 0.385626, 0.209179], 
         AbsoluteThickness[2]], 
        Directive[
         RGBColor[0.528488, 0.470624, 0.701351], 
         AbsoluteThickness[2]], 
        Directive[
         RGBColor[0.772079, 0.431554, 0.102387], 
         AbsoluteThickness[2]], 
        Directive[
         RGBColor[0.363898, 0.618501, 0.782349], 
         AbsoluteThickness[2]], 
        Directive[
         RGBColor[1, 0.75, 0], 
         AbsoluteThickness[2]], 
        Directive[
         RGBColor[0.647624, 0.37816, 0.614037], 
         AbsoluteThickness[2]], 
        Directive[
         RGBColor[0.571589, 0.586483, 0.], 
         AbsoluteThickness[2]], 
        Directive[
         RGBColor[0.915, 0.3325, 0.2125], 
         AbsoluteThickness[2]], 
        Directive[
         RGBColor[0.40082222609352647`, 0.5220066643438841, 0.85], 
         AbsoluteThickness[2]], 
        Directive[
         RGBColor[0.9728288904374106, 0.621644452187053, 0.07336199581899142], 
         AbsoluteThickness[2]], 
        Directive[
         RGBColor[0.736782672705901, 0.358, 0.5030266573755369], 
         AbsoluteThickness[2]], 
        Directive[
         RGBColor[0.28026441037696703`, 0.715, 0.4292089322474965], 
         AbsoluteThickness[2]]}, "DomainPadding" -> Scaled[0.02], 
      "PointSizeFunction" -> "SmallPointSize", "RangePadding" -> Scaled[0.05],
       "OptimizePlotMarkers" -> True, "IncludeHighlighting" -> "CurrentPoint",
       "HighlightStyle" -> Automatic, "OptimizePlotMarkers" -> True, 
      "CoordinatesToolOptions" -> {"DisplayFunction" -> ({
          Identity[
           Part[#, 1]], 
          Identity[
           Part[#, 2]]}& ), "CopiedValueFunction" -> ({
          Identity[
           Part[#, 1]], 
          Identity[
           Part[#, 2]]}& )}},
    PlotRange->{{0.7345252799390224, 1.4999646884179314`}, {
      0, 0.046988797161379714`}},
    PlotRangeClipping->True,
    PlotRangePadding->{{
       Scaled[0.02], 
       Scaled[0.02]}, {
       Scaled[0.02], 
       Scaled[0.05]}},
    Ticks->{Automatic, Automatic}], ",", 
   GraphicsBox[{{}, 
     InterpretationBox[{
       TagBox[
        TagBox[
         {RGBColor[0.368417, 0.506779, 0.709798], PointSize[
          0.004583333333333334], AbsoluteThickness[2], 
          PointBox[CompressedData["
1:eJwdW3c81P8fP1IoISojpGGEioooeR35Ig2KohKaKJVERsbZm7tz9i6brCSy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           "]]},
         Annotation[#, "Charting`Private`Tag#1"]& ],
        {"WolframDynamicHighlight", <|
         "Label" -> {"XYLabel"}, "Ball" -> {"IndicatedBall"}|>}], 
       DynamicBox[(Charting`HighlightActionBox["DynamicHighlight", {}, 
         Slot["HighlightElements"], 
         Slot["LayoutOptions"], 
         Slot["Meta"], 
         Charting`HighlightActionFunction["DynamicHighlight", {{
            Annotation[{
              Directive[
               PointSize[0.004583333333333334], 
               RGBColor[0.368417, 0.506779, 0.709798], 
               AbsoluteThickness[2]], 
              Point[CompressedData["
1:eJwdW3c81P8fP1IoISojpGGEioooeR35Ig2KohKaKJVERsbZm7tz9i6brCSy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               "]]}, "Charting`Private`Tag#1"]}}, <|
          "HighlightElements" -> <|
            "Label" -> {"XYLabel"}, "Ball" -> {"IndicatedBall"}|>, 
           "LayoutOptions" -> <|
            "PlotRange" -> {{0, 0.9997833218301952}, {
               0, 0.046988797161379714`}}, 
             "Frame" -> {{False, False}, {False, False}}, 
             "AxesOrigin" -> {0, 0}, "ImageSize" -> {360, 360/GoldenRatio}, 
             "Axes" -> {True, True}, "LabelStyle" -> {}, "AspectRatio" -> 
             GoldenRatio^(-1), "DefaultStyle" -> {
               Directive[
                PointSize[0.004583333333333334], 
                RGBColor[0.368417, 0.506779, 0.709798], 
                AbsoluteThickness[2]]}, 
             "HighlightLabelingFunctions" -> <|"CoordinatesToolOptions" -> ({
                 Identity[
                  Part[#, 1]], 
                 Identity[
                  Part[#, 2]]}& ), 
               "ScalingFunctions" -> {{Identity, Identity}, {
                 Identity, Identity}}|>, "Primitives" -> {}, "GCFlag" -> 
             False|>, 
           "Meta" -> <|
            "DefaultHighlight" -> {"Dynamic", None}, "Index" -> {}, 
             "Function" -> ListPlot, "GroupHighlight" -> False|>|>]]& )[<|
         "HighlightElements" -> <|
           "Label" -> {"XYLabel"}, "Ball" -> {"IndicatedBall"}|>, 
          "LayoutOptions" -> <|
           "PlotRange" -> {{0, 0.9997833218301952}, {
              0, 0.046988797161379714`}}, 
            "Frame" -> {{False, False}, {False, False}}, 
            "AxesOrigin" -> {0, 0}, "ImageSize" -> {360, 360/GoldenRatio}, 
            "Axes" -> {True, True}, "LabelStyle" -> {}, "AspectRatio" -> 
            GoldenRatio^(-1), "DefaultStyle" -> {
              Directive[
               PointSize[0.004583333333333334], 
               RGBColor[0.368417, 0.506779, 0.709798], 
               AbsoluteThickness[2]]}, 
            "HighlightLabelingFunctions" -> <|"CoordinatesToolOptions" -> ({
                Identity[
                 Part[#, 1]], 
                Identity[
                 Part[#, 2]]}& ), 
              "ScalingFunctions" -> {{Identity, Identity}, {
                Identity, Identity}}|>, "Primitives" -> {}, "GCFlag" -> 
            False|>, 
          "Meta" -> <|
           "DefaultHighlight" -> {"Dynamic", None}, "Index" -> {}, "Function" -> 
            ListPlot, "GroupHighlight" -> False|>|>],
        ImageSizeCache->{{4.503599627370496*^15, -4.503599627370496*^15}, {
         4.503599627370496*^15, -4.503599627370496*^15}}]},
      Annotation[{{
         Annotation[{
           Directive[
            PointSize[0.004583333333333334], 
            RGBColor[0.368417, 0.506779, 0.709798], 
            AbsoluteThickness[2]], 
           Point[CompressedData["
1:eJwdW3c81P8fP1IoISojpGGEioooeR35Ig2KohKaKJVERsbZm7tz9i6brCSy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            "]]}, "Charting`Private`Tag#1"]}}, <|
       "HighlightElements" -> <|
         "Label" -> {"XYLabel"}, "Ball" -> {"IndicatedBall"}|>, 
        "LayoutOptions" -> <|
         "PlotRange" -> {{0, 0.9997833218301952}, {0, 0.046988797161379714`}},
           "Frame" -> {{False, False}, {False, False}}, 
          "AxesOrigin" -> {0, 0}, "ImageSize" -> {360, 360/GoldenRatio}, 
          "Axes" -> {True, True}, "LabelStyle" -> {}, "AspectRatio" -> 
          GoldenRatio^(-1), "DefaultStyle" -> {
            Directive[
             PointSize[0.004583333333333334], 
             RGBColor[0.368417, 0.506779, 0.709798], 
             AbsoluteThickness[2]]}, 
          "HighlightLabelingFunctions" -> <|"CoordinatesToolOptions" -> ({
              Identity[
               Part[#, 1]], 
              Identity[
               Part[#, 2]]}& ), 
            "ScalingFunctions" -> {{Identity, Identity}, {
              Identity, Identity}}|>, "Primitives" -> {}, "GCFlag" -> False|>,
         "Meta" -> <|
         "DefaultHighlight" -> {"Dynamic", None}, "Index" -> {}, "Function" -> 
          ListPlot, "GroupHighlight" -> False|>|>, 
       "DynamicHighlight"]], {{}, {}}},
    AspectRatio->NCache[GoldenRatio^(-1), 0.6180339887498948],
    Axes->{True, True},
    AxesLabel->{
      FormBox[
       TagBox["\"\\!\\(\\*SubscriptBox[\\(k\\), \\(s\\)]\\)\"", HoldForm], 
       TraditionalForm], 
      FormBox[
       TagBox["\"FrAcBlFr\"", HoldForm], TraditionalForm]},
    AxesOrigin->{0, 0},
    DisplayFunction->Identity,
    Frame->{{False, False}, {False, False}},
    FrameLabel->{{None, None}, {None, None}},
    FrameTicks->{{Automatic, Automatic}, {Automatic, Automatic}},
    GridLines->{None, None},
    GridLinesStyle->Directive[
      GrayLevel[0.5, 0.4]],
    Method->{
     "AxisPadding" -> Scaled[0.02], "DefaultBoundaryStyle" -> Automatic, 
      "DefaultGraphicsInteraction" -> {
       "Version" -> 1.2, "TrackMousePosition" -> {True, False}, 
        "Effects" -> {
         "Highlight" -> {"ratio" -> 2}, "HighlightPoint" -> {"ratio" -> 2}, 
          "Droplines" -> {
           "freeformCursorMode" -> True, 
            "placement" -> {"x" -> "All", "y" -> "None"}}}}, 
      "DefaultMeshStyle" -> AbsolutePointSize[6], "DefaultPlotStyle" -> {
        Directive[
         RGBColor[0.368417, 0.506779, 0.709798], 
         AbsoluteThickness[2]], 
        Directive[
         RGBColor[0.880722, 0.611041, 0.142051], 
         AbsoluteThickness[2]], 
        Directive[
         RGBColor[0.560181, 0.691569, 0.194885], 
         AbsoluteThickness[2]], 
        Directive[
         RGBColor[0.922526, 0.385626, 0.209179], 
         AbsoluteThickness[2]], 
        Directive[
         RGBColor[0.528488, 0.470624, 0.701351], 
         AbsoluteThickness[2]], 
        Directive[
         RGBColor[0.772079, 0.431554, 0.102387], 
         AbsoluteThickness[2]], 
        Directive[
         RGBColor[0.363898, 0.618501, 0.782349], 
         AbsoluteThickness[2]], 
        Directive[
         RGBColor[1, 0.75, 0], 
         AbsoluteThickness[2]], 
        Directive[
         RGBColor[0.647624, 0.37816, 0.614037], 
         AbsoluteThickness[2]], 
        Directive[
         RGBColor[0.571589, 0.586483, 0.], 
         AbsoluteThickness[2]], 
        Directive[
         RGBColor[0.915, 0.3325, 0.2125], 
         AbsoluteThickness[2]], 
        Directive[
         RGBColor[0.40082222609352647`, 0.5220066643438841, 0.85], 
         AbsoluteThickness[2]], 
        Directive[
         RGBColor[0.9728288904374106, 0.621644452187053, 0.07336199581899142], 
         AbsoluteThickness[2]], 
        Directive[
         RGBColor[0.736782672705901, 0.358, 0.5030266573755369], 
         AbsoluteThickness[2]], 
        Directive[
         RGBColor[0.28026441037696703`, 0.715, 0.4292089322474965], 
         AbsoluteThickness[2]]}, "DomainPadding" -> Scaled[0.02], 
      "PointSizeFunction" -> "SmallPointSize", "RangePadding" -> Scaled[0.05],
       "OptimizePlotMarkers" -> True, "IncludeHighlighting" -> "CurrentPoint",
       "HighlightStyle" -> Automatic, "OptimizePlotMarkers" -> True, 
      "CoordinatesToolOptions" -> {"DisplayFunction" -> ({
          Identity[
           Part[#, 1]], 
          Identity[
           Part[#, 2]]}& ), "CopiedValueFunction" -> ({
          Identity[
           Part[#, 1]], 
          Identity[
           Part[#, 2]]}& )}},
    PlotRange->{{0, 0.9997833218301952}, {0, 0.046988797161379714`}},
    PlotRangeClipping->True,
    PlotRangePadding->{{
       Scaled[0.02], 
       Scaled[0.02]}, {
       Scaled[0.02], 
       Scaled[0.05]}},
    Ticks->{Automatic, Automatic}], ",", 
   GraphicsBox[{{}, 
     InterpretationBox[{
       TagBox[
        TagBox[
         {RGBColor[0.368417, 0.506779, 0.709798], PointSize[
          0.004583333333333334], AbsoluteThickness[2], 
          PointBox[CompressedData["
1:eJwVW3c81H8Yv6KkgWREkiREGSU/DZ4jSRqIpLKiiFQSKhlnb845Z89IZCVJ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           "]]},
         Annotation[#, "Charting`Private`Tag#1"]& ],
        {"WolframDynamicHighlight", <|
         "Label" -> {"XYLabel"}, "Ball" -> {"IndicatedBall"}|>}], 
       DynamicBox[(Charting`HighlightActionBox["DynamicHighlight", {}, 
         Slot["HighlightElements"], 
         Slot["LayoutOptions"], 
         Slot["Meta"], 
         Charting`HighlightActionFunction["DynamicHighlight", {{
            Annotation[{
              Directive[
               PointSize[0.004583333333333334], 
               RGBColor[0.368417, 0.506779, 0.709798], 
               AbsoluteThickness[2]], 
              Point[CompressedData["
1:eJwVW3c81H8Yv6KkgWREkiREGSU/DZ4jSRqIpLKiiFQSKhlnb845Z89IZCVJ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               "]]}, "Charting`Private`Tag#1"]}}, <|
          "HighlightElements" -> <|
            "Label" -> {"XYLabel"}, "Ball" -> {"IndicatedBall"}|>, 
           "LayoutOptions" -> <|
            "PlotRange" -> {{0.1390677726973761, 0.6985848360999776}, {
               0, 0.046988797161379714`}}, 
             "Frame" -> {{False, False}, {False, False}}, 
             "AxesOrigin" -> {0.1390677726973761, 0}, 
             "ImageSize" -> {360, 360/GoldenRatio}, "Axes" -> {True, True}, 
             "LabelStyle" -> {}, "AspectRatio" -> GoldenRatio^(-1), 
             "DefaultStyle" -> {
               Directive[
                PointSize[0.004583333333333334], 
                RGBColor[0.368417, 0.506779, 0.709798], 
                AbsoluteThickness[2]]}, 
             "HighlightLabelingFunctions" -> <|"CoordinatesToolOptions" -> ({
                 Identity[
                  Part[#, 1]], 
                 Identity[
                  Part[#, 2]]}& ), 
               "ScalingFunctions" -> {{Identity, Identity}, {
                 Identity, Identity}}|>, "Primitives" -> {}, "GCFlag" -> 
             False|>, 
           "Meta" -> <|
            "DefaultHighlight" -> {"Dynamic", None}, "Index" -> {}, 
             "Function" -> ListPlot, "GroupHighlight" -> False|>|>]]& )[<|
         "HighlightElements" -> <|
           "Label" -> {"XYLabel"}, "Ball" -> {"IndicatedBall"}|>, 
          "LayoutOptions" -> <|
           "PlotRange" -> {{0.1390677726973761, 0.6985848360999776}, {
              0, 0.046988797161379714`}}, 
            "Frame" -> {{False, False}, {False, False}}, 
            "AxesOrigin" -> {0.1390677726973761, 0}, 
            "ImageSize" -> {360, 360/GoldenRatio}, "Axes" -> {True, True}, 
            "LabelStyle" -> {}, "AspectRatio" -> GoldenRatio^(-1), 
            "DefaultStyle" -> {
              Directive[
               PointSize[0.004583333333333334], 
               RGBColor[0.368417, 0.506779, 0.709798], 
               AbsoluteThickness[2]]}, 
            "HighlightLabelingFunctions" -> <|"CoordinatesToolOptions" -> ({
                Identity[
                 Part[#, 1]], 
                Identity[
                 Part[#, 2]]}& ), 
              "ScalingFunctions" -> {{Identity, Identity}, {
                Identity, Identity}}|>, "Primitives" -> {}, "GCFlag" -> 
            False|>, 
          "Meta" -> <|
           "DefaultHighlight" -> {"Dynamic", None}, "Index" -> {}, "Function" -> 
            ListPlot, "GroupHighlight" -> False|>|>],
        ImageSizeCache->{{4.503599627370496*^15, -4.503599627370496*^15}, {
         4.503599627370496*^15, -4.503599627370496*^15}}]},
      Annotation[{{
         Annotation[{
           Directive[
            PointSize[0.004583333333333334], 
            RGBColor[0.368417, 0.506779, 0.709798], 
            AbsoluteThickness[2]], 
           Point[CompressedData["
1:eJwVW3c81H8Yv6KkgWREkiREGSU/DZ4jSRqIpLKiiFQSKhlnb845Z89IZCVJ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            "]]}, "Charting`Private`Tag#1"]}}, <|
       "HighlightElements" -> <|
         "Label" -> {"XYLabel"}, "Ball" -> {"IndicatedBall"}|>, 
        "LayoutOptions" -> <|
         "PlotRange" -> {{0.1390677726973761, 0.6985848360999776}, {
            0, 0.046988797161379714`}}, 
          "Frame" -> {{False, False}, {False, False}}, 
          "AxesOrigin" -> {0.1390677726973761, 0}, 
          "ImageSize" -> {360, 360/GoldenRatio}, "Axes" -> {True, True}, 
          "LabelStyle" -> {}, "AspectRatio" -> GoldenRatio^(-1), 
          "DefaultStyle" -> {
            Directive[
             PointSize[0.004583333333333334], 
             RGBColor[0.368417, 0.506779, 0.709798], 
             AbsoluteThickness[2]]}, 
          "HighlightLabelingFunctions" -> <|"CoordinatesToolOptions" -> ({
              Identity[
               Part[#, 1]], 
              Identity[
               Part[#, 2]]}& ), 
            "ScalingFunctions" -> {{Identity, Identity}, {
              Identity, Identity}}|>, "Primitives" -> {}, "GCFlag" -> False|>,
         "Meta" -> <|
         "DefaultHighlight" -> {"Dynamic", None}, "Index" -> {}, "Function" -> 
          ListPlot, "GroupHighlight" -> False|>|>, 
       "DynamicHighlight"]], {{}, {}}},
    AspectRatio->NCache[GoldenRatio^(-1), 0.6180339887498948],
    Axes->{True, True},
    AxesLabel->{
      FormBox[
       TagBox["\"\[Rho]\"", HoldForm], TraditionalForm], 
      FormBox[
       TagBox["\"FrAcBlFr\"", HoldForm], TraditionalForm]},
    AxesOrigin->{0.1390677726973761, 0},
    DisplayFunction->Identity,
    Frame->{{False, False}, {False, False}},
    FrameLabel->{{None, None}, {None, None}},
    FrameTicks->{{Automatic, Automatic}, {Automatic, Automatic}},
    GridLines->{None, None},
    GridLinesStyle->Directive[
      GrayLevel[0.5, 0.4]],
    Method->{
     "AxisPadding" -> Scaled[0.02], "DefaultBoundaryStyle" -> Automatic, 
      "DefaultGraphicsInteraction" -> {
       "Version" -> 1.2, "TrackMousePosition" -> {True, False}, 
        "Effects" -> {
         "Highlight" -> {"ratio" -> 2}, "HighlightPoint" -> {"ratio" -> 2}, 
          "Droplines" -> {
           "freeformCursorMode" -> True, 
            "placement" -> {"x" -> "All", "y" -> "None"}}}}, 
      "DefaultMeshStyle" -> AbsolutePointSize[6], "DefaultPlotStyle" -> {
        Directive[
         RGBColor[0.368417, 0.506779, 0.709798], 
         AbsoluteThickness[2]], 
        Directive[
         RGBColor[0.880722, 0.611041, 0.142051], 
         AbsoluteThickness[2]], 
        Directive[
         RGBColor[0.560181, 0.691569, 0.194885], 
         AbsoluteThickness[2]], 
        Directive[
         RGBColor[0.922526, 0.385626, 0.209179], 
         AbsoluteThickness[2]], 
        Directive[
         RGBColor[0.528488, 0.470624, 0.701351], 
         AbsoluteThickness[2]], 
        Directive[
         RGBColor[0.772079, 0.431554, 0.102387], 
         AbsoluteThickness[2]], 
        Directive[
         RGBColor[0.363898, 0.618501, 0.782349], 
         AbsoluteThickness[2]], 
        Directive[
         RGBColor[1, 0.75, 0], 
         AbsoluteThickness[2]], 
        Directive[
         RGBColor[0.647624, 0.37816, 0.614037], 
         AbsoluteThickness[2]], 
        Directive[
         RGBColor[0.571589, 0.586483, 0.], 
         AbsoluteThickness[2]], 
        Directive[
         RGBColor[0.915, 0.3325, 0.2125], 
         AbsoluteThickness[2]], 
        Directive[
         RGBColor[0.40082222609352647`, 0.5220066643438841, 0.85], 
         AbsoluteThickness[2]], 
        Directive[
         RGBColor[0.9728288904374106, 0.621644452187053, 0.07336199581899142], 
         AbsoluteThickness[2]], 
        Directive[
         RGBColor[0.736782672705901, 0.358, 0.5030266573755369], 
         AbsoluteThickness[2]], 
        Directive[
         RGBColor[0.28026441037696703`, 0.715, 0.4292089322474965], 
         AbsoluteThickness[2]]}, "DomainPadding" -> Scaled[0.02], 
      "PointSizeFunction" -> "SmallPointSize", "RangePadding" -> Scaled[0.05],
       "OptimizePlotMarkers" -> True, "IncludeHighlighting" -> "CurrentPoint",
       "HighlightStyle" -> Automatic, "OptimizePlotMarkers" -> True, 
      "CoordinatesToolOptions" -> {"DisplayFunction" -> ({
          Identity[
           Part[#, 1]], 
          Identity[
           Part[#, 2]]}& ), "CopiedValueFunction" -> ({
          Identity[
           Part[#, 1]], 
          Identity[
           Part[#, 2]]}& )}},
    PlotRange->{{0.1390677726973761, 0.6985848360999776}, {
      0, 0.046988797161379714`}},
    PlotRangeClipping->True,
    PlotRangePadding->{{
       Scaled[0.02], 
       Scaled[0.02]}, {
       Scaled[0.02], 
       Scaled[0.05]}},
    Ticks->{Automatic, Automatic}], ",", 
   GraphicsBox[{{}, 
     InterpretationBox[{
       TagBox[
        TagBox[
         {RGBColor[0.368417, 0.506779, 0.709798], PointSize[
          0.0055000000000000005`], AbsoluteThickness[2], 
          PointBox[CompressedData["
1:eJwVm3c81f8fxW9RUUQaIkVFlIQG7XMroYlQKiEN1VcpEZkfe3Pvda+9s0eE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           "]]},
         Annotation[#, "Charting`Private`Tag#1"]& ],
        {"WolframDynamicHighlight", <|
         "Label" -> {"XYLabel"}, "Ball" -> {"IndicatedBall"}|>}], 
       DynamicBox[(Charting`HighlightActionBox["DynamicHighlight", {}, 
         Slot["HighlightElements"], 
         Slot["LayoutOptions"], 
         Slot["Meta"], 
         Charting`HighlightActionFunction["DynamicHighlight", {{
            Annotation[{
              Directive[
               PointSize[0.0055000000000000005`], 
               RGBColor[0.368417, 0.506779, 0.709798], 
               AbsoluteThickness[2]], 
              Point[CompressedData["
1:eJwVm3c81f8fxW9RUUQaIkVFlIQG7XMroYlQKiEN1VcpEZkfe3Pvda+9s0eE
MjKuHRGiSERDVqIlCv3ev7963Ed3vN+vcc7zXKw1tTh1ZS6NRhvkodH+/+/L
gBucS+cbQZ296SQjmY8FzPOhboceg/an3zf0oC/OnPw7t03sEWgSj1TaLBgw
s9pZC8M00Ojjn6+0ekLIKqQg+U0zqBOHg3nzKFSJ8J3XMnMFbeU9TuKUM5S2
vrfwuZUE2kChXeqhuzi8P5X26bQdaCf7tRqanKE/NW2Q53kf9GDTcOufYVha
3SOhIRkObmFx+3QtC557XVkffiSApi8bLiDmgHUe/wmvT8gCTbj3hcUNJrR1
V4W17vIHVZDbpn7ZH6obliScXe8B2rwNF7edDkcZ70lFD+9U0JRr4s63uENV
dCDXPboCcUFCPxeKpGF8q0gPbfcrUJOnmT1rI3G0MeLj76vkfvcPpaxYz0CX
8C/zcjtH0Nve7NyyJww951Nq6eoZoO2Lq60vdIGXwv46xQMvQKuTWJag6wkL
19IDlwTZ4NaHKMZ6MmBnEtf37U0FqGSxP00awTiF2EbmiQRQ2V9uyJowwHM1
XSA98B4orYNOKi3euDNJ068MSwHdb/eTJuEwPDYR7xEUKwHtylmZx0EOKJzb
NLXfrRO0l809H/+6gPZryH4ogwPa9lujDpdc0W3w6o5MYSq44/w/VN+FYt8X
3+y8MidQ9r2seddZSP+uT9vMZYPulrNLjBGCAFXu0WThdtA8Gu9HMJwwepFp
6hDiDRqvZFXJVnfE6Qzt+zPxEjRmQLTcX1/8mFpzuMOMAqUpON08l0LHx8fV
WxpJ/VuXe8u+CMW4FM3hWVAm6NdD+91/cVB8e6l0nHsXeRzy76BmBGhHt3L5
l5Dz1ISXWjz0hnGj+jKvS+WgtXqz7Ydj4f/4uSGfPRf02R8ey50ZmOzb0xIy
pxRcIaG9nt+DIau74UpVLrm/iktVcpkHdNat3TSt0gYu1d5QohaJmqi6zXkL
gkGxX2BhUARufNqy4N6NHNDeJO0vVwjG2NTNfgFdMk+lyZn6v0MgdUVENlnd
HVwuq21CjQ3jt3ZzFW50gyoas5pfFYThi/f3vXqcg761ZxI91BOw3fBVf4ex
P2jn5fnHHvqjap8Nw2dvG6i8qZ3zBFwwuf6M++nudlBLLPQm3X0wFZfRcUmk
DXSN5iJvYTbUjK72vbrdDJpTIl/LYy8sE/2+0t8hCNxoTUuJiRAsMIgomPOH
DUpYtSy+yhPZ6g55BsUdoL+LzSxMCIZb5dn0KgE3ULtjfz+ZZeO0z6exJTK2
oMrtDj34/3m/z8YIKtSA9vCScdBEKPbaieZfe5sJap0AR0UzAAuG59W21pWA
erjsmed7P0Tfua+3yjkalNexw1mkr/6Hj6tGvmkFxQxI8v8vEJ5hgq+1z3NA
XzC9mp3Chpe4eNTwynQyd8OczOogbBO777LRgwNKpTcpsT0e1PODS/SauaCF
nErmb/EFZTrTKGd0H5TuvICiunCU75bta9ROB71gz65DL4IRXXbTPeYv+Tyn
0QUXzwQB2gbjBQ2t4K7dMT/gUAQe5HYcf7PXB7Q9DVWLtrijTz377XqnItAW
SgneznGAGp/wXb7Ze6C/uJRUaUL6x7fON983EDS2UUHZFxtM93Z+dLpbAOqX
3smT8/0R97B8KCUhDpRExZT8cxYeVweo/PeqiTw24xcxDYTBjyQT5R11oERE
3ddahWA0wMVf7vNz0M8PFidXhmF3umjTxdkuUB0XvkjM9cQ/jZPPv8jZg3Z4
7Y+FpcFw2bTt83fNUNC+zbvWUhMCgUKOwOACV1DDkiWWVhTKsh2qDF61gCuc
aDWjGwva5K6hk6fI+dgJb3I2e6HLxdrb8iWZH9kHkcXxgdA3rFP10vAAVy3X
VKyPAzSc/JVEfwfamZW/Kp1cMVfogIKoWCSpX9StfQco6J9/tqs+lQFqv634
0VNMvN1ROr5mKhG05MHi8wdY2Jusxu1ZaQP68l28o5ZsHGT+GkqQJ/1/2v3W
VyQM66wKbA+xyHyPtMjrVfpjjQHf8bw1YaC5sbrP14XhncXxVR8/vARXctxg
gU00jnNVth9cfB80Bt8cawEOpNQ69z47Qs4/R1p3LI6F5xo7TseXxIEe9E6N
Ny8UiveXvLllXQ9qpU6O5BiF720IHl8eDO71s+P74oLBmNKs1FUsB/cnSt69
iQLvYpqZKysVdNeDukfPJeDllPjMJec8Uv930QYbXXEvNTxT/wILNPVrlKqs
N+y0/b+N+pB5W17fN2vph/U1zoWinY/I/lgmib9n4ukc3dtLeLikPiqLN3YT
/VmYkHxOrwW0s9XZl/MdIK+qfv6lOPGPtzxWLy5GYv50kI2cCumPe/Y3K+UQ
FBS32CybT/TZRZRuRubnt1MGS/oRC3T3j+tHPcPgIZCjOmFTC1qhj6R5lgus
y8OeFxK/oU52L1QaD8a16py2w5vrwRXd8HV/eBT0Dsw12RueRPZZyXw3Lxuf
eKjPVexi0ISMz2rOYUJLnSMekUDO57Di42tBT6TMzS6iSZD7/hbiWe7FhEHm
qzvPvIkeLPWPCchgI59v93w912egf9HfYS7GgnxTh1BLGdHTxXsXVfsG487q
WwJNnWTfeF4xvF74w3GCX+GrghfoO9lzG7OjcbvB4VLB6mxQL3tE/LTJedUl
Jo1USb0z1fJ3CDJhaPp+NFGQ6Avn2fsDRr4w5VVQ9LQOAXe0uupKPROyuS8s
WfmvQYtRMjMfckPc3rJpl0dE9wvvrrv9XzAqJGuTIpaTfT38rujwIAfVnUtf
OWn6gBJXpzyjYhG8uCL796940A99yItdHwp5+TNsi7kpoB0fn9KoZWJ8OK5d
gusLeqLDDR4GA7nrcz+/2P+G+G1zGQ/igLCvRiPPyP5SNuOp/oFY6z52yfZ2
K+iFda17YiKhpi3t/qGF+EV23DfGEPFpsb4am7A3oJ4YOS1Jc0d3153HmcVk
fnHo05yr3jiRl/OVlUj2iVHc9yeBBa+ip6Z7gki/j1afnivKguCNzwIzW6LI
frvB+TfxO/39XcZzyV7H3bBIum6HHjHLz5sqqkBbtbGnXt0VTs43l71WDQYt
oHFdg6QnFjQ/eJgpnQP6wHyPbIMIXBwlMKJE7rv99uVLxD8GujZvv0QvRpz8
7Xk7xlPQeU738EvJd6A/1cxKaY+Fr62VbePnRFD8k6+/hrKwi0f/8Pb7LHAv
ne2W8mASPzy3pGN3BqjSr91UezCeP1n/KvllPLi7u0xNfoTieLiJyPOEDlB7
bUcnV1B46Te5WuedPeifhMSvvGRAWnHlzvgdhAcFmXbfyJzrzq9RaRQivNZf
sGXyazgmgzc4fNvyBLQW1StMw/twrNL3PNBDgWaz6KfjcTd4nh3pyZck+7cY
nrqRkfAwlvmZuSwItCUfVDJv+6J76yHbKT9Sb5kn3EujLNgdrtHuqiW89l23
c6MmC5/4T3do+xO99vLYeO01B8viWxTVCCdSf72SjMN88PyfQEU2pwDCPmKW
Rrml6LQ5fHu1Pnk/x1Y1yShf+J+QqRGcqga3BLMVL5jYVy5qrsJpBlei9thr
/QhgfuPHOZcIz62eTWspcEDoKp0LE4rk/PcyDW75BaNcnq2UfTwH3Mh/F51f
RcFh9MnOpn3PQNs0Z4/lmlCcWvuu8O434k+qaab52wmPTVkv0/Mh+7V069F4
UVdwTh+xG35ZCyr3O3tK2xMnXz6LGPmYAkrMgus/EoafOmvH5nY/AjUo/l7k
SQA2HRTwWST+FDSRceeiU5HoOMujtcKD+OjOxl9PIpk4Z7J53e9jWeDuezYT
IByDHR/WSgypthD9cBR5l8ZGLWMqNi2D7N+p1Up1OkHYM/H51qL5D0Dfkhfi
+5aF76ey2gpH8wmPmPByHkbD+vVXvU0OZD95rHyOuoXiSsbthF6lPHAfrl98
f4CB1OIvW8pe9oIK4DlYR/bbKeBNoOVOsq9/dh33FmfAojbx5cmdhOdEILq9
JQiqPvmHx36T5/dfbWeGM1DqJDahnk/8cunbIn53N2w0MLw64Ez2M9txdpe5
H+Ya9Zz6nEzyxZNfT/d8isLqh8XrWNJvQcsyDRFTs8EufXX6+hiSH7hKOyyn
3OF79GPp1c0uoIcyt7xRYEBpvmmw0lmyv/d0X91LdsHCeaIfdof7gV7JtHrz
l42SSI2TVVf9CU/2q33mZeHaydW7fc68BXXk4bTS8jCMtM3s+alTTfKMqOft
DE+oyUde8jwRANoG0dW+JuG4sYDdy9DKJPX+s+fiaCg07uWKfzhYAjo1dEW7
lwXTLzWRl6QrQaveMldekIGrGsf+fV9fA3p8QFftcw5ats5cij1P9kPzST9z
rRPaTgg7Xb5P+NorTEh9pSMe5h/htlc9ACWnoT9TyYSXuZ3Ap+hocLNEHOg7
wxFEGZaeTSL9qdtSJu/qhOHnoaFGM6HgemVvjKWxYJT3t/Hit1BQN9ycbC96
w3Sk5IZvAnk/A7q2uiELc20mqK2edqC8V52Y+BiBI2NOrw4NkPp/EE0rWxOJ
9F83vrgnkfnPK9RqKo+EcsqjtCR3Mt+LA3ZZ6tyBI2/u1nSJ16CiDEpnX7tC
yXc0KO0lef2Gmj+lL90h/fXfgwvXiP5veM7Lv4UFTYH1BeHF5PU/3/R8TgqC
l+Tw8mp10k/F9OumVpaQdxw5+uwm8cNXyhbWsz7IXjZkteE2yZ/rzrceywiF
hzXPALP6MfpSPxztPRKHYyHXG2bnEd43SOQPSvOBg9Fw+4gy2Y+lJ0NFozgQ
HZLfuZJN9Cx3VajIOAP5TxSkp+WKwe2Q+JmkE4Ujwy6TWTEkr1x9d+N1fiAW
tP+66G5dSvJNmR3/g0gIRs3Oue7UQ3j3Snf2RX+sK5JdSlcheS8sT2hqJBa/
bpi6Xpkg/vxo04B2cwF2vAgw4jN4AFrjYpXN02FwlhhwC3Aifthhbbr/fDRs
1uldEFqYSvj/yQ//XQFYqnXt+av8XFAaC8KW7qFgBPm7e1cS/34YYNz9+C5C
9U9e9o9OBm3573zGHR/EHTBeuXumAbQFt3wOVjsgNXa2X3nWA/ROhW3lkWwo
vr9BmdoR/guuLDr1zwt+Aa32abNMUPsMAuiVHDicFEjZlNpG8vtEtGxzEOwC
lpTzk/2kvZxYb2UZCZlf606XNzWBO6dMK/UgG0+ufDLKv5CDOB5xid0CCVBq
OzDQ7EXy7CPnP7d9WKg78trFUIcNWspaZgvhrNwnbBut3WXgrmOjwjYcDpG2
zedmmkG/kv7ZZlMUtHwMReXc0kAVp7nq1oShYGfsxxZzwse3syQomUgoWLYd
46sifnSj5ch0QADOhG9YJmRO8tihcq0NHs5Ikal80CjqRvTLtviCLtmf4sG4
FGvCN5dTds/dFIbn95ZO2v4jftxgzzxR447Q7BM2i1JJfyVOZJ667gZvfZcn
fgsjQL1J0KFWh8Lrv83vbx0ifMtQbkscCkNGXY3Fzc8VoH/L+HlvkoVNiyQd
D7wh+vpUueIhLxOlcmdeJVwpJvrwR6HumhtiLOZbFW4n/KDdFh51LQpx58zt
W+RsSD6rlhqSC4G0/dnql7qN4HamLc3lYaBg+cO1T1UJX5ZzK44nemP0i6/p
JQNSvwWPjv/R88OCIs8ukRGSd52EOvwYtvhSPM8v/Tnpf1RtlyQ8IG+/mSX6
iOjh6zlmPt13IdevH3HvbCfZv/t/dom5wV+TZVyacg/cab9Rv2Y2lr9kreA8
6CD6801pw5UYnBTPdVGIIP7y30GZiH4fNDv9/izf9Bb05tjhrYUh+K/ebm+B
cAXhyVU7U37YwGfc9OK0XTvo2S4n/1jG4I16hvaxFjJPNVcV5y+NR+Kzm/d3
brEDt+iA+kWhWDytWvr1kSEFevhbPVU5NsZtJ9xLh51B617yzZfLhuAHh0+3
35D5l55Z0F0UiLjjDzq6RoJBr3sQ88QnHEnXmYUJf4hPbjo/yF0Vir4aUzHN
FMJHVszr6wJtsH1omwu/G9nPmd6AdbeD8XuN2pNmb6Jn9NpydoMnOJRphMin
HsI3jrwfNSLxKyHdu3xLA+HZefyPh71wcUuIWMvNBFBuovdYywPBqRBYX+QV
A+rbksxNYe6gLFV2xNxjEB7LuVtZ4Y708Z1yBiIk7+zIafM86wTBoWyJvG1R
oP0nO+Mc74IBv2ljT61AwhPHYgLAwGqTAYljKoTvb1084qPjgcGaXwUb09IQ
d6LL/1xgAj4PLVxQ55QCbp/w0Id7kYh4MP93z2dn0Hm7/XKHWEgrNd119B7p
r7B13S4nD2z4FOHhpU/uF9w0bT/Bwp7ip5NnV+aQ+5e07+dn4vimh7z3dhBe
vMJk82l5IkNnpsR3nhvovntLL7cnQMfZEv1F5Pktjo9Wi0XAeM1P28+HCI8q
LP6xoSIUL5mC3Qk3iV5+nREuXxAKcxmRg6+6SH4X5CvpDA5FR3Pn2AGK6LHc
p/5Pxp4QXimzjS8lg/D3sN3SgmAYMwNUr99LA03rx5I6g0gs5lUc0Mwh83FL
sErpqivy6ldHdzxzBe3zSYZZlidMfJXKdfuI3zxzqG9/HwMLd9afRXHkvlPL
VoyVeuPs6NSG937PCO+96a34GocXPUdrozXjwP1Q2eRiEo2wu9yVzwvsQJMJ
5Mz0xsPuMt+ZCV3CD248uWdjmNBOFrQ/P070er1e6fv5TIi+uLJCYzAQ3Klx
p86L4fDaZ7NNoYz061WM75ZMP3yQk10VMZQO7mRNuVpbGPjLDxzzUSDzNqBv
t+iLJ9jXBlfQWISfJH4Gp/azUXiGG72wwQFUj0WScKMXEj9Edu3lJec/vWOz
UMFdSHleW9ZwjvAp/5+Q96fcwCPKXl+jQ/TrtmvenJkgvH3eqcckeYL245nm
4bv++NLIw1e5i+TjM/Yjl9YH4WXaofla3eR+387uCjdmofzrjlOP9ci8Pet1
GpvjjNKkjCTXh13g8olU7SoLwfucghS1dwzQN4Tn7eWJQeUep/IFFWxQiy9c
CfMIQWPxpOn8QcL/FVoHXCU5aNepz/p3j+THiNOtv/qcce1d/5mNU+9Ivj51
+MrvEKRnl5rkhxE9KW49YU9R6Ov7OaS+jORrnRFp34uhqEy5ZjWxj+yTpfbP
qT4GPjUMKIYRPuNeTf8vmtTHjusi8G8wnPDg/nnXZQNxvrF5975rRH9Xpj4K
KouCW2PsF+tawr+LN3L7frGhua3kU8OsNSjTt08//ueJ8U6rN2lZdWTfphY9
vuIBpqrUbTmVHFCTKp6/FYMQwKKGhEIcQKtgDXr98ITlCtveIDvC11GGNUW8
DFxTu36K49xN5rVBJj4iCA9XfU3vvUPqXXT085fmUDzKX737sS/J744BLzzq
mHhvYrM34CyZr9BAoZ4FEcg0VBYx6ksGd+NGTvZ1NiwP3phlzDSCJnd65woL
b9j3S6rUJboSfVFOWcMfiqMOtyruejSD1tVyUT7KCd8/fX/rOcoB5Tz0jiYV
AE7azs9L+ltAz//6/HgRB7ur/MVfdBJ9/9mS8+1FOKTVzkbIvrIivOErwbwa
iyjtjdojZU2ga+19dHJxNOTGLQKdFJ+Crv7cU1iYzHecM1/rq9fg7tq+TJaX
A4Ed/bckLhK/NMoVyDvPwHC+ytq7z7xAqcQ8emAShaambJkvx0meutRx+cDm
CDzYvsBwUJpL/HOelXlfKCIix1q1jYgfVgfpKGp5oDtJ6wCfcyq4kjmXQhcw
kL3u2uELAaT/syXTWzRDYeLp/uv5LxvQDqtouaoHoy/EYVPLOWvQXomvf/w6
GN35/WnHvhL+YeW/XWfJgfAy+cHUjaGgjV8Npr0JRk2/2/Pn14je71nb3xAV
gqFB7bxgJvGnL03JsgcDUGxpVWW1IRYU7yVlp51emPtr8E/fS1dQry3TlhS6
Y1OBm1YOny2p96ii7EU2KrfN6dORIn4mm06/a8hB+dEXYR/kXoLm/Ebohjzh
Tz6mwpab9WS+tvh8lvKB5ZJw5twVpaC2/DokdTwAL/r0/O+UeYL7906Vyb5w
dNvqm95j1RPef5EmLMlEQb0g7ddeog+JE9c+D3EwFbX869MlVeDqVlW8VggH
fbio80ljGagXRuLNsd4YVpRliu0vB8Wn1qWjFQzJpvm5CvOJnhlY/lcxEoSD
51pi3Y+XgW7yruKvFhv+18+UXQ4n/Vj1ReyLGZvw5Lbkogpf0Ew6jcNo7hh2
idrw0KMG3IPWc552BGPR3YzY7xsIvwXett9GcvTO6fzJO4bEr4WcnhrxusJ1
wxF1DHiCmq1Z8jeO8G67rUuuRwLo96xbSzhRcLLu6hjuIP7qfc955WrCmfq9
1Ha1AjI/ApqWl0leWRtfsoOP5OkFcdf+uEQgpSroq45yJqiXnI6vId74papg
ttXTBdzjZpsPz8RgpeYC9dOzZD9WFKbrZTpDyUfdye6BL7ijrmEBQmxk+Y37
z7Uh+cai5ar2cDCa+dY3CE3ngR7b3jt4JhLGGvNKPbyaSf7LCWvzp0i/k3I3
LyM89yiy2EQtAVMhKjfrHYi+NnS+mv/XGQu3lAYGD5F+sUtduSpR0I9tjdvn
GgeamdWW1NMhoPU7tkqVB4HaeG11zoNwWF/zjev3zCd6QxvOYgRCU0/7r4kA
4aMP81uCreOQU5kweNqdzOuk6HiKLBMHj29d0fo2D7RMm0IVhzg0/lm33OWr
P6hQhf16R1iQsrP2Ob2NzJfTg2F+eQ4WBz3VXOd3n8zTiQuNgwEwuZPWvKY2
BPTfDSe9dQiHrtAtOqjNAa2GL0eE+KC4oN/O8K8k35WlNx/rcYRUS+J2QUSC
fueBi4BGMOQ9zUWkfAjvzb9jwJ8agssRD59MrSO8fGf7tUKaN9TtKafc0GpQ
QfJFxvsYCChs8vRXIv4t8SVE0ScI3ce3XTXvbiL7Iacg2u2LzFVbHT61kbz1
/vt/2VscIdNz7feufpI/g23NvnYHY9XRMvGLNcTfNL5LNAsHo7OutjirIBG0
Ur6mx81+WE3P8u3bUf7/76+fexF9Oy3Jnaf4iPTHYeObHZsCsSIzYvBaL9Hn
AyPLLU77oMJib6QM6wm4rT4nDLRCAb88AyNLkr+75oadi/fCYdHtz/eTunKb
aGmzijG4kbVsnao52TfO8fAASVu03Dprz788H/Qk5W9mBzl4z6pvkt5H9r1i
/ekPb91wLvOJUqocyedrDIK6d7PQezqCb5e2I2hHej95loVC/0fh4tn0WvL+
PvnOBnFgZvbycJPIvKu88Hmd7YxM9ryex/XPyX112iRqg7G57QDlqk/0zVur
VKiLjYH0LwK2ycQfUp+UCdxzADsxa+XSVT2g5Wz+3bYjHHen5xV36rSCO69O
tHKYPD71ei9PA3n+erHUT4YOWHur6MKnm8TPDYb/slq8sDhgjwz1H8njKc6j
1h7hcGSLbpur3QXaovvL1a1DcXzILk+SQfSCcanZ8aEH2p9WVtT9ILxW9oWR
fsEJz9ZzrFxHXoK6nnVR1S4Ij6zOxG0jeZPGv0pIftIN1gYv5QqeB5D6tm0y
yffFXZ/Dpu+XE70cM2UvNvPHWM+FSPWeatDuLw9KjXbBcgNPkaA6og89dka1
dxkApc8+JUD8OtR+sakWA2xDoxRvA/KYX6P6XBQFYYHfERzH++AmK9XTHAlv
vsgPSHG2Irx0Vf91WRy2sJwKr0QQPp2O2XBnARtq57Yd451XDa6oeZCAdDBs
/s5US46Q+fLyc/f0D4N9ddaE3RkuuILn1d+fisTyg+I0qx7CryW9MZsf+CNd
MDpuJzeIvP6FtTkzHJe/OzbcPU3qi7sfxFrs0Gst7c7ZTHj0lkO5bJ039Fac
Dnyp4gNulvH7pcmhmC3U+NS1h+SLz/rY9y0AwJ0fZmuKSP5JO7RL1hnrHupt
oQ8ngjtsfXM1yaj6fdustBXIfv0JQ++xILTWP6ouWEv0lO+9ytR3FhaJWlm1
15F6Bn5cOscsEgIPT27+/r0QtOtd378IuUHy8SA7j/A1XWczj/UmFn4xuy6t
9CWfZ9Ok/uhDGKjMhkSXQpJvU5aYnX8TirhZjt7P402Exzo1tj8ifvp8zZy5
nqGgTlxyWTPERqvczPG5OoQ/bfQHfrZ5wfGsZDInk/hVYV8i7WQYaryuJauO
54Nm25bL6PVD5khD2ynZe6AifaqtD/gj3/2Nl2hjPGh6yySvxwYg3cUvc8Sr
CvQL0kVmJOdcHnEQ4skj/GYv+mGpSAAM9onJDxrFgnbWZf+nVi80dl10v3kw
A7S3dcN/9V0g9Vfa/voxP1AjteV5GiH4Lj6VVqlE5vXEqsuOodFo6Exb4x+Z
BKrPqm/XFRfQI/wq1plwQB85LnI+hI2hcz2bF24kPiPcIWEky0B51uMnRlIk
bye3bPsLJgy1YLNWKRP0vLtdmzIY0BQwkV2sch/051pjeY3RGP4baZ25oxH0
87rz6v2ioLFcNlXirTeoL3cH9vSEo0Rsf27txDvQPIZN+EXvI/+Y2VrzNe6g
i7JbU2wiYSDJniNxpA30pqNinR7BuMpf2CMWRc573TGyQIbMe6JNisFXsm+d
j5mruhzQP7g11qssALSqHyzjknBMG98OERvLJvu/p54+xsJXoX27O79xwFVQ
PlCcEol9cUdPtRmSPHU1QPl2XTi4q3W8+PaQfLm9JknC0w//hn9XdB+hSL6f
fHKd4Ym2s6H9Sv5M0LZ/ac3Q9kO3rqTC4pN5hG/fOssHJ6LKBc0eR1NAYzr/
27TOH8u2fDeuSCL+cH5tMu1QCAasT0oH3qkl+1mzIPpnCOJdv0veuUz4QTzz
XcS6MAj8vffNU4DkhadnX4ytCETE+dsurzyzCI9H87is8MK5E1twaK0fuG2X
InoIvxWrKBtUDJL+nxx56FnhCiaT14hNswW144adrI8v3mZL38p0fgzaHX6T
og4WXJb2302en0vm6zKvyhkHpCbaP9z9juhRWoOdkwoHB/VHNMMqosCdiTnS
5BGBwkMpFpvDiH+6fC5mzERgx+OU3ROrSD1vb4jdpumPJW6Rna+YpD4r076n
Z0Vg/WGdFXqDRK/7P215des+DBRuiOllt4Ab9rpdYwMHC9bPPsh+70760xHz
5pQLtuU9SThb30LykbWcVHgYHn53OFVj20HyRuWB6QZXnHvinWbMJPXjt+w/
Ks9A/6a5rmnPSX0OxbW7bWeh7k1vuK8R8cP7iuGMsmCY5u9995rkAJpy89b8
RUEwESiL31nDBk1sfD1fjTvsxP95S04SPfWR/iNm5govcabq0pUeoHxLk6UI
7x4MHPj88SjhIZt9X7ImiZ8ulFt+f28c6E+rpCen2RAX/XC68LUn8Yf4u5tO
O+N382I/mUTCBxuXTW4Z9cf0xPbcr78Jz1Z13lpty4bFqZLFcRHuoDi2r6Wc
OfiW5rSk+hvpj2VqT+wcd8ivd8uoyyL5epRWuOm3HxyPDzwV1yojeWWb2Y3s
QLw2OHJ5vD+ZzP/G6cMkl3Vus/QpvhkMrrhUe4RcGF4mhfWPTZG82d2W1Obm
CeVseoJPPNEPD+yambDDwchRE/veSDKvr++42LAQhUb2wDEP0NdvsV2cHQwZ
X2r+vAuVxG9Oxu255Y9/Gw1pygZkPixGqAMSwUjd+dAjPasZdLtWAwnlGJQW
nZv11C4ATTvp/BffKPR+03aeVCV+yNo317TAFuaqb/YxLMg8HnUr41scDMNo
zVZ/hWJQ72a1fuzjYPkHWU2+TWT/kw5NLbrggdvm6eVvPIkeDV8Zfd7JRoLV
ythXD4tBp22KProuBD8EjaInUkm/cservQrvI4ya2rHXlPC7LPSUCM/1dTyx
zeD1BlclZNc3azZO/LN8GdJbCRqlPMC31AG8KdoGMewXoB3YkbFdLwRv/oaF
LWog+X4i7VSLhhPGy4PXWHx7BZqussax3kC4zlExn9Ih/tNvl/lT1wPK2zM8
54WT95t+MpkUQvytbUYeuZFkH8UvRa5iQ2/xDI2R7QVuh8uKmtlw2PbFpv+8
TfSu+eJ4Az0YPe61eWZJ3aCFjn7gmWHg960TsUc3vAOV0tG/U8sHgyY3y0I3
knp+HJv5WOYI+zPeU2JyraAz/qoeu5mA/+Y6KI9Uk/zftPN3TwATxa9j2xmr
SP76m9I12RKBy1+q36wrIvy6ZNXn/3/fXT2wUedOTQDoPIr9LS7BCMs+vtfj
ZwK4l7WlHOVZ2ChxfPZ4MRf07am/1oVwsLBL4fvglmxQNXLaOo4BaE+V/ap4
NAy0JAv7t3ujccMq8lS3sxMoxf9SC8n8Lww3uDWwOxf0VW5pWTPhOPD9oOMb
+j3QqxfbdbUycV5Yeqh9kgG6H3bkaBO/PWHs8zY3ESaCTw+IL4jDCdPssDqT
ELLfbyLmEX7b89/Px7q5JA+9yis50crCA23N7FvmxL+1Sjd0no0ET/L9C/0D
ueDm7HHaT49AuYDqnXtpJH/5vv9Z+I4BsUit7eK9JL/qxZhoGvtiwWCGttIm
BvH/tWON0pHIDr2U0EbqSbMzUUwzDseidpub8UcJj3G97lNu7hCfaKKNPGSB
8tFYcy49Fo96yvdH+xJ+H1p8M6kvBCpvZ5fK5L4mfK4vtzE/Fj9X//QSVyG8
o6ywk93FQBLrep1HA+GPXxwTQZKrEpoWOZSKE/2wmjYWuBqNqEcJi9fGEb/3
GOD8euULtq0D/gqlgR4Y/k9gWxS+j45OK5QVgeu17oxkVyTOaC1ojOWrAc0h
yG311TuQjV0naXDEF3TFgCT+cAZU3aezzp4kenG/s9s1PQExgysFJl4/ADeJ
O1vuFoz84ZrdEvEkb56LHT9B8ihjz7726mKSb8N237t+hYmZ0rH6sWGSN44m
euzKdUeNbdcR/uPET2JkDK6z2CiXM3Wz5SH9rHth1h8RAlH3D4eM6PHgymVb
L7wZhs4vzcYnXtWCXrhEYc6zeEjtGfnZqEfmWU13tHuxJxzWy3SUuRA9vXE0
I9aMA6r4jpmBdDromWaTS0ge6La/xhv9kPDeMglauXIYyt1jH/87ygR17Y7x
66OEp0Vk6ndnRpP+SRRU3Gchj/O8TF6A8Lil5oHWrWxsvrij2iaO5KcLCgYZ
d9n4+vPvzi/E17hrDj96+DoSsf+eS2bfDiT+GV5z9jkbqfG/ttsy3hJ/5cXb
6kBcOl8skdJH9CTksnXRJfI6OoNeOUt4QSEt6lNiKDbVCik8FyS89+LFbfUJ
BjYpsAMPXyF5/vodYc6aWHyIVFyQuIbwwjKJRXts3NF1bdHhu0dIPt3P88yw
xBMX7knOnPrvHtETI/7VJwKh5OKpsOZtLKi4966ip3yhUhMUtdKa9Nfs+l8V
d3uc67eMDdaiSL3p699VRuDoI103XcFw0EzeyH6ZcIe0ZIPv62sOoB3U+1ax
LxBHq1oH4uoJv2uJO8ZeZ0E1SS6zrZHkcwPHMqYVG00lxjz13sRvv0w76S2K
hrD0/YjfIiRXM1+PDcq7I4luttJUpw60Y9duLZZjwHvgoZDnz1fg7t7B61PN
Qa/EE+0BR7I/jL5df7t98FRxnwSvEenPLwNdjyZ3qP530Hrs7/9/Ppv5lO9i
JLo/VSW9n/3/zx93Pmh8y8KFOLHSmlDC9yv1ty9aFI6XyyRCTbaRfU/Lfz7G
64qddPfYRM+HMPkr1usyNx6V/20fmIkjedWI/fafIeGBE2d30g4FgyrZ8S1k
bTiCAi015tZ0gj6hFvv+UQhyb4+M7DEg/Jm9dcgxPBiZMrkN3QdJf70yk/W6
grB7+SS9F2Tfw+sa5t/zhEkJw8HyIdlnvtC3V+7b42Bh9qm1VBAof97CR84R
WPTfvB2H8wgf7TF7UqTiQvL73NfvLRNAr8yXkSX866W25W2KTBOkQoV0i13i
oaWZdvV0sR9ol8yigvYz8Ufmq6SbcCjoLVYNSmrRSCqUt7+0lwL1rDX3zVAQ
XhRIblV+R/bBRXIqToJCuNyRc53CZH+15HfWr7NGQlqtWvCNDtBeX9YRvx4N
Gec3AVOniV9rMIcVxtiI8E3duywwFdx1rcrhdqEQ5/ELaBMl+7pfO1V9XiRO
HfzcIfb/7w/NxGet90fhncshoaonhCc/1ArOqbBGsomc1g3lx6DiRxeeueuP
gbZ3kWXsWtDixz0esYNxYuVSt7HlhF9v8lvOnuHAY7ti8l5j4g8ZWvJye9iw
Ep7nZRkfClqh1Lp8fS/MG78sdFM5AFJngpUD+JNQ63LomvCXAlB5g0GFF8Pw
+m4fz/W+KlBBrlt1HkTj2FCglIEB0Vvx/K/ByiFIPBpZc0rMGdRR6fLUb/64
bRqp9dWO8GLbPDf5G76YkRJn+v1H9Cl13wvhKF+ILDlh6CMVTvgnbL7o4lCo
5nm+uSxM+ObOnxOOBYSr+IeulSqReVHZOTfJKBTxykYbdMwegc7LyjQ4ysYc
Z8W08uocUMZdTwdLgiD7c9tmyR0MUG+W3awZc8Vw2iozacN8wtMnexv2hUPw
r4hsXJcV6D8CRkcWReCXjuCi/PMN4LbIL1PaxsJxXSlH/51En+b2NgpEuCFs
8pdgSXsv8W+PsbB4OwRd8Z7W2Uzur2+U/S2Qgpm1kpBNMLnfnbi4kIwApHS8
jUgVJHz099KF2ckYaIWpq+z0JXmCLnfhjLg3RFN2Vi/fQPr1JNG7MZaFh6nd
96ZKrUBpDoTujWCCncx8v7SrCbQpXa/m4Hvod+9mryL7Tn/ZfuzSAyau/NX5
rvGRnMeY97OgpBdKnxqVehP+42rxviv9woGCRZ+y54Q96OOPMtx7id4J862t
Gi4CpWts0kR4darIb/iX7TPQauM42076YNXI1j8Vho+IXwyXmZtTmBGvurdm
QTqojzbZSz75YK8T/1kNaTLP42lcXnYI8uarX4/PIX3h5Vm1e8wDfxyOPAr+
SPLL5nG6aXkAJH+sc9z9IA20YdlzQcVu+Jey1NdBOYF8ntF1pyAHTFsZMj6m
9YJ6UMyNdODA9sU9duUNksvWBP/k2cdCdULBx39HnoKeqjiT+42JQ46dZjnz
SP0Yx4fKhLwwGBsjcGFNM7hfUwxW2YTA9Urt5wXnSH6xWDHpNeyK3bzjjovW
BKPPRuqjlUwcBPJPaGoSPaL2ZBmpDXojUyRYIvAC4e8CiZSLF+xQeDIxr3WJ
I+gWlzY8XRyNdtbiOccOkbw08ZTGk+eBl5nnNy/fRXhcdnXW/V8M6AdFfVJ2
KAD3aISySFoILoVFzLSOk/P9bpujX8XAstUiEmezosFtnC053x6OFpn3vMsf
/P/3dTZtGNcNxrIzZda6M7bou7rKI/pZBi4YcRyz+Ymf/bCUoEw8cPNGzK1d
08Rfpk996rsZhL2LnXS+WiWC+2zt3D/zwjD832xw3A7SDyMRlc05IRhPHl5C
Kyf5x6zc2DiHDXZa2Zrn3FTQzSbEJDpZkEj4FrR7I+lv83L+Re89UJLTs/JU
IeEX1eVd8WGh2Odmvl14LqlPncsuxWWhyE+oSfi4l+j97e9HNA5zUGpq/uhm
BdEPh/UrIzPd4aJh/2P/XpLX7acmOkfZsO0+MFiiRPwyrLovwzQI5pq7c1se
kf047B4Rs9ALtp7TguZpTPL8aUkmIw5qIWoXx94TXupY3CBz1AfdFdYFmVOE
X6ITLg0Q/cg/cmEws43oTdnK71YmvvjvR12Gh14luEwJLxlbFs4ZGIosk3wN
+ootY7faOOgc/u11UsOG6GvvuqefQ7BtoTb/gDTJ31s1np9ex4RDpurDPeGE
B/yOz3gMMdH39MSMqC6pl9WDt651bNhc5ixTni0nvLMjV5fDRu6eC2+vJ7SD
ti8pvsY4BsbDCUMng8j5L+af+fErDHrh3lnmHwivB767rcvPQLWqg97qWcL/
5tZzhfUccG797tmf9kmgpPZLylmEwSpl94fqceIXbz/G2hq6Iv3cRan8vz6g
YVyX1e2C7da2X7JcykFrMA38qB4Aifz0u9ctyP7sPzKoSfy1dqEhn1Mi8edP
rxiXhinc5mSYhxIfi1uF/T1kviXf7jZK2Uj2+XzzzoXVAdim0aOtS7g7Tmz8
2veCeDR9ojNrVpE8JJtSumGbL/SS3xjv8X0D7s3k6kR3wk8rvh6zOEZ4Vflv
7O+oKAy43KiXXUv2+2ONvaMhAx7t1yLmNdQT/W7Uyqjwxj5Z1aPRyaTeJkrm
P9PC8eKf2Knaw7mgrqz7tugCB0pqNu1lsiQvNexY/l2NgeZVB4LfWrSAEmQl
2uaGY2eLmdy3CQ/Cs5ZsGQYLJgVV98oLXoBSKInW8IyGdOcHnhAhwlvmPWWH
b7hDT+hS5rsVxB99sg8sI7z3uCM41vX/P//5+vGCa6M9uM0tzaaz1aDLVtmt
4Y9FNd2pQ59wP1VSaZMcx8IvT9mnonmk/xoJWybmM+FVenY+rw7R04Wfr08d
Y2OD/4t2+bukX/pRdfkfA1CYO3FM3Znk91Rz0YqDRFeNzS9/5iX3q6//OLgm
BJsfyAh71WUQ3h399vhBOC6XBrg7rLcDXehhuNpB4t90p58xHKJHRu18dX98
UEM/HdJ1kkP6OfJ8oYQj5o2csywbKQZ3nkQjnZf0KeTfME8pOe+UzzaH5d4Y
jaZtG0wj/NMY/IUvKBxrWWaCxQmEH9NvRCvmh0Eq3OqJwq5CcLd7L1C7Fg4/
zhWkTRA/FL59javMAGu5aqmAEdmPd5/XXa2MhtKdZub2+ySf/0zIuLDUC4U7
4ptaFZ6Q5++t+dzMhG5l2n7VBTaElx4NfNKLxAaluSMfilxB3UvxnrQPwSlV
Tk62LgVauhLEykmeN14seuMhqSdrs9x8aTdoct3PikQ9AMWc9ylGPwSRhgdc
P/oTP5YLWp2RzMSLIbF69WySpwQP+MtucYReiwy185s76Ov87vPuj0NSCHPO
1c1kngadPUqUXaGo3x/4Svw1+iSHVyiNJqDdZc5YYGYPuOU3q79EMZHkeUPU
P4bwslXUuYN8AcgfPfAuwq+Y6Lm7ReicYHybmlSbPU7yhPe2qN8bfNG0/Jfe
TdE44l/q0gUubHwTXhRj6En4QMou7HJZCCr0D6SekiP+7bLd4GBaMCxVkocX
XokC7Wfdt2spHuAVDHdcK5cM7r4QwzZtBkQWigvTXz0CteruyT3SoajKNd99
TsKN+M/7XTu3uyE64JtC7QHCwxyfcrNSNhK1NMU12CR/bNLwvPfOF5HmUVN5
JsQvmD1ae/bZYlT3unR0awq4G3KObhbmQGtbdeuEVy5onL1H1pPcG+JtUSes
/pjM2zwP94Ns7B2VDU3pJHqSOz2W3u6JyVaTscwHnqDVv/6vfksIHAZG3O0U
K0Hf7ftxhxcLAzJKWQ4yhKe0JfTGVnpCbeRLbYddPOjzfZ37DkbBbop3YGd2
EPG79vS9PV5grrxlt/RSKKgIpcGIFE80X5ZSe2bgCNrljCJJ7zSosEabg9I9
QTf+qK8oFIIO5Uz95EeEX+rHVjf8jYSB809dY51nRO995T0ec4j+1PDzVZN9
5e3l2mxhYcbhReKZJpJ/Pg0s/VPkidE8jZLRjf6g310z2bEvBHxadg8Xid8D
NTlqPHknGttnVST6FuaAln9sj267M8SPX1AsSYwhevK0KIjLwT0hq4mr38n8
yPcLrXoSjp/Rv9a8X1UISvZWs0MtE96Gz74f2vgGdHUhkQbbEByPQ8ae469A
Kf5ZEvbVF6u/NG+WWEP8RaXAoiEgFBKLbnn+bCN8vfJ16Mcz9pDPl5JqNyN8
7PtC+8aGQLAWrJJRVyL+V540dlGRBaW6KZ2kYaLn98/szXvqhmubNdfJWhL/
eagW7y8WiLGlDg9N+UtBk1biZdIYkPy3oi/+GuF/a+eoCgmy5+xvVw4EZxCe
v7nasJ7C14RU98MzZD7tKw4YBEWhe58z89dTB9CLpv+2HAiF5+hpB4c6d9Dc
zzy7zYxArs3Qyehscj62z6ctASxURjWvyZnJJfqybPXaKJJLM9jzjbPtSZ4V
vdykw8Jr69KatU/JfnduZl03YMPYXM/CttINtF/bww4F+sG59puz8lEncr5n
Z3Uuc/BJ7xzl85vkD5MInli5QOyaYFznvvIAbbmmh7tJMH4IaZj/FxMHSvnf
eIs5C0OtxTx1RiTvKN/4MjInEBpLa1NDe4m/OSf8MgogvGBnNnsr4sn//75H
9dBABKz2n/gzf0sruH/yz7vlh+BHHfvYr00kn4iNK1/3C8UrJV3nrHQP0P08
7h+QZkMvQ3cZ4w+ZV/cCrUllL+Q4rKnJks4m+7v368j2GEya902v30jy/ALr
xQKkbpuWpp9bHt0A2h9x4f2v3eD8oKPH52s8yatNcX+++GL6j9ig6g3CV7vM
HrRNcSC0MvhC+As/ULHxvSaE6xlmyxldqffBVZQIm7M6CrPPW91YFcQvziw4
wCW55I9LjMBYqzXhn8c7lir6gXFerGQ8vRO0FueXNf5OyE/F4cBLJG8aNyR3
nGRANdjh99YywjtNHgJ8FNF3+eM8PpnEXxad7p6uCIJIRIDl3zzCj9FL5WXn
hiNV7bvUlGIj6IFXNp189wBqmeZqGmWExyZuvHfZGITs2LvLxL6Q/R/Ehay/
1rBR76oWLSD7JSt6ZJEDA1uPbV2W0ehM/NioS3c9A87fn8vs1ioCLej1n0M3
POGfnvp+1SMyjxbTK6W++yG45OtKGx3Cly0zClZLfCEzPzLz5FmiVzVnYm9x
/bHv+b6fIzn2RB9L3vEwI7HlSGAwk/AYt97gYO0DNrJGVTi/rch+xlre2vDT
G1Stns2AP8lfacbKzZcZYAx99dqxgtTr5DbtgOPeePXDMieHTvzvUGSSlowX
RNJXfF68nPj6ROK6s3sYaHtss3BuMMkvXkvrR/lI3k6plxJcWQmabbyi3hl/
iLfSdw/9JH6Y9fhD4vwQlGzeuLDmEuHLSQ2RWcEArH3+OTBQnvCc8rMuzfmE
19wOd5bvtgat6Ufjf08C8LTqrNxWMVdw6endOzQjoFQi2/S4qh1UzpHNwp6R
8K8U+7cwPpHop3nRChs/dFmIG74LJfuYOEY/uS0Y8ts3LTxSSN6/NGylW3Ak
KErthH1KIejL+kduz0ZiL/Xl8M8zhOeyxdf88yV6LX1uumML4fGPj0/vJHn2
avCw4Y7/yHkLOEzHNgd8rLct4+cn/PxWlHtVMQSdNydUg51cQPFECxka+yEv
UmPk3hWyv8uHrpoY+OH4QaOjZscqQBsQ0RyMd4C3mFyhvyDxs/TqE2t++yM9
bCh2KacE1K2syD/sUGSOyvVqWMf9//dZn1aT3O/97SVH/+ZTcI/Yb9s2xUCK
TWL678Ms0M812PlmMeDO78Mvb0byccc5/valoThessrXxyIZ9OMHV+txGehn
0xuPpJN5Mn6lcv6+E3S7tCxXCZN63i4yKp1iIXdVquOGwv9/v52RevN6JH7v
OuMQktMKmlbG0KNgNxTu+t0l8qsTVGXrp/gRDxzueHp31YkOUE61yzSl3PAn
buWkbjLZ17F1Ohv/SwLvyc59MkXk/z+43rSRDcI//+FHc6+WgHZL4a0H0adn
fwO1NG+Q/DYktr243gZenq2OtKoewn9t4fXqobj85kqlJvcdeXxs4VC/Mwzr
2SVVBoRfBA/mbH2SgDohcfcQeeLfRRI715sy4ddcfoAbRubravPTuQvC0RfS
JCXXRO4jnv21fYEXhHjMUrI8fUFfWfsJUiEoWD16bLFhBenftcl981zJvif3
G3KiSV77Fyq7hIOZ2qoE6d1vQa/pTFtwOhKdRtQKTuVLkgdigkREfGF+/tEy
Q7unoJ3ya84qpVDtzai5XEPOu3O7fqlFMAJeFkm6bSX6kBMZ8d07FJsrjcK0
Xcjnybt/7TztC51aZ//fdArcmI9/t1ExOLWyr/r8k0LQ/jn+GOd1hcDdo0Z5
iuT9d2p75rHdsYrxI//yVnL/WOMSvsEQXMD3+x+am0AtuOtRss0T5et/S/t9
Ivo5u/83uzcA1+jvZyz2d5F8JzM4k87C/wDfDlVp
               "]]}, "Charting`Private`Tag#1"]}}, <|
          "HighlightElements" -> <|
            "Label" -> {"XYLabel"}, "Ball" -> {"IndicatedBall"}|>, 
           "LayoutOptions" -> <|
            "PlotRange" -> {{0, 0.49950773055219905`}, {
               0, 0.046988797161379714`}}, 
             "Frame" -> {{False, False}, {False, False}}, 
             "AxesOrigin" -> {0, 0}, "ImageSize" -> {360, 360/GoldenRatio}, 
             "Axes" -> {True, True}, "LabelStyle" -> {}, "AspectRatio" -> 
             GoldenRatio^(-1), "DefaultStyle" -> {
               Directive[
                PointSize[0.0055000000000000005`], 
                RGBColor[0.368417, 0.506779, 0.709798], 
                AbsoluteThickness[2]]}, 
             "HighlightLabelingFunctions" -> <|"CoordinatesToolOptions" -> ({
                 Identity[
                  Part[#, 1]], 
                 Identity[
                  Part[#, 2]]}& ), 
               "ScalingFunctions" -> {{Identity, Identity}, {
                 Identity, Identity}}|>, "Primitives" -> {}, "GCFlag" -> 
             False|>, 
           "Meta" -> <|
            "DefaultHighlight" -> {"Dynamic", None}, "Index" -> {}, 
             "Function" -> ListPlot, "GroupHighlight" -> False|>|>]]& )[<|
         "HighlightElements" -> <|
           "Label" -> {"XYLabel"}, "Ball" -> {"IndicatedBall"}|>, 
          "LayoutOptions" -> <|
           "PlotRange" -> {{0, 0.49950773055219905`}, {
              0, 0.046988797161379714`}}, 
            "Frame" -> {{False, False}, {False, False}}, 
            "AxesOrigin" -> {0, 0}, "ImageSize" -> {360, 360/GoldenRatio}, 
            "Axes" -> {True, True}, "LabelStyle" -> {}, "AspectRatio" -> 
            GoldenRatio^(-1), "DefaultStyle" -> {
              Directive[
               PointSize[0.0055000000000000005`], 
               RGBColor[0.368417, 0.506779, 0.709798], 
               AbsoluteThickness[2]]}, 
            "HighlightLabelingFunctions" -> <|"CoordinatesToolOptions" -> ({
                Identity[
                 Part[#, 1]], 
                Identity[
                 Part[#, 2]]}& ), 
              "ScalingFunctions" -> {{Identity, Identity}, {
                Identity, Identity}}|>, "Primitives" -> {}, "GCFlag" -> 
            False|>, 
          "Meta" -> <|
           "DefaultHighlight" -> {"Dynamic", None}, "Index" -> {}, "Function" -> 
            ListPlot, "GroupHighlight" -> False|>|>],
        ImageSizeCache->{{4.503599627370496*^15, -4.503599627370496*^15}, {
         4.503599627370496*^15, -4.503599627370496*^15}}]},
      Annotation[{{
         Annotation[{
           Directive[
            PointSize[0.0055000000000000005`], 
            RGBColor[0.368417, 0.506779, 0.709798], 
            AbsoluteThickness[2]], 
           Point[CompressedData["
1:eJwVm3c81f8fxW9RUUQaIkVFlIQG7XMroYlQKiEN1VcpEZkfe3Pvda+9s0eE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            "]]}, "Charting`Private`Tag#1"]}}, <|
       "HighlightElements" -> <|
         "Label" -> {"XYLabel"}, "Ball" -> {"IndicatedBall"}|>, 
        "LayoutOptions" -> <|
         "PlotRange" -> {{0, 0.49950773055219905`}, {
            0, 0.046988797161379714`}}, 
          "Frame" -> {{False, False}, {False, False}}, "AxesOrigin" -> {0, 0},
           "ImageSize" -> {360, 360/GoldenRatio}, "Axes" -> {True, True}, 
          "LabelStyle" -> {}, "AspectRatio" -> GoldenRatio^(-1), 
          "DefaultStyle" -> {
            Directive[
             PointSize[0.0055000000000000005`], 
             RGBColor[0.368417, 0.506779, 0.709798], 
             AbsoluteThickness[2]]}, 
          "HighlightLabelingFunctions" -> <|"CoordinatesToolOptions" -> ({
              Identity[
               Part[#, 1]], 
              Identity[
               Part[#, 2]]}& ), 
            "ScalingFunctions" -> {{Identity, Identity}, {
              Identity, Identity}}|>, "Primitives" -> {}, "GCFlag" -> False|>,
         "Meta" -> <|
         "DefaultHighlight" -> {"Dynamic", None}, "Index" -> {}, "Function" -> 
          ListPlot, "GroupHighlight" -> False|>|>, 
       "DynamicHighlight"]], {{}, {}}},
    AspectRatio->NCache[GoldenRatio^(-1), 0.6180339887498948],
    Axes->{True, True},
    AxesLabel->{
      FormBox[
       TagBox["\"\[Omega]\"", HoldForm], TraditionalForm], 
      FormBox[
       TagBox["\"FrAcBlFr\"", HoldForm], TraditionalForm]},
    AxesOrigin->{0, 0},
    DisplayFunction->Identity,
    Frame->{{False, False}, {False, False}},
    FrameLabel->{{None, None}, {None, None}},
    FrameTicks->{{Automatic, Automatic}, {Automatic, Automatic}},
    GridLines->{None, None},
    GridLinesStyle->Directive[
      GrayLevel[0.5, 0.4]],
    Method->{
     "AxisPadding" -> Scaled[0.02], "DefaultBoundaryStyle" -> Automatic, 
      "DefaultGraphicsInteraction" -> {
       "Version" -> 1.2, "TrackMousePosition" -> {True, False}, 
        "Effects" -> {
         "Highlight" -> {"ratio" -> 2}, "HighlightPoint" -> {"ratio" -> 2}, 
          "Droplines" -> {
           "freeformCursorMode" -> True, 
            "placement" -> {"x" -> "All", "y" -> "None"}}}}, 
      "DefaultMeshStyle" -> AbsolutePointSize[6], "DefaultPlotStyle" -> {
        Directive[
         RGBColor[0.368417, 0.506779, 0.709798], 
         AbsoluteThickness[2]], 
        Directive[
         RGBColor[0.880722, 0.611041, 0.142051], 
         AbsoluteThickness[2]], 
        Directive[
         RGBColor[0.560181, 0.691569, 0.194885], 
         AbsoluteThickness[2]], 
        Directive[
         RGBColor[0.922526, 0.385626, 0.209179], 
         AbsoluteThickness[2]], 
        Directive[
         RGBColor[0.528488, 0.470624, 0.701351], 
         AbsoluteThickness[2]], 
        Directive[
         RGBColor[0.772079, 0.431554, 0.102387], 
         AbsoluteThickness[2]], 
        Directive[
         RGBColor[0.363898, 0.618501, 0.782349], 
         AbsoluteThickness[2]], 
        Directive[
         RGBColor[1, 0.75, 0], 
         AbsoluteThickness[2]], 
        Directive[
         RGBColor[0.647624, 0.37816, 0.614037], 
         AbsoluteThickness[2]], 
        Directive[
         RGBColor[0.571589, 0.586483, 0.], 
         AbsoluteThickness[2]], 
        Directive[
         RGBColor[0.915, 0.3325, 0.2125], 
         AbsoluteThickness[2]], 
        Directive[
         RGBColor[0.40082222609352647`, 0.5220066643438841, 0.85], 
         AbsoluteThickness[2]], 
        Directive[
         RGBColor[0.9728288904374106, 0.621644452187053, 0.07336199581899142], 
         AbsoluteThickness[2]], 
        Directive[
         RGBColor[0.736782672705901, 0.358, 0.5030266573755369], 
         AbsoluteThickness[2]], 
        Directive[
         RGBColor[0.28026441037696703`, 0.715, 0.4292089322474965], 
         AbsoluteThickness[2]]}, "DomainPadding" -> Scaled[0.02], 
      "PointSizeFunction" -> "SmallPointSize", "RangePadding" -> Scaled[0.05],
       "OptimizePlotMarkers" -> True, "IncludeHighlighting" -> "CurrentPoint",
       "HighlightStyle" -> Automatic, "OptimizePlotMarkers" -> True, 
      "CoordinatesToolOptions" -> {"DisplayFunction" -> ({
          Identity[
           Part[#, 1]], 
          Identity[
           Part[#, 2]]}& ), "CopiedValueFunction" -> ({
          Identity[
           Part[#, 1]], 
          Identity[
           Part[#, 2]]}& )}},
    PlotRange->{{0, 0.49950773055219905`}, {0, 0.046988797161379714`}},
    PlotRangeClipping->True,
    PlotRangePadding->{{
       Scaled[0.02], 
       Scaled[0.02]}, {
       Scaled[0.02], 
       Scaled[0.05]}},
    Ticks->{Automatic, Automatic}], ",", 
   GraphicsBox[{{}, 
     InterpretationBox[{
       TagBox[
        TagBox[
         {RGBColor[0.368417, 0.506779, 0.709798], PointSize[
          0.004583333333333334], AbsoluteThickness[2], 
          PointBox[CompressedData["
1:eJwdm3c8le8fxo+VNKyGjBZFqUgiSj43CZWZkZIZGSF7ZTz25ix7h+zMRKSj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           "]]},
         Annotation[#, "Charting`Private`Tag#1"]& ],
        {"WolframDynamicHighlight", <|
         "Label" -> {"XYLabel"}, "Ball" -> {"IndicatedBall"}|>}], 
       DynamicBox[(Charting`HighlightActionBox["DynamicHighlight", {}, 
         Slot["HighlightElements"], 
         Slot["LayoutOptions"], 
         Slot["Meta"], 
         Charting`HighlightActionFunction["DynamicHighlight", {{
            Annotation[{
              Directive[
               PointSize[0.004583333333333334], 
               RGBColor[0.368417, 0.506779, 0.709798], 
               AbsoluteThickness[2]], 
              Point[CompressedData["
1:eJwdm3c8le8fxo+VNKyGjBZFqUgiSj43CZWZkZIZGSF7ZTz25ix7h+zMRKSj
rTJKmQlJqcwoZPS7v7+/vM7rHOe5n8+4rvd1HHstb160ZiaRSOMsJNJ/P0PH
Vg4l1+gh4rJjwP7dtSBy97NTik4MIv0di05WjoZPuw++quQqRiShKtmum2Ro
an7C5X4iC5HQzFfrt+Gwqy5Au+dOPCI0z9JYawgI/3avazImG5F2eCbmLwVC
ZciuvM3G2oj0rd636IwbkD+e/RCw6RIiaY1pv2oLhHM9nc+5QrMRolmmesyn
wBW+C0eOuEQhRv2D9yvPqWDEM8Rt62qOSAZiqZv4/aDVH1lT7lIRiXuo/aY9
BYQ/r2OmnvdGxP3qLlWrWBDf7jiipKCHSGyiFtKGqdCV41ZZ+joUkaSe5Rh3
hsLZbV+btw8GoJwErvkNvMXwS/yjFpdjGCIWDSmDe9PhfegWQqPXDZF8zhRu
FyHDk6RWj9gdTgh19clJnEoB1vhjsfnuFEQ6nfO8tT4IpLmv+qzw4Hq8ENp6
Wy8c+h6Dn+U5M8RoTZLMDidDWuMkm8zqDUTc4f/bpkaDYzYGxwo2FCOiYsJe
zJwMg4XynjcccP20lQNkOyNhvrOg4CNnAUIxJ+vauFMgRKRK6lhcDiJZX95/
L8EPJJ7tPmFzTR+R3nUMji4HwfOSgOFpRUtEOu406XctGLh2FbBWvaMixgzH
3IlPyaDvNPPv4gbc31tDVDY7Kkxfv9kXJWSLUEilPD85Cao2mVdm7DRApLA3
PmnkANApK6r+rozfj3X3k6ZjoTAePsLenUEgEiUu88ByNPiIGE7+/a2DCPXN
Kx3MBLD9lLEvlsxBxNttkWLtyZDwL9H5Qb09QnbJY6G/E4FLRMCGfykKP076
p6yeBkUpETv3dGYi4lnqw5t3I2Flf/uGrrP2iPQ2kn7rRzaImEu17dClIrQ2
F7YtkAyXjEfkW0yvIQYXl0L4LxqUpqW5r1lFIJJs0JM7zWEwof+RNh2Inyfe
v2pSSYd602dqRyX9EUFvhw0JaTB6Y+ioHHEDkfoKFB8docH0mbtt7DqJiPTw
TpnBQhIIyZxXbRKJQwwGteuPCh1Ycr6ue/pcCxEN0+7rniTAtpQZcWOL22h4
76X8MNXbwBIoOH3NjI5Ixoc4pu/GQsPBdH50PxoRNUtybJuC4Km6K+yQpCCC
56b+YmgU9Eo9HvP6GYaQWkdDJDcdHBxnmM8+vItIAfnrO+9FQOrnz5n+X00R
I1PdVehPEty7+m+9naULIrhPNOc+CYerLe53ZArzEfqUXVZ/mwY/nPdcli4M
RcTJ7IW6NTrk7DTkXQiPRMQj3zN5+LyB942MN9TdQqS718wS/uD+T3fNqgem
IEJ4U6Ksehz0VQSeEBjPRsTdrS/DR2KAXOc+duH0TUREXDhbbkNAp/Q3qZ9R
+PWUuILYG/Hg5diYn2ZsjRD7yk56IR0EO/4OOh4MQqTfPxLLniZAWZrwsYz8
84iQHSrIf58LO/zC9j3+7ohISRfvcHRGw+JLny8LL3wQoccW1/AiFaoO2jKb
BpYgdP+U/Jl2Gsgfu8leXpCHiIBJdotLCTDXPMflkhqEGHtl1sWdSYNIFqrZ
049430+9erJRIhRiKx+7969cRKQNezY7V/pBJquBe9rXGwi1Xyt4bE6Hev+Y
wJdBuN900/vNE14gVv2D6qRUgojf+lpa62IhSPlgRE20OyKEWpYOvaaCNS9N
jKk3Az+24eC1jIdJ2X4W+89ViODlC93rngRUyrm2mnd5CBmPP7jzOAWMnjzL
0DO+iIgekwkh5nBg44vjeE3Dend279yGhzTY9+ElemidgEizbLadz5IgMNbp
nXUgDRE/dje5uhNwaFShUGjFFzG4891X9bJhV5KDsfxPRzyvt/sqD0eA5Miu
gPhVXE+xvPQHufFAjj3ZsyUb66FKtSX/cCJ8rU9IOdbujEiXdvx+HBAMe/Z9
myUdJHD9MpxOKxHAxOyS/+RfISIUvQXOX6RAH9JUfHEK6/ed8QfGSlSwuzkY
dW3CG6Ft8qyTrnQwfXDGqGME97/x40A0bwqIaA6LzPNiffvZeUj/cSxU+rj9
fnsW62kI9aPxixRwY/0pqcieixi7Z4zYvTLBeURmaU7DHZHI65k8NiXCPutj
h78fxf1k2qc3nUOF9hxDeLg3F6GETyqsNckQItWSXyRuiIgdupW7pwmIYHO5
0aEZjBh2l2dO59Dgr8wk8xybM2LMQ9OnvgzQzLy97E5JQShYWe/8ldsg5uz4
+bl0EK7/p0yjg8HgVbiOxzslH5FUbYkTYpHQpt0x/0ABz++21uE11xgovDHC
8nJTJd4f1wKBEQrIzf7ZF1NbhOsjy3nwYyTwoa5olsLziHT5aYVVrR9c96Q8
yCjC/RtgcW+3SAeHPbUKUTVXERFaMesulQTOw07RupNuCAXxIRs8P3+0JKL/
MPsiFDoqMhmeArKl1yYchLDf1UftdigPgr+vi9RVG3H/tT5uODpDg3f/OA2i
KMaIwSc6pZiaAew39nVtPJWK9/mow0lWOry5vEY3MMB6y2V2WZ2JAidc5C5O
vwlBJL/to92bwyGAh3Q2NQWfd4GLZVsEBUQyufW12/G8bonNiiulw67j5zhM
KMEITRjIOPBTIY514oPsINZTToWNT6NpEP5QbKr9Mj4PywdyRHss7AkJttq0
is8vR2d+U5EJbPw5CTx2Toh4N8gbo0ODHclbdUXj7iCiTKVWZjMFRFfW1h8b
zUSkxJcjSqbRwKFsq5p8wgoxJp8+sW6lwCnVX/nG5lcQKeuojcP3EKiW/XaM
/DkO18NN2PkGDWKfKERaelggdPZTw9nxRLDIiftV4kxGhIAqEZ6RDSS14x++
balG6MznmmyRZNiwp2R5peI2ImnMLKk9p4DvcJzPqwV8P/l+9ixkMojviTth
bnQO+21HMwvkQCNP4ehvvSREEF4zRbHxcO+NfM7jLNz/+hdvT2WlA/Vk0UW7
E+6IUZEzS/5Oh7Phj7k7/S0QUWcawFMcClx/XX9deB+MCDjzhel6JOTutY3z
5o5ABPnB8N/bVIh+1y4hWYn18PxTQ2Y+Kvx4stLL3kDH+x0CgQuJEOgp7LaY
UYlIOfY3C+x8oSRhOsHsDH4seHCwVTUY1PwpAztbcf/i3gi/2h0OotpfmPYc
zULo27qwCiPsVynm/kdVadjPna2uYf8o6Lma7HUuDOUccmaTmSmEVtpTAbZn
Hgg1qpcXvs+Gurg+8jcPTURwLHZPJVOhepBD1fs51otrlz/uCaPAtU235n/o
4X15OPWReE+DPBkJMR7uVMQ42W9pPpcM7nDsXI+ZPSIUvCcXtxNwqf/4hte5
NIS+cAlYvyMD5/ARreQ0F0TaTPGdraKCWZBx94PGZITG7kssTqXCDaukqwOT
WO87T1hTrvpAUpH5YEeBISJ5bZz31wiBWZ8vewM+ZOL5g3C99HTwk1U8kvoh
CZF4PsuWOUfDr/FK3n/O+Hz76xjXJqlwRuqLwHtIRaRfer0H1amgecDkAOl9
CPansIO23Ymw9du2Kg9NW0QsRxSYpUQBi+pBbnQiEnFH8buaVj+EB0K/ukM3
4375v1XZnRENVnHnzrJLYx5rgrWWdgrc8yor9dhFRwyh5xe6DdKAe/TlW7M4
7Mc714o77/tBl8HEscfHMV94lhk5xdBA2D9/Z3OsBmKk/7MI/JABm9KveOde
xnwkznTKdVcyrKhylrUo+iPSiWLL2uNBcLbberhWpxrv47HzuXzBYC8M14w+
43ms/kVf0gkHxvNWmaub8f3w32TE/kyBI59vFuv8wn4/LjDCWxcHQ+wFvYb6
eL94ZwIbLqZDZTGjdM8PB0TIvfldl06Bd+0D1i7GBohx+uVqHHcW1Bs4XZJ8
hOtx0p/3UzEdPL9uNB24hPXj4s6jL3QTQPewjs2tbZYISdQkRQ9Q4cDvhy5p
Ig6YR8xZE+9mQtz9Dfd0E4oQicU96nxIMgRN+fz7NnUJMe6KcPp8I0P9vMer
rLf4fHEsyi/wfsc6b0c6W7F+/5XXiBQgw5VokaTjw5hveYHveGcC5Ifmqevu
r0TE2PX3lFTMt7bhm140Yv3cMtDAERoCd3asujqsamD+9V+Td4iBh6ZeWq/e
4fPW/W489SUDLF3ENPj3piBSuWUSv4oX/D6jkPphcw0iMY7KuC6FguRCicVj
wH6fTJHoO0KGLyFTd52+ViDCU++D550g6HqTNLcQchOhxxT3vmU6vOi42ntR
Xxfz5JjKV1YqzG3haKd9wOc5d3fl6LYUCHAwAHov9jfEF+5cGg5nAotETA55
IpIo385o81TYJbZXR74Gz8vpv6csJpPhxbqkC9KKFxAivlvrDFFBzOQCk/tQ
NSI9lWA+tJkMAd2VN5amDRHKjet//joRkIRok5tHLiKp141R9gaA6Khxd3A5
zjMRKVyqO/zhX3zWt5ohO0QcUDNYfUwBxhX+PIWkIsQo5/VDcqlg9XXeZ86u
EOcLieZDwQGwrl+m72B8CGJEVBzMJlEhhTV0c+0VzCP2IQHeFpGwsarMRl0T
198I6ahepcIjdscEjl+JiIgU1PwzmgaUXT5RJ/qvIOIzX3HzrnT47HAo7rkr
zmM19dptj9KhiGoZrUnSQSTOOHlXXRd45t3wU4tRgIgMo4dr3cEw/vrjQ7v3
bogQffb34btQsEro/lzN5YUYoq9ZOSSo4L7pU8NiPObr+b7BrwUJcG2XUlR4
8E1Ekiyxs3R3BYenzu86OHG/Pkjd9FiLgq9Ryb0PHfUxnxq/vVCaDGK724Ro
jTlouOjz+aFzOXifjpZ6JQciklE+R0JxFEhnj4YrhZYj0hatZL6MRDi2XTti
US4cMaoFk3lnyPA4sXtwSMEIMXqE5gt0M+CG91v7d4D58/on++7aeJi6tCiI
XPD9sTb7cuSlA/K68FsiCOcFivXHCotY8BP9daEv1gChlBqupZ/ZsOFJSFKX
vy4iqsS/6XTcB0HZgfcfjHFeecMpe3gF85C05tand7Ge93hYKhpnQjSprSTp
Pz/jqZuLlY+DcvJiSNsebUSosadsOUWAaYEgm4WdD+bzOLOP99ygpPfmESsx
rCfbFmrJLlGguWdvp40z3kd2pyjlp37Qo1CjO2AbgFDvEelH6XR4nv+mtNYz
HJFojxsu/osAhzK5k576mP9PG8Whx4lQthBx8h+XNc7vfzLFOhJAyO6H5egm
rE/v/oi4u6ZDyImUxk5BPD9MzdpFynR4VKRf99LEBeWwCAid3HQbRHrYOMs/
4XmtCvzrHEUFrsDOPYIumAcL91I6TahwaT/F2u6YHmII06HFOxU8FtpOGW7D
edK65KuXeAZsKOrtet3tgYgHxcF6z1JgvyzdWt8H+59zuRCxPx1YLcYmmJSw
/tl3nluJi4MjL8bZSrbhfTjzSFs0LBDKtWI06gmcdy96PzDRS4RYVZKx+zpL
RFgVnmQWT4H4b68CmQWx3r26RdF8Fgp6R0vPev2KwvyuWXbRLgQcNU4Nnsx2
RkTfbV1iZzLYVNiPGfdgvSFLdeV/TwFG9543c/JlCM2WznsuUuE37xKk3cPz
3SjVcpeVAm9ET4UyVRlgffh75IVtCNCYXZ5rPUtASKcrNcM2A1SNT/3cMI7z
NPfTPd8PJMH2N3tdOw5YIEZv8ZZqFjIMF62VMH3zw3mM0aKRHwntpRn5qhGX
cT+rNP7qx4AwmWuJaUEL5z+unhiyN6R4raS3xUQiUsbz/t0QBqHihfeHnTMQ
qZvJJuqjG6R6KeR5uSTg/fP5K88fArtrx9IDV9MQYyVmMqaDDn51a9LfM2Ow
/sweFbXOAvNMFf2zFdhPbyjvTxuLglNjFuSQbn2EOrJ/HKtPgh0W1qyDG70w
TwrKFc55wTsXLpP+KTpCFUFaf12zIDRWK0H+Gd6HZ9cl123JhU0N4w/iyyIQ
o0FJ1YIrG9yiLgyQh0MQSh3QP3GADjvCM9jst4Yi0kee2WgGHX5oTx3bpoDz
1b5V9o8N8fD6LmX/BZXLCL3Iy6qLSoXrocpbOybxvogbjzMEk2F9euC4CW8V
IrlT7ITjvUDY6qkoZ0wJIq0OxQk700BGYW5d3xTWa/T8Ef1VOCT+u9yzld0e
840/66haOryPHpEMHzbDPMvGce9HBCzcQ7lDjlgPQ/g8qdviQfaGo/C1OOy/
szxl4imhcMA2gLemBuuRYKXb4xb8uMmbp8oPz59MZVf45QDQ+HP5eQwznv8b
YquBuUGwv5b3SYg51if/C1lxQAZHa5S6lQPzmZPFuSjdMND/uRzWs8cT5Wj2
x16Jvw0pV9XnrC9gvhrm/v7ZMx1OT8jQWSIwr7J+jKn+TgVfJevIc99xPuf2
eCEfEAZaW48eWrDF/ElrW7n1hwovg51ssjlxfVab3ityUODOqrr/5pPJiGRN
oa/XDoc3PEOO3sxRCEUrPLR6fxvGdxcGi9NwvTr9q3byp8HtCf2O029jEHGE
c060JRm6ind+Kc/EeX1qlfsRezIkTPZdKXf3xTy3vqmXhuuv1XlT6zae9wNf
xr6YhUPCzvhc3Xg9zN8/fLfcp0E9eTHK7jDeR+05nhdG6TBDyyjbUIfr4bT5
ydHrwaDq+i0wMVcfkb5qkW3KwyH4RWGfnw+ev5d+re9HsqBhNqMm5Bfm96Wt
26cfRoKvw6CTThLu5/6+oZapHOi555DmxFmJGJ8ftwWZZ8K822cZ42c2iLQ/
PnF1KBeaTbNfrsXhfBTCUn05iwIdFuU/lMWwnovoPxxZR4GowU2XXE8HIcbS
TECvRSqIDx9KC4jDvPIhK1qiLAaufoyvOF5wDTEWnz1S6UqBkSerb8cmryLS
NwPfjRPh8GiId0PJbnOsH/O0ojE6pNDUM5yHsd4M3izgfhMBvitpst2fcf4y
lDnMdd8NeB4YVVsdwvmG42/SyEWcb/LbBP02FGB9C65hWk0Azxdelya4cP6b
e6l+1i0Wpr9I12lM38B5/dbPayIJMPaqnUbxNUCk2cvyqWbYv1UJa50onM9f
DgVMMwVCU6AOy+7GQMRYz/tEvjkJeFg/UE7uDkNINLVGgSUL+l9fv9foj3mB
08Q6JSwJ1HgH2K2GsX61aCsF706EXVsjncyG8H6nGb79PRwIv9k3hsV7YH+2
u3jWeiEJ0oL5jxRy/afPbzVvEQT0+rzUTJvAeVH3575oi2SIu34wt0zMCBGu
OvNLw2SIoKevPpa/gBjXS25k4vpcrBbfRf+C+TZOkc1OLB4E6QvJPyRwv3cU
VSU0Z0CRq/NTq04vfL6DjOHfdAhvMosVcQpEhOVA4+iNcBhJ2Lkzl/rfvi1t
vGcdBkojvBzRsbi/i7LhC5IJcMVNQ2fNyg2RWqjjEXPhIBH8xDroAM4fGVef
NbCSoZnv5XPjRayvB17tz01LgJ2fTYP+vcH1azj/daIjGQroAdtlnuHX+8e1
h72ggOzRvG7+LsxTyfFcg+xpsO1ifovpYTvEOHgwscKODrKprf3GYlg/DxjK
bb8ZCYZrLu/UP5RhfZEq3MWRDAqmLhvQHcwz/Z0WhzICoFQoh7PHPhQRgd8/
kfbEga3T2xN/w7Ee1k691mhIBCYhBVlSORnzT2flbHsqNBz7VnzYGO8Ha7QQ
5Xo2qCCP+kHpVIS0Faq0ODNhKPjYVVUrK4RUX4dzc1PA7OeE9nSbPmLIH98q
xpoIv1LomdCLec60elONMRmc6TApMeWKCNmsqjzzDPiw8tHmkCHez2s9VkqH
00B1i8bato+a2D/Z3B2Gk8H+/frlmXG8b08TdCW1w+C7UxA3e5ENYuyuvJbM
TgaVL1vI+Scxr641rUioJ4P1wvbt2TScz87Kager0sCJvlwzZueHSB8ERO51
0+DpzN4r3/Pw9ai1A8KuiWB4qXW5lxPz0Mx1GqmPBoH9zLYUuSCETu0de5WR
BNFMw8KXv+D6TrTdEVOOg9R5CuvYBPZ/1mtSAXIRIBB7PrJ2/jIiul2LeepD
YZD8LEKw8SKu96SkmAUdxCR+C5ub5CBCrAS5XU2EzCcvFsXvYX4L7OOyPxQK
9clrPUzDJXi+JKK+7okCzoEkWkSeDSIkfp/ZoxEHOzivhlk6+yPGsssT89Op
4DCtWxm8Deslai/m3k2BrWykBWFnK8TI/2P79XsiaMSUz4nO4v7rPWnpPpIK
S84vOfR0cP5qNxXoyI4EuYtmYwbH8P6tV+nX1abBo3+8AfaN+HpGrjdafiZA
RXeUraXEXYTMP7Usa9NhyXSP98g7U+w3E/wTNnRQGJlbN9XjjkjmvWYppFBo
mVl+qbzNFDGUPZgae2hwQmbp3eOD+Pl451vSgwTEGG3dkq6N9ZMroNGUNRhk
7l5sPBGA9W/tGc9yDhnubvoFGfM6CHl6vG1KzICQhskYrQdhiBTpGbhjJxWq
w5Q0nA3wvJpuUne1osKCi8iGWrFoRLDn2P4NSgPjo+19EZN4nt4l9kwlRcJe
f+KjrRUVMTRsDp9dzQLt6iydNjUNRNpeX6JfFggPXopnPU4sQIzJ4JQ4Ljow
fli1Tf7F+flm53WdHzSYc9o1+GzUFaHs90Pjl9IhzujHkscXzPtbKlO6Ygmw
LDpt47SK80dV+gNzlduwuIFc1XwS561XvR/WLQfCziaL1xbvKIhBfxjMkM2A
X1yxalYbsF7auEsUGSbBjx8UD+avuB8HbXdW5qXCUVqQWLEt9i9O0o9ycjzk
XrwsEFtBxn6yrpPmkQOf/sXZ9Z0xQaRFvplCMQpYnP/isWsTvp8yr3pZvxxo
HGcIPErEfJ58RFH/HBW4hdi92FKdMZ/l/eA4lAjzH/qS25YC8DxpmrwZjwPr
hgF9r03FCC280orUJcO9wyEw8hPP47P1lbwvgyHMwsfS1N4KkZpLOi4M+sPy
lp26Vre0EXLJC9qkRoPu7+t2RNzC+rzOxYijKAkWL559pXYO65/Lcdt6UiT8
Y6HnTV3E10s41GB2mgwFXs3LHFsxHwlNJElGJUBAW+Jd0oAT3o8DR/g+RsPQ
A47hfkespyO/blRI+MM2N92AHBnMczRvm6mPNJDufiW7QRL7tdovoQ5uGtTU
bojO9o5CpIfr2+51xACb30LDunP///z6dQTWt/JhjiOZSemI8DvYJyMeD/7K
KeTPnljflX5uu2kYBTb2Y8Jvj2A9fRulaaSdDNvRvl1yw5j3+plTruRGwNB1
82lOB9y/NlLxmmQWFKsof3k3j/UiUSM1brc3XB5YC1oxdkeoQGrWRjkRJian
/O0q8Xy3iBh+HggB247tr54fx/O9yyjh40kqpCpWTxnIuyLSuaEv4c3J8Fr+
aL/QJwP8/lG1gUY5wMdPSsxzwPlCtj2quyIQntMbdltoncf3q9sl9JwGDn+7
zDNNzBCK1H7I1U+H2aDnxlXBuF9Fdc2bPP1gl404l+EfnH8rDy90yaTCW/RE
WD2jCjHYXvA9/pEKeUqfXt8pxHwuwl/05aofHDukmC2+Pw7n0R/L1M4IqLWZ
d9cou40YhYGTHmGp0Iq6Rs+sx3q/0WebqkcyPOCmiWz9iPMg+VqH/90waP6k
KfU7OxbPxwS5xCQAOFsLL4qcxn5sV25xwjcBLqS7lj66g/MWhyDXocUQKP/n
KOKfGIbr2yVuXhsNvt8qoeE09udpSzqnTSy4lGqYNVZg/fXZllCUGQSTTBGc
Qlk4Dw36mj53I0NP2X3ToWisT8m3OC21yeBvYXlGKhrzPYfa0ysZBBz5tf/K
fHQFYtw52kryp0DN+DbdCy2emJeuG3Q354DdqKn0AHMeIlayRF3Y6TBalC4Y
HIJ5gM8hYdM+GkzeZok9nYf1JSImNDw2BSx3ypQxS+sixmZj1ZGL6VDnX9Kx
oov9o2ko63BeLHRv77o9KBiMf7/dw4GSCju0dKOcHXE+ArfP/J2+oMzzUth6
nz3mS79HYi8i4YbN2teqPA/EKDcb2XInGcLbrxtkCOB6fjWA07Nx8J7TV2tN
7gLOP8Vn5MUC4elUZNllZZxXfng47sQZ1a9BYVHOGd//3xQYupAAm2cNptO6
cH5ePyK79IsKufmOGy+J3EZE/OgWJpt00ObY++eb4nVEsuv/NcEVAt4tAyN2
Mjh/6x5m8RCnQvzgbW96kAMiebWpVn1OAVcjxWfjrThvF/LYGPclg7PD95tu
/ZmYx3rVjlclg9Ywm+dmPU1EaF4L2vWdDh8jxormdlTj3zf4Nt8VASPlOkws
7/IRUT+cT9JKgY3hSjbmdMyb3l3V5KEYiDWP9b0YRkNEetRTD6VYEHKpF4o/
h/VQf+tuu+w4qNgWux7ccxEy2ddgE5EFsRoZcl4Gboi4xfd5C28cbFUhnxW8
7YFIl4MUv7yNAKd3MxVh1EJEGnjxY9kgCEK6XG688Md59ufzRzVqSXCfeHB8
+jS+nqaglX9yJqTMef56G4/zybD7sLx1EDh/3+XS3aKJ0E8NXuMkOqxGqvEP
UXD/uHuETMXIYDjpoGZwGfv5nU7pZaDA3YL67cgI82uNW794KRlsajaWRmaT
EXqtPV3zJhMWTekhQuw5CBnrsbXGZMDLuk08/NX4PBNu304NpkKBvWyYw6Au
IoX9MOfg84FsD+O7u9IsEeKjvy30SofjmX5Hj6FwhNrO8/eG0eBV/hfG+WbM
O3b+6ff3k0G1tNGsYC/ep957FMF+P+CKUDkm+Bjr55M5qllTKigtP+j5PFOG
9/9UK5qmwvqUd/mWIiGIcURK6UFhOvClH3Q264hAxPU4KecXqWBcwaE0sg/7
5/FnBULhMaBZ91bprT3OV+yLdXbkcBh883GtOjMYkY5PvC3ViYGfXXsHVX7i
PLI4EHiIlg8nXKp5CjYZIhIl8J+4cCw4mET9I1QxLxnvvUM6kwQ/U2gsJBWs
XxzP2DPnk+DLC6WML/n49QJln9KEU8AgqzZfztEYkRovt09vjweJukCZgJz/
Pp/NZAnaHgE3SO0vtua5IkbXtbRBzG8L5q7qfvewn2n9vBveEgzHy8ay0pcx
T8rY+4pFRcNnLjeejSzYr1w4zBt6qKCd9VnzpIkWni8rVtlLfuC8MdLdnhXn
4eJXvgGyiXDcrlWuObgaMVazzrWFpcFIbDXJ1AzrV9DXB+TVNBDk/zN7UlwP
5yHRbGn1WGj6YpdZZIH9dkfxr5LyNJjYon3ldArW27EvEh+cfKDG/R79zudQ
xEjpfq8mmgiS7Wbvt6jh8z7pyeq7GASRDYcemdvj+3/pcWBPagqMblVTH7LG
/rDjsdLKq2BYbA/v88T6hDhcx84fIkPazdgrym3YL87kvA85TgWmGCLH1DcD
IR/JVHIzDcg2Hg+W/vz3fZCOY7UbEyBrKMKngBdfj39GZP2zULilndHNMo/9
MWrfX36bYGhruutg8tEKEdEP7+zBvKuU49hUoofzqdfpifJFGqQvce+8OBGI
UOOTfYsrdKDlTO6Pzy7C/pDrJm4YCLZ/dmzer4H55uDWRYnJWPBU5a0z+0JB
xJNep53edHARlUy6pYL9M9G7e09gIkhd0vlkH4f1yrVoMJspFHYUNHeLqVcg
0iSpXnwhBq48KVr1VCjFeUXaxr4iHgp3vHt9iiMTz//BlbPjqeDb+l6nYQT7
o8Ce92kHUoCb1XVgYdACkT52FXSFhMPOtb3Gz39fw/sE8qt/fCH6hmHL+1Iz
PK/dLkFeVPBkBJbcC8LzKCLhzVlBgxDRebM1AvPhtFbOKadYOJsicffmjXOY
934SSkI0qF+rFxxSiEfI962RkFQWsM5urj/5NR2RdAqMJ6Iz4FS9ZnF7AdZn
6mlmy/veIOIS+5H1IL7++ZDm9Zw08OCbq4v/4YyIT2vac6cTIYHvyIVka6yf
BWeWNpqEwSVu5QtZEdjvflhPvu6lQ5Pbtg7VSdxvknjmeeEkUP4Wy8Ekjc9f
PfM0ot4H5I0d6/1dMX+Igf5RzHPXZKemmMauIoZskvysBx0Obfv7It4Z53VC
6tv6LX4Aeo0KHn34vEoypcf1k4AZ0SLr3/og0p/ii51qAdA2fuqDzwU8z3pS
aheG4kEqqPLnWpMhIsZ8y+b1wmCmNlYn6C2ez5W6xYKkWFCzoAn83YrnM07g
WrogHW4HPlHZ9FcPMXqCtj9bS4UL9l6Tay+wn3RYzLxCNNiYctLvQgzmt+TJ
zyyrZEhUPGFeQIQjorBnTE47CnQcxkPN2ssRaXR6dbTZH0rK3x64YVWAEHn5
xAXH28Bpvcs58hH25za5hcE4CqyPvcYmbmWC0HJh/2JnGqxL1/U5cRn7C4/g
1/8+76Z+JfJzu/QQYpEc6wyiQaqwwKz/FzfEsNLZ43+ICkFfggscQtwQOl70
WzgpEf45H25026yDiGcHdHT942DCqXCg+FM8IhXcvDWgkAlIKibk3ZbriJC8
UVSP5//YvhFT6X+hCAmGFJevpsK4qkzJQyecj59y+va/pUCu5s7rubHZCMWA
TKVOOsQIC1DlP2Qj882NSgLsOeD8UN59YQOetx19aWyY3/bVyTTZnTmP82dN
k+ZbKhQ0WlXF8FERSfuhaO/ldJDnGnJUazFEjMpTAYooDUiJ9ETCEt9/9Mh8
/ScygNumI5HeOA/rZ5mrm0XD+S1F1IGbOB+t3zv9Zl86KD+Jnf6LcN7yNZcs
NkuFu62y+TO6WM8YET5ESCjk9/q68zhiP4pS23WlJBv2PgotNI3E+/yd07Fg
OAkujWWfCV9Hw3xucOBgbTYMKYWvHbDB+yl1RI7eT4aSrtOdgl6XEPE70Xxz
eBB02FuLUhNxvnZfMdt0PRPqS85M0J9iPQr7lvj7QzQ8jXIpqWrEfhif+m+T
dAYIOrAe3huP9zlC+NLu/nT4vdK3Ytxkh0h+CSE7r7vAXGjyRL4L3n/JuAKO
VDL8O6Y9u/0onm+f3o/BJbehZo2IWEvFfFrAWHsUQoPP8W8HSN2WiHEle0YT
59H3R1678j2vRkTKSU87awq84HsgoWGHef18fph8dSi4lq/lWYTh+c3ab2RH
pYPU5Li+26c4hF6024ylJYFbl5xHMtYDxoEKjw2OKeC9h0Ms4Y81QvU8R5he
5sI2rn2e67dgXlPRm/zIGQ5Sb9+3iN/F+c3+fGm2TSK02awtnVyPX19ms8iD
88DAeQ0pOByEGFuFSI+kUuDFWZro41VLRNi6mHWfTwZTB11b9pFbuH9C91t8
qHB3qFY3ZR/Wb1d1pbfH6NCebvNY/x32T5MjRqVudNAoeB3DttMdMXadrbrb
nQ6vi2iVHBvwPjWmPrv8mg7zC6r5FpvxfAiwwsDTeFiutWznqbNEpCQrj4Zr
VJD+xj811Ybf/0gx9uFkaNCfN3UPuohI7e3Oqn/IkP7phdqqLRnzogt34q5s
eOp5tGshD19/q9DGU16hEM3WJe0an4MIRZaXV5vCMe9v+Nitm4/1xJRjp2Y8
XI4gCbgewvOeMxLMdzEajHVPKqgp43m0sVuWDb0FZ8xVTtEPleB6I5FPj9PA
L2Djut8mGYhk3ic28ScU0k2vRch/xXqlrD/bcjoePtlV180n+yCGtoB/th0V
TpRyOv2OMcJ+5N9McadDT3F93SWhOMSYWAnQ35gJx8S8UbIm5nNK9/T4oVAo
jWvROH8N580Ltk6cB8iQlWt35/qsKWKclGGNepoIjq7Fb1zrMZ+Sh+WXP0bB
OgsuKxMuOp5vI72wtlCokU/K7imgIZRc1rjeIh1Ei5bUX/GXISJSLu/NABVa
BPS6g2u88X4bHN+4MRWcFUIDhZgwrxXXvp5mDQZr0Zcfbhm6I/Nl/qEg5lwQ
UAiNSg7C9TWlD/y7GgQn4y1UtLrNEdEkM5u0NxVKcgWPcV7A9fmjkj1SlQSu
ZmoiHf2YVyuOffdPpUEme8z1FTPs5xFld/T7EyBIQJ9LhXYDkVJfvFrnGQ5/
3jjYPtbE+rs+ecDa5xZsO+slfGsr9ptY1vqqwDR4+f5K/11PXN9TNnUNskFQ
u1Fhew9fOkKPa/eLYf51EZovKOVwQXuSufQeBOXCt8NEh1cOzofXbDISFPE+
vfY4qNFfhFCn+6ujKpngLFt0iVIfjIiXb6v7vicAk9xLWsXSRcxPu5dyhAgQ
Tzed3ZyP51P7kFyrsAd8n0x5z7MV82S3la6AXSY8id8/wDKC864a5ceRaTrc
5d392k78EmIIv5VK9U2Gv9Mv2OZtHRFDUadIlS0d2n3fHSLszyHCRmDNQxH7
cfWU91hVIiJ9fr6ZqcUDLEsTVJyP4HnNndxwyS0W/Cr5ncQNYhApdyasik4D
ldcWIkmz2I8cOVzXLiVCdT9TZrqKBkKl2ocOnKLD9zPRArsoWL/q9wjXGkQA
3/3FPee/6aI9l2hScRwFIPhmjXwb8z1RM55Qb5EC7GbMr8805yIiIfiYbl4m
nC8nT5545IkIgdopmhTW0xNXezZG+yLi/L5HRbOxsLbyrYL7D87TXWwhh+yj
ofWnlPSmSFzfotPt3BnREOlpF/a3CNe3LWUdH2cy7O8sLMkPx3nE5a+m//1Q
CJLiU3w+Y4wIWTnmAtNksLG6mnB+K+YHVmqZ0Xk6iKbJJOqdK0CEWX/jeFMC
vFHY6Kjsi/20b6vjs+lgKFMmRyRI4HzcpTX06nQqvLLYZ/M51wahubjJnxvT
QDt0aEGBvxQxOg9tPSpNhV8n1QTsVm8jEvPQm01pIUD6cLRDUR3zyWjYdEqu
L1i8/L2az4rzmYFpxWw8AaKB9PQA9ix83pycpNI4CHBZ3l773/4vXzNZW8wC
pYRdjxb5cb/QAZNLApGwcFhBTHcE62FdfuSbbCq8Y/r7g/kg5lP1b8kKaRQw
/8T2xOc+1v8lvYgOmifUo4wHn07i+333/sK1PAo0tpdUOMZhXjFj/bp5dwTU
fszo6KzA+qjN+unhRCLcjrRd7F2P8+RMVWnoUDKISAocFVXE/q9nZt6GeXXw
eNfThmbsf89zEqW1okB8iwNLxUm8H+d/NDs4EHAxrRmVmcUiYtSrgudLFIxu
2toQz4d5b6aYwUpPgsvkN7YlXomIYGURPDkdBnMOx28srGL/OTyDLB/Fgdr4
yAHD0QRE+iF2JeFBCGw5JPHUqkcbX8/ULiDBDzQHoi747cB+kveAke6XCKl6
0wtX60ywvtPmWU5TQeU4V8CBWg+EiiRXq2cp4OUaNmfbg3mdrPG9mSsCBnVm
xadTMO9MFRoJeiVBw2kuyptUrL83ty9G/AgG7kfPhy6fLUPDXntG3ffnwI0E
e/uBcQNEnCo3VRmPhL13OlokmHF97wsVWpj4gu3USVbVP4UI3bwm2siZCZuP
iF+7npqM+bGRxFITBrEheUzmaqmYR3eW+/wmg+am9Kj7zUmIcT5Nirc4CYI/
vv2kE+6CSAtdTAZPyLDoFlArl2qDGG/Wmozfp0LrUVLTlnPBCKmJi87oYV48
zyHCd8ULDV8XDMt8WQrTuiE873twveZchQjzMDj3OkDY5STW85WLX4YdE4Ch
/sy4xIiGGC/3Mv9lS4G4bqQXSdhiPeWVPVyZBDpa7LEld3Ees3lkZlZJh8z7
spWVojhf2/zhF+qlQhcTH+t9OToidWzj2DgSBg42UU3de0wR6cS2/tyUZPj5
J/TWNVnMfy+C5CW3JkNu19ADz9VIRDj/Oqd2NhHWvrEXOJzFeu8nsiO9LBS6
+yUfPHrsh9CtpT+9k3Q4ra5af6M9GfPH0+FSywRo7DfuQJtrEHE2NC1rQwSc
/9ZgksYfjV+/sptCzgEFOVGB327eiNTD+Wr/+SgwSDC8U7AO83bm7WvfsH60
nmct0pK+gYjmHb/czaNhIfYkI8Ub8wtFKGK/NxVUvTYdPpZ5DqHtEtNOXYkA
w2c/sFfienQPCTd+TYK8zccDcmbwfh1Te20oTAGTp5vNImJwv2M0VsO+U6BY
MT3OnhfX1z1vIPgFHczWJ2/xbNbHvCNTrZdIhws78g4m7q1BpNMFuc/MsmDT
A8EPt8+XIWRRe2nudwpE7P2a3Xobz3v8J2c9DjJErxk3/m3D9XXwYObW94M3
rWeObxXG87hHcfeBmylwj/ZIYfg61ueB0WzvqziPKvBubWDHvAkzetSPQViv
VU2WyIWI9MoyflQ1DuTDZ6VmH4UjkuK5cXXsr2Ov1ilFX8Z68+UD+doPAkpO
vPLrEAhCOYKgOIjn2/7oDG8A23VEMu6Q2/A0DpivTrLHepijHP4Z21/3c8G/
h2HRt4bzrFjhQ1HpaLh8cjT+IaMcMRzvPM0PpcNZfwM9bjUnhKSWsxcyMmCd
mrrPJvYwvP/PbvlfJcOh6sHCyzessH6/0S5tiYQzZzJ9l4/oYn456jBfnAp9
K/xJp1jNEGEtPLvRJBGa5MYqLozi/Xgls+2XChmYnzucWYfzO7GZmu9dnQpT
WdvPSHlpY551pe8nU+Gr54OfrZK4XkeaMtXCM2Hfj7oVRTc7RDgMNp+1DwVp
h0/WOQnmiBFVobQV8560iSVLmDjml6lRk+A3t2C2yOSmt7crQmJPfHdxZENz
cqqVxQs8P02Pve7kUGGjK1OrICfWb7XbEn/WUcD6oQ/rnp84H2/4ard0gQ5X
45M4W9TSsJ5nvKgdjQPj/eV2Od/x4yIHvhbldJCtnJX4ftsaEa2to+O7kmDz
2OjOVeMazLuTs/fyUmGh4LWpt6cnQlx3U1WUk6FfSfSA9YgmIkzfr3/xNwqK
ElqT7gXi/ij+fL1ByB/O2m6R5J3PRww2oTeIlQZGB/qOuq5SEbEUJe23LRJ+
Olh21bITiHhDm1ifkAq9ntIpMutSECqxz5SsTQHNLa5N+338EeN4JLuKbSps
PfRELaYEzy+3sy1DigwZjkONrl2xCH36Knz9cSbwxbqO+CnYIGL+dqnJlghg
k0QblM7jvMGt8OxrBwU+0ax0d7dgv4yt+vZFPx2akg6PPZzAfO9ZGLl4Kwkc
fITu7XXVQaSSo8D/KAw0DQmbWHIQIlEPH1i3LwSynD+oHrqH+ZDC9iXLIAnO
3pLh9H6N9eNAws7SOxRg2RLJLhqA/X+zUqyYhD+s7OyViwikICQc48OqiOeX
Oeo6j3sJIo0HhjVJBcOX1rcHbuZlo+HdP7YfnbwNI6yKB+PORiDGI8enExkU
ePXUtM8gAuuze8YV5fVxwLlsPqhiUIH1PPRmMhMNjvyMrA6cxvkiUjpjQTQa
7M7diXpYhfl5RnXf/SA65KLyUxtLQvF++qZYNWM/c3lur3oL82PQcSPlYhp4
qHx7e+c6nvf5F7O2hWGwd69SjsNEKGKcTrrapUOGlUUzztEy7CeCblqn9iVD
1SZbyw37dLH/jMjLHQ+BhCcF83brDBGRGPXI5iEdxO6ynUKSFogkrhbu+Ska
LN5ctq0NxHmYMqh96rQ3+J40LB6UwflQtPL8Ye5EYL6v5NHUjfNKosI5kSEP
oOpcSN/23/d1ytjCQpXpkNUZNeE3Q0NE9cp0yftwKHuU6VxSgPm6tftGq0QS
WApa3/GvwP0/GT0qE0EFH4vJPe/ZMH/qCOlP7wiH8aXpjVkW4Qitiw4cVs6A
iikJvrQlY+x370sUBiNgWMElf9txfUSkHR1PKwwH1SvX3TWPYh6zKm3YHVkM
qn3Dly7l5SNkNmogyZUEWh5bmSNP4vttnd75ajkd9Ldvnvdeh/30VvShsHuJ
MFm4YT7vgBsisQ4xvCSo8OBaadP0PswvX75t+dsQDtrRg48oM+UIue1a7DmN
/fRCmuJpWgwiFifNFl0y4eiizqT7dz1Eqr1wSu99IFh8Ti1edsZ5ZXNjQwIj
Ee4oFmtEGuH5OjTGJViXChfbvE+WX8D5X8ypw+85BbrqHlmlhuF8qsrF+8o7
CQYb3rQupGKelvzLkzIVDcz8mjySPgWIIXv/5qu4ZEgxehlKictFpB3dyaOX
bkHiZZ+k6+dx/6LbdexF4+H5Ul/Pzw+YTx4VTFtIUoFNmm/umCzmG59LCjWN
ITDXsVfrAaMEEXdVcmP548Hgj0OudkYSIu07ykohkWH6xvGF8v3WiOQRmNEi
lAmulcpTH45g/vrsuPNqKwHej1a5c6awn95qUTJKyIAwtufjSjRThBpWljuV
kkFx5rb08SK8L6GXXjpT0oCfV0jByB77Dz3qi0QcFcRL9zybUaFifdm6c29G
Nmz80eN4zMIZ51k+qzZdKvQmrcV0hmK/7z1MtTOiQ8brAqiiYX79fTzlTHwM
PG84c1/yv89nPF5e1rVKhMj1+/pEbPB8m6exZB+Ih58qvW2bA+0RaZt6WKg5
DQhNqkmCWAAipP7NdDpQ4cgCKlF5hHlRyn7iJ1M8DMgMZzxww7wRePu3aRwd
5oIVeZXP5P/3/z0nznxLg7sO9wcPgDVi/K01DqnF/t072au8D+sZ/4yUXUwy
xI3eN3sz/t//04X5KO2jw65SWf0faTgPht7XXpSKAO1pz7muLbj/QQpTP49n
AUuogG4QYL5l9+Dc1OgHK4XiMdqB/32fUoBbsTsEip+080xKYr0qbsv5OxEN
A6lCdslPgxBD3iavaykRLPiMFtlnKhCRnTtkTgsCLhuyv1+BFmJICqUw7cwA
zacHTKYpIYi4xK7EOEqDhW9Xd+x8ink55Z7MFskYeH/p9zYNHnyezsB3z2ID
4Ej2+gOiBw3xvry606NFBh5psXLYgvNiW9im9UQqbGf3rGKe1EPERsOPKy0J
cDmxpSWEpwgxMrccEmPGz2esX/tcVYFQvLW41qc8CJwD172KOD//sR8JOpgA
KU/+fXkSi/PKOJiUL3tAqEwFTx0rrrcY37mNfmRQ9vrJsT04E/uxab+eCBkM
y77v5ZbHvJTQ/feMfTiclP+myPKwFJFuruzY8ysG3JrF1rtm4/53rh5x54kG
/Zfl11bMMH8/u5TtxIiFO8NuUyt+mI/mmz6xUNJBxmSb71OUgRitRsrP8+ig
UdmlsO7gVVw/VyfR+Uj4K/DHUSv9GmIUm0l1WJHB5Kfl6bcXsL9pSevEaURC
y4Z956fTLiHiTHqB9v4IUNewGfSkeCLGn3zhy6fIUHRYW/VQJ9ajiC2tk+sT
4Bd58zt3vN8k71xJ/UuxcE7KIDBLzhgxyu99zl+XBH4Z87Ol8v99X0CNd21z
HMSZKF2/aVSG5/Flv/o6Mmy4UiHlsiETkdrm3tyoi4Ozi/xXN1lWIQYq+Sij
nga73+/v9VbNR0TlucPc4enwKDo9X348AuunQ8N2rxjYoLIa+6QT59X8aaQl
TQMuHdaErzF43h6m7AihpcOzePf+oiGs11vHfjqvpcPrX+kRFyLtEKlCYNe/
6HBguhutJ03gvD16z1AO51lkYqwsdL0a+1cixb/LD8rufVj4/hz70wAf47pk
EsRGngpqVDRCBEsm11WzGLjT8j3yQz/ms23fr5sbxcBmZ8s2NukMRPrGqz6e
6werD/RM1PffwX79VHPXQiycNX0vNFergQin8vS/9GRoljn15N7rzP++z9r4
NDcZ6oLS7kxIeSDGuVvS0ktkqJYxGzaYckHoyivf6HIyfEpgtimODkOMnisc
77ckQ/TNvvvOyz4IaSjv1GeQoWtt69iJMsyrZh9kjX0C4MONavUELpy3nRtM
Hy5RYSkwv2Z9B+5vW2mRo106cCptifdqwefTLv1eRQuBeY3G/YeF8fkev/2S
+zMMbvUck2M5aYGIgOdb1feEgFSZUVOcIea5aWHdgzcK4By7YFpbSCYiPgc7
eoklwPLqdJ3XWTzvTkcGwrA+leuK/Fv57+9t3/mPP2j1gsoAIIlJ43lX60pt
VU0Go75asrIu1ie1Cxu+jwXCd8lzXOLL2M83K1ceq7sNO76IjdP7sf42CMmJ
WFIg8D7PRnVHMmJc72hkZse8Z7WcIOGNeVagYuo9ewQQn2rST4lXI7Tj+RfY
kwS7TiUtHTmB9XLAdvE0WzCcKJ7L1FDH/mn6L1mMJxHMvoeq7blWitCz3mJ2
w3Q4He/aO/bOAOeBrARe3mgQMkg/t3u3FyJdjOkof0iA4Yt9+rYlON/JHTd4
eJMG9mpmDyYrnBGjMj3tV2QyGDrddKQ7Yb47FDrVaxgNreuW+2T34fyZNbos
TWTB/Zu68VzHLiLSP/+5GdZgaL0lvnO3vhN+P53wGnoo3Fs74FPiQ8H7ata0
fjwJmtOq5kAF+wO7W1iTdDiUV4UWh8TjfVpTXKAPxYGM3CebavRfvts/vlpC
hf8BtDWdZg==
               "]]}, "Charting`Private`Tag#1"]}}, <|
          "HighlightElements" -> <|
            "Label" -> {"XYLabel"}, "Ball" -> {"IndicatedBall"}|>, 
           "LayoutOptions" -> <|
            "PlotRange" -> {{0, 4988.988013498636}, {
               0, 0.046988797161379714`}}, 
             "Frame" -> {{False, False}, {False, False}}, 
             "AxesOrigin" -> {0, 0}, "ImageSize" -> {360, 360/GoldenRatio}, 
             "Axes" -> {True, True}, "LabelStyle" -> {}, "AspectRatio" -> 
             GoldenRatio^(-1), "DefaultStyle" -> {
               Directive[
                PointSize[0.004583333333333334], 
                RGBColor[0.368417, 0.506779, 0.709798], 
                AbsoluteThickness[2]]}, 
             "HighlightLabelingFunctions" -> <|"CoordinatesToolOptions" -> ({
                 Identity[
                  Part[#, 1]], 
                 Identity[
                  Part[#, 2]]}& ), 
               "ScalingFunctions" -> {{Identity, Identity}, {
                 Identity, Identity}}|>, "Primitives" -> {}, "GCFlag" -> 
             False|>, 
           "Meta" -> <|
            "DefaultHighlight" -> {"Dynamic", None}, "Index" -> {}, 
             "Function" -> ListPlot, "GroupHighlight" -> False|>|>]]& )[<|
         "HighlightElements" -> <|
           "Label" -> {"XYLabel"}, "Ball" -> {"IndicatedBall"}|>, 
          "LayoutOptions" -> <|
           "PlotRange" -> {{0, 4988.988013498636}, {
              0, 0.046988797161379714`}}, 
            "Frame" -> {{False, False}, {False, False}}, 
            "AxesOrigin" -> {0, 0}, "ImageSize" -> {360, 360/GoldenRatio}, 
            "Axes" -> {True, True}, "LabelStyle" -> {}, "AspectRatio" -> 
            GoldenRatio^(-1), "DefaultStyle" -> {
              Directive[
               PointSize[0.004583333333333334], 
               RGBColor[0.368417, 0.506779, 0.709798], 
               AbsoluteThickness[2]]}, 
            "HighlightLabelingFunctions" -> <|"CoordinatesToolOptions" -> ({
                Identity[
                 Part[#, 1]], 
                Identity[
                 Part[#, 2]]}& ), 
              "ScalingFunctions" -> {{Identity, Identity}, {
                Identity, Identity}}|>, "Primitives" -> {}, "GCFlag" -> 
            False|>, 
          "Meta" -> <|
           "DefaultHighlight" -> {"Dynamic", None}, "Index" -> {}, "Function" -> 
            ListPlot, "GroupHighlight" -> False|>|>],
        ImageSizeCache->{{4.503599627370496*^15, -4.503599627370496*^15}, {
         4.503599627370496*^15, -4.503599627370496*^15}}]},
      Annotation[{{
         Annotation[{
           Directive[
            PointSize[0.004583333333333334], 
            RGBColor[0.368417, 0.506779, 0.709798], 
            AbsoluteThickness[2]], 
           Point[CompressedData["
1:eJwdm3c8le8fxo+VNKyGjBZFqUgiSj43CZWZkZIZGSF7ZTz25ix7h+zMRKSj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            "]]}, "Charting`Private`Tag#1"]}}, <|
       "HighlightElements" -> <|
         "Label" -> {"XYLabel"}, "Ball" -> {"IndicatedBall"}|>, 
        "LayoutOptions" -> <|
         "PlotRange" -> {{0, 4988.988013498636}, {0, 0.046988797161379714`}}, 
          "Frame" -> {{False, False}, {False, False}}, "AxesOrigin" -> {0, 0},
           "ImageSize" -> {360, 360/GoldenRatio}, "Axes" -> {True, True}, 
          "LabelStyle" -> {}, "AspectRatio" -> GoldenRatio^(-1), 
          "DefaultStyle" -> {
            Directive[
             PointSize[0.004583333333333334], 
             RGBColor[0.368417, 0.506779, 0.709798], 
             AbsoluteThickness[2]]}, 
          "HighlightLabelingFunctions" -> <|"CoordinatesToolOptions" -> ({
              Identity[
               Part[#, 1]], 
              Identity[
               Part[#, 2]]}& ), 
            "ScalingFunctions" -> {{Identity, Identity}, {
              Identity, Identity}}|>, "Primitives" -> {}, "GCFlag" -> False|>,
         "Meta" -> <|
         "DefaultHighlight" -> {"Dynamic", None}, "Index" -> {}, "Function" -> 
          ListPlot, "GroupHighlight" -> False|>|>, 
       "DynamicHighlight"]], {{}, {}}},
    AspectRatio->NCache[GoldenRatio^(-1), 0.6180339887498948],
    Axes->{True, True},
    AxesLabel->{
      FormBox[
       TagBox["\"\[Alpha]\"", HoldForm], TraditionalForm], 
      FormBox[
       TagBox["\"FrAcBlFr\"", HoldForm], TraditionalForm]},
    AxesOrigin->{0, 0},
    DisplayFunction->Identity,
    Frame->{{False, False}, {False, False}},
    FrameLabel->{{None, None}, {None, None}},
    FrameTicks->{{Automatic, Automatic}, {Automatic, Automatic}},
    GridLines->{None, None},
    GridLinesStyle->Directive[
      GrayLevel[0.5, 0.4]],
    Method->{
     "AxisPadding" -> Scaled[0.02], "DefaultBoundaryStyle" -> Automatic, 
      "DefaultGraphicsInteraction" -> {
       "Version" -> 1.2, "TrackMousePosition" -> {True, False}, 
        "Effects" -> {
         "Highlight" -> {"ratio" -> 2}, "HighlightPoint" -> {"ratio" -> 2}, 
          "Droplines" -> {
           "freeformCursorMode" -> True, 
            "placement" -> {"x" -> "All", "y" -> "None"}}}}, 
      "DefaultMeshStyle" -> AbsolutePointSize[6], "DefaultPlotStyle" -> {
        Directive[
         RGBColor[0.368417, 0.506779, 0.709798], 
         AbsoluteThickness[2]], 
        Directive[
         RGBColor[0.880722, 0.611041, 0.142051], 
         AbsoluteThickness[2]], 
        Directive[
         RGBColor[0.560181, 0.691569, 0.194885], 
         AbsoluteThickness[2]], 
        Directive[
         RGBColor[0.922526, 0.385626, 0.209179], 
         AbsoluteThickness[2]], 
        Directive[
         RGBColor[0.528488, 0.470624, 0.701351], 
         AbsoluteThickness[2]], 
        Directive[
         RGBColor[0.772079, 0.431554, 0.102387], 
         AbsoluteThickness[2]], 
        Directive[
         RGBColor[0.363898, 0.618501, 0.782349], 
         AbsoluteThickness[2]], 
        Directive[
         RGBColor[1, 0.75, 0], 
         AbsoluteThickness[2]], 
        Directive[
         RGBColor[0.647624, 0.37816, 0.614037], 
         AbsoluteThickness[2]], 
        Directive[
         RGBColor[0.571589, 0.586483, 0.], 
         AbsoluteThickness[2]], 
        Directive[
         RGBColor[0.915, 0.3325, 0.2125], 
         AbsoluteThickness[2]], 
        Directive[
         RGBColor[0.40082222609352647`, 0.5220066643438841, 0.85], 
         AbsoluteThickness[2]], 
        Directive[
         RGBColor[0.9728288904374106, 0.621644452187053, 0.07336199581899142], 
         AbsoluteThickness[2]], 
        Directive[
         RGBColor[0.736782672705901, 0.358, 0.5030266573755369], 
         AbsoluteThickness[2]], 
        Directive[
         RGBColor[0.28026441037696703`, 0.715, 0.4292089322474965], 
         AbsoluteThickness[2]]}, "DomainPadding" -> Scaled[0.02], 
      "PointSizeFunction" -> "SmallPointSize", "RangePadding" -> Scaled[0.05],
       "OptimizePlotMarkers" -> True, "IncludeHighlighting" -> "CurrentPoint",
       "HighlightStyle" -> Automatic, "OptimizePlotMarkers" -> True, 
      "CoordinatesToolOptions" -> {"DisplayFunction" -> ({
          Identity[
           Part[#, 1]], 
          Identity[
           Part[#, 2]]}& ), "CopiedValueFunction" -> ({
          Identity[
           Part[#, 1]], 
          Identity[
           Part[#, 2]]}& )}},
    PlotRange->{{0, 4988.988013498636}, {0, 0.046988797161379714`}},
    PlotRangeClipping->True,
    PlotRangePadding->{{
       Scaled[0.02], 
       Scaled[0.02]}, {
       Scaled[0.02], 
       Scaled[0.05]}},
    Ticks->{Automatic, Automatic}], ",", 
   GraphicsBox[{{}, 
     InterpretationBox[{
       TagBox[
        TagBox[
         {RGBColor[0.368417, 0.506779, 0.709798], PointSize[
          0.004583333333333334], AbsoluteThickness[2], 
          PointBox[CompressedData["
1:eJwVW3k41G0UnbKXoihLRBQq2ZJUcicJqSxZK6GQ5WtRKbKOfWdmDMa+y5ol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           "]]},
         Annotation[#, "Charting`Private`Tag#1"]& ],
        {"WolframDynamicHighlight", <|
         "Label" -> {"XYLabel"}, "Ball" -> {"IndicatedBall"}|>}], 
       DynamicBox[(Charting`HighlightActionBox["DynamicHighlight", {}, 
         Slot["HighlightElements"], 
         Slot["LayoutOptions"], 
         Slot["Meta"], 
         Charting`HighlightActionFunction["DynamicHighlight", {{
            Annotation[{
              Directive[
               PointSize[0.004583333333333334], 
               RGBColor[0.368417, 0.506779, 0.709798], 
               AbsoluteThickness[2]], 
              Point[CompressedData["
1:eJwVW3k41G0UnbKXoihLRBQq2ZJUcicJqSxZK6GQ5WtRKbKOfWdmDMa+y5ol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               "]]}, "Charting`Private`Tag#1"]}}, <|
          "HighlightElements" -> <|
            "Label" -> {"XYLabel"}, "Ball" -> {"IndicatedBall"}|>, 
           "LayoutOptions" -> <|
            "PlotRange" -> {{0, 0.24976914139283035`}, {
               0, 0.046988797161379714`}}, 
             "Frame" -> {{False, False}, {False, False}}, 
             "AxesOrigin" -> {0, 0}, "ImageSize" -> {360, 360/GoldenRatio}, 
             "Axes" -> {True, True}, "LabelStyle" -> {}, "AspectRatio" -> 
             GoldenRatio^(-1), "DefaultStyle" -> {
               Directive[
                PointSize[0.004583333333333334], 
                RGBColor[0.368417, 0.506779, 0.709798], 
                AbsoluteThickness[2]]}, 
             "HighlightLabelingFunctions" -> <|"CoordinatesToolOptions" -> ({
                 Identity[
                  Part[#, 1]], 
                 Identity[
                  Part[#, 2]]}& ), 
               "ScalingFunctions" -> {{Identity, Identity}, {
                 Identity, Identity}}|>, "Primitives" -> {}, "GCFlag" -> 
             False|>, 
           "Meta" -> <|
            "DefaultHighlight" -> {"Dynamic", None}, "Index" -> {}, 
             "Function" -> ListPlot, "GroupHighlight" -> False|>|>]]& )[<|
         "HighlightElements" -> <|
           "Label" -> {"XYLabel"}, "Ball" -> {"IndicatedBall"}|>, 
          "LayoutOptions" -> <|
           "PlotRange" -> {{0, 0.24976914139283035`}, {
              0, 0.046988797161379714`}}, 
            "Frame" -> {{False, False}, {False, False}}, 
            "AxesOrigin" -> {0, 0}, "ImageSize" -> {360, 360/GoldenRatio}, 
            "Axes" -> {True, True}, "LabelStyle" -> {}, "AspectRatio" -> 
            GoldenRatio^(-1), "DefaultStyle" -> {
              Directive[
               PointSize[0.004583333333333334], 
               RGBColor[0.368417, 0.506779, 0.709798], 
               AbsoluteThickness[2]]}, 
            "HighlightLabelingFunctions" -> <|"CoordinatesToolOptions" -> ({
                Identity[
                 Part[#, 1]], 
                Identity[
                 Part[#, 2]]}& ), 
              "ScalingFunctions" -> {{Identity, Identity}, {
                Identity, Identity}}|>, "Primitives" -> {}, "GCFlag" -> 
            False|>, 
          "Meta" -> <|
           "DefaultHighlight" -> {"Dynamic", None}, "Index" -> {}, "Function" -> 
            ListPlot, "GroupHighlight" -> False|>|>],
        ImageSizeCache->{{4.503599627370496*^15, -4.503599627370496*^15}, {
         4.503599627370496*^15, -4.503599627370496*^15}}]},
      Annotation[{{
         Annotation[{
           Directive[
            PointSize[0.004583333333333334], 
            RGBColor[0.368417, 0.506779, 0.709798], 
            AbsoluteThickness[2]], 
           Point[CompressedData["
1:eJwVW3k41G0UnbKXoihLRBQq2ZJUcicJqSxZK6GQ5WtRKbKOfWdmDMa+y5ol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            "]]}, "Charting`Private`Tag#1"]}}, <|
       "HighlightElements" -> <|
         "Label" -> {"XYLabel"}, "Ball" -> {"IndicatedBall"}|>, 
        "LayoutOptions" -> <|
         "PlotRange" -> {{0, 0.24976914139283035`}, {
            0, 0.046988797161379714`}}, 
          "Frame" -> {{False, False}, {False, False}}, "AxesOrigin" -> {0, 0},
           "ImageSize" -> {360, 360/GoldenRatio}, "Axes" -> {True, True}, 
          "LabelStyle" -> {}, "AspectRatio" -> GoldenRatio^(-1), 
          "DefaultStyle" -> {
            Directive[
             PointSize[0.004583333333333334], 
             RGBColor[0.368417, 0.506779, 0.709798], 
             AbsoluteThickness[2]]}, 
          "HighlightLabelingFunctions" -> <|"CoordinatesToolOptions" -> ({
              Identity[
               Part[#, 1]], 
              Identity[
               Part[#, 2]]}& ), 
            "ScalingFunctions" -> {{Identity, Identity}, {
              Identity, Identity}}|>, "Primitives" -> {}, "GCFlag" -> False|>,
         "Meta" -> <|
         "DefaultHighlight" -> {"Dynamic", None}, "Index" -> {}, "Function" -> 
          ListPlot, "GroupHighlight" -> False|>|>, 
       "DynamicHighlight"]], {{}, {}}},
    AspectRatio->NCache[GoldenRatio^(-1), 0.6180339887498948],
    Axes->{True, True},
    AxesLabel->{
      FormBox[
       TagBox["\"\\!\\(\\*SubscriptBox[\\(k\\), \\(f\\)]\\)\"", HoldForm], 
       TraditionalForm], 
      FormBox[
       TagBox["\"FrAcBlFr\"", HoldForm], TraditionalForm]},
    AxesOrigin->{0, 0},
    DisplayFunction->Identity,
    Frame->{{False, False}, {False, False}},
    FrameLabel->{{None, None}, {None, None}},
    FrameTicks->{{Automatic, Automatic}, {Automatic, Automatic}},
    GridLines->{None, None},
    GridLinesStyle->Directive[
      GrayLevel[0.5, 0.4]],
    Method->{
     "AxisPadding" -> Scaled[0.02], "DefaultBoundaryStyle" -> Automatic, 
      "DefaultGraphicsInteraction" -> {
       "Version" -> 1.2, "TrackMousePosition" -> {True, False}, 
        "Effects" -> {
         "Highlight" -> {"ratio" -> 2}, "HighlightPoint" -> {"ratio" -> 2}, 
          "Droplines" -> {
           "freeformCursorMode" -> True, 
            "placement" -> {"x" -> "All", "y" -> "None"}}}}, 
      "DefaultMeshStyle" -> AbsolutePointSize[6], "DefaultPlotStyle" -> {
        Directive[
         RGBColor[0.368417, 0.506779, 0.709798], 
         AbsoluteThickness[2]], 
        Directive[
         RGBColor[0.880722, 0.611041, 0.142051], 
         AbsoluteThickness[2]], 
        Directive[
         RGBColor[0.560181, 0.691569, 0.194885], 
         AbsoluteThickness[2]], 
        Directive[
         RGBColor[0.922526, 0.385626, 0.209179], 
         AbsoluteThickness[2]], 
        Directive[
         RGBColor[0.528488, 0.470624, 0.701351], 
         AbsoluteThickness[2]], 
        Directive[
         RGBColor[0.772079, 0.431554, 0.102387], 
         AbsoluteThickness[2]], 
        Directive[
         RGBColor[0.363898, 0.618501, 0.782349], 
         AbsoluteThickness[2]], 
        Directive[
         RGBColor[1, 0.75, 0], 
         AbsoluteThickness[2]], 
        Directive[
         RGBColor[0.647624, 0.37816, 0.614037], 
         AbsoluteThickness[2]], 
        Directive[
         RGBColor[0.571589, 0.586483, 0.], 
         AbsoluteThickness[2]], 
        Directive[
         RGBColor[0.915, 0.3325, 0.2125], 
         AbsoluteThickness[2]], 
        Directive[
         RGBColor[0.40082222609352647`, 0.5220066643438841, 0.85], 
         AbsoluteThickness[2]], 
        Directive[
         RGBColor[0.9728288904374106, 0.621644452187053, 0.07336199581899142], 
         AbsoluteThickness[2]], 
        Directive[
         RGBColor[0.736782672705901, 0.358, 0.5030266573755369], 
         AbsoluteThickness[2]], 
        Directive[
         RGBColor[0.28026441037696703`, 0.715, 0.4292089322474965], 
         AbsoluteThickness[2]]}, "DomainPadding" -> Scaled[0.02], 
      "PointSizeFunction" -> "SmallPointSize", "RangePadding" -> Scaled[0.05],
       "OptimizePlotMarkers" -> True, "IncludeHighlighting" -> "CurrentPoint",
       "HighlightStyle" -> Automatic, "OptimizePlotMarkers" -> True, 
      "CoordinatesToolOptions" -> {"DisplayFunction" -> ({
          Identity[
           Part[#, 1]], 
          Identity[
           Part[#, 2]]}& ), "CopiedValueFunction" -> ({
          Identity[
           Part[#, 1]], 
          Identity[
           Part[#, 2]]}& )}},
    PlotRange->{{0, 0.24976914139283035`}, {0, 0.046988797161379714`}},
    PlotRangeClipping->True,
    PlotRangePadding->{{
       Scaled[0.02], 
       Scaled[0.02]}, {
       Scaled[0.02], 
       Scaled[0.05]}},
    Ticks->{Automatic, Automatic}], ",", 
   GraphicsBox[{{}, 
     InterpretationBox[{
       TagBox[
        TagBox[
         {RGBColor[0.368417, 0.506779, 0.709798], PointSize[
          0.004583333333333334], AbsoluteThickness[2], 
          PointBox[CompressedData["
1:eJwdW3c8lf8Xv1b2yMgeIZQSDV9JzpMKqZCslhGFhlUKiWtvruu69ioZEVKK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           "]]},
         Annotation[#, "Charting`Private`Tag#1"]& ],
        {"WolframDynamicHighlight", <|
         "Label" -> {"XYLabel"}, "Ball" -> {"IndicatedBall"}|>}], 
       DynamicBox[(Charting`HighlightActionBox["DynamicHighlight", {}, 
         Slot["HighlightElements"], 
         Slot["LayoutOptions"], 
         Slot["Meta"], 
         Charting`HighlightActionFunction["DynamicHighlight", {{
            Annotation[{
              Directive[
               PointSize[0.004583333333333334], 
               RGBColor[0.368417, 0.506779, 0.709798], 
               AbsoluteThickness[2]], 
              Point[CompressedData["
1:eJwdW3c8lf8Xv1b2yMgeIZQSDV9JzpMKqZCslhGFhlUKiWtvruu69ioZEVKK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               "]]}, "Charting`Private`Tag#1"]}}, <|
          "HighlightElements" -> <|
            "Label" -> {"XYLabel"}, "Ball" -> {"IndicatedBall"}|>, 
           "LayoutOptions" -> <|
            "PlotRange" -> {{0, 9.996434684615583}, {
               0, 0.046988797161379714`}}, 
             "Frame" -> {{False, False}, {False, False}}, 
             "AxesOrigin" -> {0, 0}, "ImageSize" -> {360, 360/GoldenRatio}, 
             "Axes" -> {True, True}, "LabelStyle" -> {}, "AspectRatio" -> 
             GoldenRatio^(-1), "DefaultStyle" -> {
               Directive[
                PointSize[0.004583333333333334], 
                RGBColor[0.368417, 0.506779, 0.709798], 
                AbsoluteThickness[2]]}, 
             "HighlightLabelingFunctions" -> <|"CoordinatesToolOptions" -> ({
                 Identity[
                  Part[#, 1]], 
                 Identity[
                  Part[#, 2]]}& ), 
               "ScalingFunctions" -> {{Identity, Identity}, {
                 Identity, Identity}}|>, "Primitives" -> {}, "GCFlag" -> 
             False|>, 
           "Meta" -> <|
            "DefaultHighlight" -> {"Dynamic", None}, "Index" -> {}, 
             "Function" -> ListPlot, "GroupHighlight" -> False|>|>]]& )[<|
         "HighlightElements" -> <|
           "Label" -> {"XYLabel"}, "Ball" -> {"IndicatedBall"}|>, 
          "LayoutOptions" -> <|
           "PlotRange" -> {{0, 9.996434684615583}, {
              0, 0.046988797161379714`}}, 
            "Frame" -> {{False, False}, {False, False}}, 
            "AxesOrigin" -> {0, 0}, "ImageSize" -> {360, 360/GoldenRatio}, 
            "Axes" -> {True, True}, "LabelStyle" -> {}, "AspectRatio" -> 
            GoldenRatio^(-1), "DefaultStyle" -> {
              Directive[
               PointSize[0.004583333333333334], 
               RGBColor[0.368417, 0.506779, 0.709798], 
               AbsoluteThickness[2]]}, 
            "HighlightLabelingFunctions" -> <|"CoordinatesToolOptions" -> ({
                Identity[
                 Part[#, 1]], 
                Identity[
                 Part[#, 2]]}& ), 
              "ScalingFunctions" -> {{Identity, Identity}, {
                Identity, Identity}}|>, "Primitives" -> {}, "GCFlag" -> 
            False|>, 
          "Meta" -> <|
           "DefaultHighlight" -> {"Dynamic", None}, "Index" -> {}, "Function" -> 
            ListPlot, "GroupHighlight" -> False|>|>],
        ImageSizeCache->{{4.503599627370496*^15, -4.503599627370496*^15}, {
         4.503599627370496*^15, -4.503599627370496*^15}}]},
      Annotation[{{
         Annotation[{
           Directive[
            PointSize[0.004583333333333334], 
            RGBColor[0.368417, 0.506779, 0.709798], 
            AbsoluteThickness[2]], 
           Point[CompressedData["
1:eJwdW3c8lf8Xv1b2yMgeIZQSDV9JzpMKqZCslhGFhlUKiWtvruu69ioZEVKK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            "]]}, "Charting`Private`Tag#1"]}}, <|
       "HighlightElements" -> <|
         "Label" -> {"XYLabel"}, "Ball" -> {"IndicatedBall"}|>, 
        "LayoutOptions" -> <|
         "PlotRange" -> {{0, 9.996434684615583}, {0, 0.046988797161379714`}}, 
          "Frame" -> {{False, False}, {False, False}}, "AxesOrigin" -> {0, 0},
           "ImageSize" -> {360, 360/GoldenRatio}, "Axes" -> {True, True}, 
          "LabelStyle" -> {}, "AspectRatio" -> GoldenRatio^(-1), 
          "DefaultStyle" -> {
            Directive[
             PointSize[0.004583333333333334], 
             RGBColor[0.368417, 0.506779, 0.709798], 
             AbsoluteThickness[2]]}, 
          "HighlightLabelingFunctions" -> <|"CoordinatesToolOptions" -> ({
              Identity[
               Part[#, 1]], 
              Identity[
               Part[#, 2]]}& ), 
            "ScalingFunctions" -> {{Identity, Identity}, {
              Identity, Identity}}|>, "Primitives" -> {}, "GCFlag" -> False|>,
         "Meta" -> <|
         "DefaultHighlight" -> {"Dynamic", None}, "Index" -> {}, "Function" -> 
          ListPlot, "GroupHighlight" -> False|>|>, 
       "DynamicHighlight"]], {{}, {}}},
    AspectRatio->NCache[GoldenRatio^(-1), 0.6180339887498948],
    Axes->{True, True},
    AxesLabel->{
      FormBox[
       TagBox["\"\\!\\(\\*SubscriptBox[\\(N\\), \\(0\\)]\\)\"", HoldForm], 
       TraditionalForm], 
      FormBox[
       TagBox["\"FrAcBlFr\"", HoldForm], TraditionalForm]},
    AxesOrigin->{0, 0},
    DisplayFunction->Identity,
    Frame->{{False, False}, {False, False}},
    FrameLabel->{{None, None}, {None, None}},
    FrameTicks->{{Automatic, Automatic}, {Automatic, Automatic}},
    GridLines->{None, None},
    GridLinesStyle->Directive[
      GrayLevel[0.5, 0.4]],
    Method->{
     "AxisPadding" -> Scaled[0.02], "DefaultBoundaryStyle" -> Automatic, 
      "DefaultGraphicsInteraction" -> {
       "Version" -> 1.2, "TrackMousePosition" -> {True, False}, 
        "Effects" -> {
         "Highlight" -> {"ratio" -> 2}, "HighlightPoint" -> {"ratio" -> 2}, 
          "Droplines" -> {
           "freeformCursorMode" -> True, 
            "placement" -> {"x" -> "All", "y" -> "None"}}}}, 
      "DefaultMeshStyle" -> AbsolutePointSize[6], "DefaultPlotStyle" -> {
        Directive[
         RGBColor[0.368417, 0.506779, 0.709798], 
         AbsoluteThickness[2]], 
        Directive[
         RGBColor[0.880722, 0.611041, 0.142051], 
         AbsoluteThickness[2]], 
        Directive[
         RGBColor[0.560181, 0.691569, 0.194885], 
         AbsoluteThickness[2]], 
        Directive[
         RGBColor[0.922526, 0.385626, 0.209179], 
         AbsoluteThickness[2]], 
        Directive[
         RGBColor[0.528488, 0.470624, 0.701351], 
         AbsoluteThickness[2]], 
        Directive[
         RGBColor[0.772079, 0.431554, 0.102387], 
         AbsoluteThickness[2]], 
        Directive[
         RGBColor[0.363898, 0.618501, 0.782349], 
         AbsoluteThickness[2]], 
        Directive[
         RGBColor[1, 0.75, 0], 
         AbsoluteThickness[2]], 
        Directive[
         RGBColor[0.647624, 0.37816, 0.614037], 
         AbsoluteThickness[2]], 
        Directive[
         RGBColor[0.571589, 0.586483, 0.], 
         AbsoluteThickness[2]], 
        Directive[
         RGBColor[0.915, 0.3325, 0.2125], 
         AbsoluteThickness[2]], 
        Directive[
         RGBColor[0.40082222609352647`, 0.5220066643438841, 0.85], 
         AbsoluteThickness[2]], 
        Directive[
         RGBColor[0.9728288904374106, 0.621644452187053, 0.07336199581899142], 
         AbsoluteThickness[2]], 
        Directive[
         RGBColor[0.736782672705901, 0.358, 0.5030266573755369], 
         AbsoluteThickness[2]], 
        Directive[
         RGBColor[0.28026441037696703`, 0.715, 0.4292089322474965], 
         AbsoluteThickness[2]]}, "DomainPadding" -> Scaled[0.02], 
      "PointSizeFunction" -> "SmallPointSize", "RangePadding" -> Scaled[0.05],
       "OptimizePlotMarkers" -> True, "IncludeHighlighting" -> "CurrentPoint",
       "HighlightStyle" -> Automatic, "OptimizePlotMarkers" -> True, 
      "CoordinatesToolOptions" -> {"DisplayFunction" -> ({
          Identity[
           Part[#, 1]], 
          Identity[
           Part[#, 2]]}& ), "CopiedValueFunction" -> ({
          Identity[
           Part[#, 1]], 
          Identity[
           Part[#, 2]]}& )}},
    PlotRange->{{0, 9.996434684615583}, {0, 0.046988797161379714`}},
    PlotRangeClipping->True,
    PlotRangePadding->{{
       Scaled[0.02], 
       Scaled[0.02]}, {
       Scaled[0.02], 
       Scaled[0.05]}},
    Ticks->{Automatic, Automatic}]}], "}"}]], "Output",
 CellChangeTimes->{3.90242886921338*^9, 3.902430184207431*^9, 
  3.913654053058622*^9, 3.9218470820683403`*^9, 3.921849707730587*^9},
 CellLabel->
  "Out[537]=",ExpressionUUID->"8683a5a6-31e1-4423-8718-c74457705075"]
}, Open  ]],

Cell[CellGroupData[{

Cell[BoxData[
 RowBox[{
  StyleBox[
   RowBox[{"(*", " ", 
    RowBox[{
     RowBox[{
     "Statistical", " ", "corrections", " ", "of", " ", "analytical", " ", 
      RowBox[{"estimations", ":", " ", 
       RowBox[{"Supplementary", " ", "Figure", " ", "S", ".9"}]}]}], ",", " ", 
     RowBox[{"lower", " ", "right", " ", "plot"}]}], " ", "*)"}],
   Background->RGBColor[1, 1, 0.85]], 
  StyleBox["\[IndentingNewLine]",
   Background->RGBColor[1, 1, 0.85]], 
  RowBox[{"Show", "[", 
   RowBox[{
    RowBox[{"ListPlot", "[", 
     RowBox[{
      RowBox[{"Thread", "[", 
       RowBox[{"{", 
        RowBox[{
         RowBox[{"result", "[", 
          RowBox[{"[", 
           RowBox[{
            RowBox[{"2", ";;"}], ",", "5"}], "]"}], "]"}], ",", 
         RowBox[{"result", "[", 
          RowBox[{"[", 
           RowBox[{
            RowBox[{"2", ";;"}], ",", "18"}], "]"}], "]"}]}], "}"}], "]"}], 
      ",", 
      RowBox[{"AxesLabel", "->", 
       RowBox[{"{", 
        RowBox[{
        "\"\<\!\(\*SubscriptBox[\(k\), \(s\)]\)\>\"", ",", 
         "\"\<FrAcBlFr\>\""}], "}"}]}], ",", 
      RowBox[{"Ticks", "->", 
       RowBox[{"{", 
        RowBox[{"Automatic", ",", 
         RowBox[{"Table", "[", 
          RowBox[{
           RowBox[{"{", 
            RowBox[{
             RowBox[{"0.01", "*", "i"}], ",", 
             RowBox[{"PercentForm", "[", 
              RowBox[{"0.01", "*", "i"}], "]"}]}], "}"}], ",", 
           RowBox[{"{", 
            RowBox[{"i", ",", 
             RowBox[{"-", "5"}], ",", "5"}], "}"}]}], "]"}]}], "}"}]}]}], 
     "]"}], ",", 
    RowBox[{"Plot", "[", 
     RowBox[{
      RowBox[{
       RowBox[{"0.015", "*", 
        RowBox[{"(", 
         RowBox[{"1", "-", "x"}], ")"}]}], "+", "0.003"}], ",", 
      RowBox[{"{", 
       RowBox[{"x", ",", "0", ",", "1"}], "}"}], ",", 
      RowBox[{"PlotStyle", "->", 
       RowBox[{"Darker", "[", "Brown", "]"}]}]}], "]"}]}], "]"}]}]], "Input",
 CellChangeTimes->{{3.902428909259832*^9, 3.902428926403192*^9}, {
   3.902430254985345*^9, 3.9024302587320642`*^9}, {3.9024306012967854`*^9, 
   3.902430651183344*^9}, {3.9024308898550024`*^9, 3.902430896133387*^9}, {
   3.9024916602412167`*^9, 3.9024916610942316`*^9}, {3.9025100607348957`*^9, 
   3.9025100724496384`*^9}, {3.913654075102455*^9, 3.9136540911183558`*^9}, {
   3.9150627959773116`*^9, 3.915062797098176*^9}, 3.921847085300756*^9},
 CellLabel->
  "In[538]:=",ExpressionUUID->"492e7ffb-ca4a-4c1f-8b8e-b183eca3b791"],

Cell[BoxData[
 GraphicsBox[{{{}, 
    InterpretationBox[{
      TagBox[
       TagBox[
        {RGBColor[0.368417, 0.506779, 0.709798], PointSize[
         0.004583333333333334], AbsoluteThickness[2], PointBox[CompressedData["
1:eJwdW3c81P8fP1IoISojpGGEioooeR35Ig2KohKaKJVERsbZm7tz9i6brCSy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          "]]},
        Annotation[#, "Charting`Private`Tag#1"]& ],
       {"WolframDynamicHighlight", <|
        "Label" -> {"XYLabel"}, "Ball" -> {"IndicatedBall"}|>}], 
      DynamicBox[(Charting`HighlightActionBox["DynamicHighlight", {}, 
        Slot["HighlightElements"], 
        Slot["LayoutOptions"], 
        Slot["Meta"], 
        Charting`HighlightActionFunction["DynamicHighlight", {{
           Annotation[{
             Directive[
              PointSize[0.004583333333333334], 
              RGBColor[0.368417, 0.506779, 0.709798], 
              AbsoluteThickness[2]], 
             Point[CompressedData["
1:eJwdW3c81P8fP1IoISojpGGEioooeR35Ig2KohKaKJVERsbZm7tz9i6brCSy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              "]]}, "Charting`Private`Tag#1"]}}, <|
         "HighlightElements" -> <|
           "Label" -> {"XYLabel"}, "Ball" -> {"IndicatedBall"}|>, 
          "LayoutOptions" -> <|
           "PlotRange" -> {{0, 0.9997833218301952}, {
              0, 0.046988797161379714`}}, 
            "Frame" -> {{False, False}, {False, False}}, 
            "AxesOrigin" -> {0, 0}, "ImageSize" -> {360, 360/GoldenRatio}, 
            "Axes" -> {True, True}, "LabelStyle" -> {}, "AspectRatio" -> 
            GoldenRatio^(-1), "DefaultStyle" -> {
              Directive[
               PointSize[0.004583333333333334], 
               RGBColor[0.368417, 0.506779, 0.709798], 
               AbsoluteThickness[2]]}, 
            "HighlightLabelingFunctions" -> <|"CoordinatesToolOptions" -> ({
                Identity[
                 Part[#, 1]], 
                Identity[
                 Part[#, 2]]}& ), 
              "ScalingFunctions" -> {{Identity, Identity}, {
                Identity, Identity}}|>, "Primitives" -> {}, "GCFlag" -> 
            False|>, 
          "Meta" -> <|
           "DefaultHighlight" -> {"Dynamic", None}, "Index" -> {}, "Function" -> 
            ListPlot, "GroupHighlight" -> False|>|>]]& )[<|
        "HighlightElements" -> <|
          "Label" -> {"XYLabel"}, "Ball" -> {"IndicatedBall"}|>, 
         "LayoutOptions" -> <|
          "PlotRange" -> {{0, 0.9997833218301952}, {
             0, 0.046988797161379714`}}, 
           "Frame" -> {{False, False}, {False, False}}, 
           "AxesOrigin" -> {0, 0}, "ImageSize" -> {360, 360/GoldenRatio}, 
           "Axes" -> {True, True}, "LabelStyle" -> {}, "AspectRatio" -> 
           GoldenRatio^(-1), "DefaultStyle" -> {
             Directive[
              PointSize[0.004583333333333334], 
              RGBColor[0.368417, 0.506779, 0.709798], 
              AbsoluteThickness[2]]}, 
           "HighlightLabelingFunctions" -> <|"CoordinatesToolOptions" -> ({
               Identity[
                Part[#, 1]], 
               Identity[
                Part[#, 2]]}& ), 
             "ScalingFunctions" -> {{Identity, Identity}, {
               Identity, Identity}}|>, "Primitives" -> {}, "GCFlag" -> 
           False|>, 
         "Meta" -> <|
          "DefaultHighlight" -> {"Dynamic", None}, "Index" -> {}, "Function" -> 
           ListPlot, "GroupHighlight" -> False|>|>],
       ImageSizeCache->{{4.503599627370496*^15, -4.503599627370496*^15}, {
        4.503599627370496*^15, -4.503599627370496*^15}}]},
     Annotation[{{
        Annotation[{
          Directive[
           PointSize[0.004583333333333334], 
           RGBColor[0.368417, 0.506779, 0.709798], 
           AbsoluteThickness[2]], 
          Point[CompressedData["
1:eJwdW3c81P8fP1IoISojpGGEioooeR35Ig2KohKaKJVERsbZm7tz9i6brCSy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           "]]}, "Charting`Private`Tag#1"]}}, <|
      "HighlightElements" -> <|
        "Label" -> {"XYLabel"}, "Ball" -> {"IndicatedBall"}|>, 
       "LayoutOptions" -> <|
        "PlotRange" -> {{0, 0.9997833218301952}, {0, 0.046988797161379714`}}, 
         "Frame" -> {{False, False}, {False, False}}, "AxesOrigin" -> {0, 0}, 
         "ImageSize" -> {360, 360/GoldenRatio}, "Axes" -> {True, True}, 
         "LabelStyle" -> {}, "AspectRatio" -> GoldenRatio^(-1), 
         "DefaultStyle" -> {
           Directive[
            PointSize[0.004583333333333334], 
            RGBColor[0.368417, 0.506779, 0.709798], 
            AbsoluteThickness[2]]}, 
         "HighlightLabelingFunctions" -> <|"CoordinatesToolOptions" -> ({
             Identity[
              Part[#, 1]], 
             Identity[
              Part[#, 2]]}& ), 
           "ScalingFunctions" -> {{Identity, Identity}, {
             Identity, Identity}}|>, "Primitives" -> {}, "GCFlag" -> False|>, 
       "Meta" -> <|
        "DefaultHighlight" -> {"Dynamic", None}, "Index" -> {}, "Function" -> 
         ListPlot, "GroupHighlight" -> False|>|>, 
      "DynamicHighlight"]], {{}, {}}}, 
   InterpretationBox[{
     TagBox[{{{}, {}, 
        TagBox[
         {RGBColor[0.4, 0.2666666666666667, 0.13333333333333336`], 
          AbsoluteThickness[2], Opacity[1.], LineBox[CompressedData["
1:eJwVxX040wkAB3CLjnI0el1eaoVKkVJKb18h765r1TkRHql+85ZKKeU0GQtj
5iWhEq4Lp5Hpjai1p+tFETJKxmje/VB4SHZ3f3yeD933BOPoLCUlJdf//L/T
0Z73T3sP7lLEanCuBvOhYrM0RErbhDOFwhrfID7Mb2Zkl9Fs0V/joWUayIfz
W8m967QDkGgVZoqZfLj5TTzh0/wgyLIrHvHj4/P6WBsuLRTegsh6Zw8+chbu
jYmjReNp04iukgMfLLWyVVdoqWAZNpUSdD5+d78lGB7JxwbueEvF22SoK1ie
9voCuGlMxWZGJsNw31DP83ghYizuJVLMkxH2zhIZ3x5BtkaU0iflYbFQq41C
qUb55nJ9bz4P92U2NbU7RChXV7pzcBcPIv/rOu4DYlxcqJhfIEnCmNHOecVB
/yDcVtz5ZGcSZk0WUXUMX6Ne1bKkKT0RFgqf+/vv1mDJ9GnOT9+5qIne9O6F
cS2CrZdo2/tysYzXP1kwVIfleoEZ8ZUJ6J+Qtn0wq0fV6hjjbnoC8vsqXmsm
NuDhy72P7MLjoan3F9nV1QjR46jJ+x/ikMAsP5Zj0ISHny/s2bUjDuNWRV1E
pARz0wwSX6VdQehGsXDR82Y4RaTIAqY4kN4Vx7+nf4RsstRcm8HBd//GrDXh
n5D40tLi1d+xWLtbdeZYRSsMXsbaXtWOhX0u/Xjp4jYs8mTvZQbEIEzPe0WH
pxTjyx2PMWrZWDdwUF3i2g75lrOmLhZszJ83rCaeaseGTsZXR140VKqzBCuz
O0BUjz33GruMgE0VLXOcZZhe75Ac5noZRY6+OVXjMuSMKlNv3YnCWP9Sqjy9
E2ZydmaHZhTK99srp9p2QSf4Ad2IYCHSgX1TKO/CqJFAyKq5BPpnp+Y89he0
bqBODppfwrYt0am0jXLszt0dWqkbCU/92klKgxx51qTGm+4IjL3mykJY3ahQ
n87pyLiIDBWvUIZBD4os0pyNfC5gflt57ixxD6pnU9wTTMIxO4J1wPJkLzg/
3nhPtZ+DUoGXQKbdh7VuK/9ILwzDqUwBV1vUh+iWlrRth87iyVqOmlZwP2YU
vlQl6hloOZ1aF6U5AAbnXO7XT6fRalLXcL5yAJ6WgyYk9xRKbsCgy2sQVi5D
dUt+O4nDAgstvZlB7FEWNR0xCMEl9i1Wa+EQVF70FgWVBqG4Ry9L04WEqSPR
csIuAJzrbJ+2X0gMZ2cP5m0PgB9j0PDuPhLFw3WUZrMA6FZWlri6kVidYWls
pROAuCSPFwm+JIy6516gDvuDsLg2Mvc8CRq7WLf0mj9WRC9wUL1NQvXZqPfo
ABMzWy9qSO6QEC9YFWokY6JlsLP+dhGJGMKDc0jCBM+t7LBdKQkVqrhE9IwJ
hTHjNLuSxIxXGiUlnYnW90k3lBtIjE1vyTO3YuJhzMSRhg8k7v0a+OD4ZiZS
t3uvyWsmEZKf8ybLmAnnP02F1m0khpznfFNeyMTjc29fsXpJ9GR+tG3sJZBu
sjlp3wCJ20Oa7mpSAidl2QfoJInj1jZBOxoJrHYJlD79RkLeW5SWX0VAhdKY
z5sgkbezvaC5jEB7+XZ/nykSPskLqn4uIFDpn7fe7AcJ/S8O9VY3CFxdpj6m
UJCQbo2Qh6YQ+Bcw6GBB
           "]]},
         Annotation[#, "Charting`Private`Tag#1"]& ]}, {}},
      {"WolframDynamicHighlight", <|
       "Label" -> {"XYLabel"}, "Ball" -> {"InterpolatedBall"}|>}], 
     DynamicBox[(Charting`HighlightActionBox["DynamicHighlight", {}, 
       Slot["HighlightElements"], 
       Slot["LayoutOptions"], 
       Slot["Meta"], 
       Charting`HighlightActionFunction["DynamicHighlight", {{{{}, {}, 
           Annotation[{
             Directive[
              Opacity[1.], 
              AbsoluteThickness[2], 
              RGBColor[0.4, 0.2666666666666667, 0.13333333333333336`]], 
             Line[CompressedData["
1:eJwVxX040wkAB3CLjnI0el1eaoVKkVJKb18h765r1TkRHql+85ZKKeU0GQtj
5iWhEq4Lp5Hpjai1p+tFETJKxmje/VB4SHZ3f3yeD933BOPoLCUlJdf//L/T
0Z73T3sP7lLEanCuBvOhYrM0RErbhDOFwhrfID7Mb2Zkl9Fs0V/joWUayIfz
W8m967QDkGgVZoqZfLj5TTzh0/wgyLIrHvHj4/P6WBsuLRTegsh6Zw8+chbu
jYmjReNp04iukgMfLLWyVVdoqWAZNpUSdD5+d78lGB7JxwbueEvF22SoK1ie
9voCuGlMxWZGJsNw31DP83ghYizuJVLMkxH2zhIZ3x5BtkaU0iflYbFQq41C
qUb55nJ9bz4P92U2NbU7RChXV7pzcBcPIv/rOu4DYlxcqJhfIEnCmNHOecVB
/yDcVtz5ZGcSZk0WUXUMX6Ne1bKkKT0RFgqf+/vv1mDJ9GnOT9+5qIne9O6F
cS2CrZdo2/tysYzXP1kwVIfleoEZ8ZUJ6J+Qtn0wq0fV6hjjbnoC8vsqXmsm
NuDhy72P7MLjoan3F9nV1QjR46jJ+x/ikMAsP5Zj0ISHny/s2bUjDuNWRV1E
pARz0wwSX6VdQehGsXDR82Y4RaTIAqY4kN4Vx7+nf4RsstRcm8HBd//GrDXh
n5D40tLi1d+xWLtbdeZYRSsMXsbaXtWOhX0u/Xjp4jYs8mTvZQbEIEzPe0WH
pxTjyx2PMWrZWDdwUF3i2g75lrOmLhZszJ83rCaeaseGTsZXR140VKqzBCuz
O0BUjz33GruMgE0VLXOcZZhe75Ac5noZRY6+OVXjMuSMKlNv3YnCWP9Sqjy9
E2ZydmaHZhTK99srp9p2QSf4Ad2IYCHSgX1TKO/CqJFAyKq5BPpnp+Y89he0
bqBODppfwrYt0am0jXLszt0dWqkbCU/92klKgxx51qTGm+4IjL3mykJY3ahQ
n87pyLiIDBWvUIZBD4os0pyNfC5gflt57ixxD6pnU9wTTMIxO4J1wPJkLzg/
3nhPtZ+DUoGXQKbdh7VuK/9ILwzDqUwBV1vUh+iWlrRth87iyVqOmlZwP2YU
vlQl6hloOZ1aF6U5AAbnXO7XT6fRalLXcL5yAJ6WgyYk9xRKbsCgy2sQVi5D
dUt+O4nDAgstvZlB7FEWNR0xCMEl9i1Wa+EQVF70FgWVBqG4Ry9L04WEqSPR
csIuAJzrbJ+2X0gMZ2cP5m0PgB9j0PDuPhLFw3WUZrMA6FZWlri6kVidYWls
pROAuCSPFwm+JIy6516gDvuDsLg2Mvc8CRq7WLf0mj9WRC9wUL1NQvXZqPfo
ABMzWy9qSO6QEC9YFWokY6JlsLP+dhGJGMKDc0jCBM+t7LBdKQkVqrhE9IwJ
hTHjNLuSxIxXGiUlnYnW90k3lBtIjE1vyTO3YuJhzMSRhg8k7v0a+OD4ZiZS
t3uvyWsmEZKf8ybLmAnnP02F1m0khpznfFNeyMTjc29fsXpJ9GR+tG3sJZBu
sjlp3wCJ20Oa7mpSAidl2QfoJInj1jZBOxoJrHYJlD79RkLeW5SWX0VAhdKY
z5sgkbezvaC5jEB7+XZ/nykSPskLqn4uIFDpn7fe7AcJ/S8O9VY3CFxdpj6m
UJCQbo2Qh6YQ+Bcw6GBB
              "]]}, "Charting`Private`Tag#1"]}}, {}}, <|
        "HighlightElements" -> <|
          "Label" -> {"XYLabel"}, "Ball" -> {"InterpolatedBall"}|>, 
         "LayoutOptions" -> <|
          "PlotRange" -> {{0, 1}, {0.003000000306122449, 
             0.017999999693877552`}}, 
           "Frame" -> {{False, False}, {False, False}}, 
           "AxesOrigin" -> {0, 0.0030000003061224556`}, 
           "ImageSize" -> {360, 360/GoldenRatio}, "Axes" -> {True, True}, 
           "LabelStyle" -> {}, "AspectRatio" -> GoldenRatio^(-1), 
           "DefaultStyle" -> {
             Directive[
              Opacity[1.], 
              AbsoluteThickness[2], 
              RGBColor[0.4, 0.2666666666666667, 0.13333333333333336`]]}, 
           "HighlightLabelingFunctions" -> <|"CoordinatesToolOptions" -> ({
               Identity[
                Part[#, 1]], 
               Identity[
                Part[#, 2]]}& ), 
             "ScalingFunctions" -> {{Identity, Identity}, {
               Identity, Identity}}|>, "Primitives" -> {}, "GCFlag" -> 
           False|>, 
         "Meta" -> <|
          "DefaultHighlight" -> {"Dynamic", None}, "Index" -> {}, "Function" -> 
           Plot, "GroupHighlight" -> False|>|>]]& )[<|
       "HighlightElements" -> <|
         "Label" -> {"XYLabel"}, "Ball" -> {"InterpolatedBall"}|>, 
        "LayoutOptions" -> <|
         "PlotRange" -> {{0, 1}, {0.003000000306122449, 
            0.017999999693877552`}}, 
          "Frame" -> {{False, False}, {False, False}}, 
          "AxesOrigin" -> {0, 0.0030000003061224556`}, 
          "ImageSize" -> {360, 360/GoldenRatio}, "Axes" -> {True, True}, 
          "LabelStyle" -> {}, "AspectRatio" -> GoldenRatio^(-1), 
          "DefaultStyle" -> {
            Directive[
             Opacity[1.], 
             AbsoluteThickness[2], 
             RGBColor[0.4, 0.2666666666666667, 0.13333333333333336`]]}, 
          "HighlightLabelingFunctions" -> <|"CoordinatesToolOptions" -> ({
              Identity[
               Part[#, 1]], 
              Identity[
               Part[#, 2]]}& ), 
            "ScalingFunctions" -> {{Identity, Identity}, {
              Identity, Identity}}|>, "Primitives" -> {}, "GCFlag" -> False|>,
         "Meta" -> <|
         "DefaultHighlight" -> {"Dynamic", None}, "Index" -> {}, "Function" -> 
          Plot, "GroupHighlight" -> False|>|>],
      ImageSizeCache->{{4.503599627370496*^15, -4.503599627370496*^15}, {
       4.503599627370496*^15, -4.503599627370496*^15}}]},
    Annotation[{{{{}, {}, 
        Annotation[{
          Directive[
           Opacity[1.], 
           AbsoluteThickness[2], 
           RGBColor[0.4, 0.2666666666666667, 0.13333333333333336`]], 
          Line[CompressedData["
1:eJwVxX040wkAB3CLjnI0el1eaoVKkVJKb18h765r1TkRHql+85ZKKeU0GQtj
5iWhEq4Lp5Hpjai1p+tFETJKxmje/VB4SHZ3f3yeD933BOPoLCUlJdf//L/T
0Z73T3sP7lLEanCuBvOhYrM0RErbhDOFwhrfID7Mb2Zkl9Fs0V/joWUayIfz
W8m967QDkGgVZoqZfLj5TTzh0/wgyLIrHvHj4/P6WBsuLRTegsh6Zw8+chbu
jYmjReNp04iukgMfLLWyVVdoqWAZNpUSdD5+d78lGB7JxwbueEvF22SoK1ie
9voCuGlMxWZGJsNw31DP83ghYizuJVLMkxH2zhIZ3x5BtkaU0iflYbFQq41C
qUb55nJ9bz4P92U2NbU7RChXV7pzcBcPIv/rOu4DYlxcqJhfIEnCmNHOecVB
/yDcVtz5ZGcSZk0WUXUMX6Ne1bKkKT0RFgqf+/vv1mDJ9GnOT9+5qIne9O6F
cS2CrZdo2/tysYzXP1kwVIfleoEZ8ZUJ6J+Qtn0wq0fV6hjjbnoC8vsqXmsm
NuDhy72P7MLjoan3F9nV1QjR46jJ+x/ikMAsP5Zj0ISHny/s2bUjDuNWRV1E
pARz0wwSX6VdQehGsXDR82Y4RaTIAqY4kN4Vx7+nf4RsstRcm8HBd//GrDXh
n5D40tLi1d+xWLtbdeZYRSsMXsbaXtWOhX0u/Xjp4jYs8mTvZQbEIEzPe0WH
pxTjyx2PMWrZWDdwUF3i2g75lrOmLhZszJ83rCaeaseGTsZXR140VKqzBCuz
O0BUjz33GruMgE0VLXOcZZhe75Ac5noZRY6+OVXjMuSMKlNv3YnCWP9Sqjy9
E2ZydmaHZhTK99srp9p2QSf4Ad2IYCHSgX1TKO/CqJFAyKq5BPpnp+Y89he0
bqBODppfwrYt0am0jXLszt0dWqkbCU/92klKgxx51qTGm+4IjL3mykJY3ahQ
n87pyLiIDBWvUIZBD4os0pyNfC5gflt57ixxD6pnU9wTTMIxO4J1wPJkLzg/
3nhPtZ+DUoGXQKbdh7VuK/9ILwzDqUwBV1vUh+iWlrRth87iyVqOmlZwP2YU
vlQl6hloOZ1aF6U5AAbnXO7XT6fRalLXcL5yAJ6WgyYk9xRKbsCgy2sQVi5D
dUt+O4nDAgstvZlB7FEWNR0xCMEl9i1Wa+EQVF70FgWVBqG4Ry9L04WEqSPR
csIuAJzrbJ+2X0gMZ2cP5m0PgB9j0PDuPhLFw3WUZrMA6FZWlri6kVidYWls
pROAuCSPFwm+JIy6516gDvuDsLg2Mvc8CRq7WLf0mj9WRC9wUL1NQvXZqPfo
ABMzWy9qSO6QEC9YFWokY6JlsLP+dhGJGMKDc0jCBM+t7LBdKQkVqrhE9IwJ
hTHjNLuSxIxXGiUlnYnW90k3lBtIjE1vyTO3YuJhzMSRhg8k7v0a+OD4ZiZS
t3uvyWsmEZKf8ybLmAnnP02F1m0khpznfFNeyMTjc29fsXpJ9GR+tG3sJZBu
sjlp3wCJ20Oa7mpSAidl2QfoJInj1jZBOxoJrHYJlD79RkLeW5SWX0VAhdKY
z5sgkbezvaC5jEB7+XZ/nykSPskLqn4uIFDpn7fe7AcJ/S8O9VY3CFxdpj6m
UJCQbo2Qh6YQ+Bcw6GBB
           "]]}, "Charting`Private`Tag#1"]}}, {}}, <|
     "HighlightElements" -> <|
       "Label" -> {"XYLabel"}, "Ball" -> {"InterpolatedBall"}|>, 
      "LayoutOptions" -> <|
       "PlotRange" -> {{0, 1}, {0.003000000306122449, 0.017999999693877552`}},
         "Frame" -> {{False, False}, {False, False}}, 
        "AxesOrigin" -> {0, 0.0030000003061224556`}, 
        "ImageSize" -> {360, 360/GoldenRatio}, "Axes" -> {True, True}, 
        "LabelStyle" -> {}, "AspectRatio" -> GoldenRatio^(-1), "DefaultStyle" -> {
          Directive[
           Opacity[1.], 
           AbsoluteThickness[2], 
           RGBColor[0.4, 0.2666666666666667, 0.13333333333333336`]]}, 
        "HighlightLabelingFunctions" -> <|"CoordinatesToolOptions" -> ({
            Identity[
             Part[#, 1]], 
            Identity[
             Part[#, 2]]}& ), 
          "ScalingFunctions" -> {{Identity, Identity}, {
            Identity, Identity}}|>, "Primitives" -> {}, "GCFlag" -> False|>, 
      "Meta" -> <|
       "DefaultHighlight" -> {"Dynamic", None}, "Index" -> {}, "Function" -> 
        Plot, "GroupHighlight" -> False|>|>, "DynamicHighlight"]]},
  AspectRatio->NCache[GoldenRatio^(-1), 0.6180339887498948],
  Axes->{True, True},
  AxesLabel->{
    FormBox[
     TagBox["\"\\!\\(\\*SubscriptBox[\\(k\\), \\(s\\)]\\)\"", HoldForm], 
     TraditionalForm], 
    FormBox[
     TagBox["\"FrAcBlFr\"", HoldForm], TraditionalForm]},
  AxesOrigin->{0, 0},
  DisplayFunction->Identity,
  Frame->{{False, False}, {False, False}},
  FrameLabel->{{None, None}, {None, None}},
  FrameTicks->{{Automatic, Automatic}, {Automatic, Automatic}},
  GridLines->{None, None},
  GridLinesStyle->Directive[
    GrayLevel[0.5, 0.4]],
  Method->{
   "AxisPadding" -> Scaled[0.02], "DefaultBoundaryStyle" -> Automatic, 
    "DefaultGraphicsInteraction" -> {
     "Version" -> 1.2, "TrackMousePosition" -> {True, False}, 
      "Effects" -> {
       "Highlight" -> {"ratio" -> 2}, "HighlightPoint" -> {"ratio" -> 2}, 
        "Droplines" -> {
         "freeformCursorMode" -> True, 
          "placement" -> {"x" -> "All", "y" -> "None"}}}}, "DefaultMeshStyle" -> 
    AbsolutePointSize[6], "DefaultPlotStyle" -> {
      Directive[
       RGBColor[0.368417, 0.506779, 0.709798], 
       AbsoluteThickness[2]], 
      Directive[
       RGBColor[0.880722, 0.611041, 0.142051], 
       AbsoluteThickness[2]], 
      Directive[
       RGBColor[0.560181, 0.691569, 0.194885], 
       AbsoluteThickness[2]], 
      Directive[
       RGBColor[0.922526, 0.385626, 0.209179], 
       AbsoluteThickness[2]], 
      Directive[
       RGBColor[0.528488, 0.470624, 0.701351], 
       AbsoluteThickness[2]], 
      Directive[
       RGBColor[0.772079, 0.431554, 0.102387], 
       AbsoluteThickness[2]], 
      Directive[
       RGBColor[0.363898, 0.618501, 0.782349], 
       AbsoluteThickness[2]], 
      Directive[
       RGBColor[1, 0.75, 0], 
       AbsoluteThickness[2]], 
      Directive[
       RGBColor[0.647624, 0.37816, 0.614037], 
       AbsoluteThickness[2]], 
      Directive[
       RGBColor[0.571589, 0.586483, 0.], 
       AbsoluteThickness[2]], 
      Directive[
       RGBColor[0.915, 0.3325, 0.2125], 
       AbsoluteThickness[2]], 
      Directive[
       RGBColor[0.40082222609352647`, 0.5220066643438841, 0.85], 
       AbsoluteThickness[2]], 
      Directive[
       RGBColor[0.9728288904374106, 0.621644452187053, 0.07336199581899142], 
       AbsoluteThickness[2]], 
      Directive[
       RGBColor[0.736782672705901, 0.358, 0.5030266573755369], 
       AbsoluteThickness[2]], 
      Directive[
       RGBColor[0.28026441037696703`, 0.715, 0.4292089322474965], 
       AbsoluteThickness[2]]}, "DomainPadding" -> Scaled[0.02], 
    "PointSizeFunction" -> "SmallPointSize", "RangePadding" -> Scaled[0.05], 
    "OptimizePlotMarkers" -> True, "IncludeHighlighting" -> "CurrentPoint", 
    "HighlightStyle" -> Automatic, "OptimizePlotMarkers" -> True, 
    "CoordinatesToolOptions" -> {"DisplayFunction" -> ({
        Identity[
         Part[#, 1]], 
        Identity[
         Part[#, 2]]}& ), "CopiedValueFunction" -> ({
        Identity[
         Part[#, 1]], 
        Identity[
         Part[#, 2]]}& )}},
  PlotRange->{{0, 0.9997833218301952}, {0, 0.046988797161379714`}},
  PlotRangeClipping->True,
  PlotRangePadding->{{
     Scaled[0.02], 
     Scaled[0.02]}, {
     Scaled[0.02], 
     Scaled[0.05]}},
  Ticks->FrontEndValueCache[{Automatic, {{-0.05, 
       FormBox[
        TagBox[
         InterpretationBox[
          StyleBox["\"-5%\"", ShowStringCharacters -> False], -0.05, 
          AutoDelete -> True], PercentForm], TraditionalForm]}, {-0.04, 
       FormBox[
        TagBox[
         InterpretationBox[
          StyleBox["\"-4%\"", ShowStringCharacters -> False], -0.04, 
          AutoDelete -> True], PercentForm], TraditionalForm]}, {-0.03, 
       FormBox[
        TagBox[
         InterpretationBox[
          StyleBox["\"-3%\"", ShowStringCharacters -> False], -0.03, 
          AutoDelete -> True], PercentForm], TraditionalForm]}, {-0.02, 
       FormBox[
        TagBox[
         InterpretationBox[
          StyleBox["\"-2%\"", ShowStringCharacters -> False], -0.02, 
          AutoDelete -> True], PercentForm], TraditionalForm]}, {-0.01, 
       FormBox[
        TagBox[
         InterpretationBox[
          StyleBox["\"-1%\"", ShowStringCharacters -> False], -0.01, 
          AutoDelete -> True], PercentForm], TraditionalForm]}, {0., 
       FormBox[
        TagBox[
         InterpretationBox[
          StyleBox["\"0%\"", ShowStringCharacters -> False], 0., AutoDelete -> 
          True], PercentForm], TraditionalForm]}, {0.01, 
       FormBox[
        TagBox[
         InterpretationBox[
          StyleBox["\"1%\"", ShowStringCharacters -> False], 0.01, AutoDelete -> 
          True], PercentForm], TraditionalForm]}, {0.02, 
       FormBox[
        TagBox[
         InterpretationBox[
          StyleBox["\"2%\"", ShowStringCharacters -> False], 0.02, AutoDelete -> 
          True], PercentForm], TraditionalForm]}, {0.03, 
       FormBox[
        TagBox[
         InterpretationBox[
          StyleBox["\"3%\"", ShowStringCharacters -> False], 0.03, AutoDelete -> 
          True], PercentForm], TraditionalForm]}, {0.04, 
       FormBox[
        TagBox[
         InterpretationBox[
          StyleBox["\"4%\"", ShowStringCharacters -> False], 0.04, AutoDelete -> 
          True], PercentForm], TraditionalForm]}, {0.05, 
       FormBox[
        TagBox[
         InterpretationBox[
          StyleBox["\"5%\"", ShowStringCharacters -> False], 0.05, AutoDelete -> 
          True], PercentForm], TraditionalForm]}}}, {Automatic, {{-0.05, 
       FormBox[
        TagBox[
         InterpretationBox[
          StyleBox["\"-5%\"", ShowStringCharacters -> False], -0.05, 
          AutoDelete -> True], PercentForm], TraditionalForm]}, {-0.04, 
       FormBox[
        TagBox[
         InterpretationBox[
          StyleBox["\"-4%\"", ShowStringCharacters -> False], -0.04, 
          AutoDelete -> True], PercentForm], TraditionalForm]}, {-0.03, 
       FormBox[
        TagBox[
         InterpretationBox[
          StyleBox["\"-3%\"", ShowStringCharacters -> False], -0.03, 
          AutoDelete -> True], PercentForm], TraditionalForm]}, {-0.02, 
       FormBox[
        TagBox[
         InterpretationBox[
          StyleBox["\"-2%\"", ShowStringCharacters -> False], -0.02, 
          AutoDelete -> True], PercentForm], TraditionalForm]}, {-0.01, 
       FormBox[
        TagBox[
         InterpretationBox[
          StyleBox["\"-1%\"", ShowStringCharacters -> False], -0.01, 
          AutoDelete -> True], PercentForm], TraditionalForm]}, {0., 
       FormBox[
        TagBox[
         InterpretationBox[
          StyleBox["\"0%\"", ShowStringCharacters -> False], 0., AutoDelete -> 
          True], PercentForm], TraditionalForm]}, {0.01, 
       FormBox[
        TagBox[
         InterpretationBox[
          StyleBox["\"1%\"", ShowStringCharacters -> False], 0.01, AutoDelete -> 
          True], PercentForm], TraditionalForm]}, {0.02, 
       FormBox[
        TagBox[
         InterpretationBox[
          StyleBox["\"2%\"", ShowStringCharacters -> False], 0.02, AutoDelete -> 
          True], PercentForm], TraditionalForm]}, {0.03, 
       FormBox[
        TagBox[
         InterpretationBox[
          StyleBox["\"3%\"", ShowStringCharacters -> False], 0.03, AutoDelete -> 
          True], PercentForm], TraditionalForm]}, {0.04, 
       FormBox[
        TagBox[
         InterpretationBox[
          StyleBox["\"4%\"", ShowStringCharacters -> False], 0.04, AutoDelete -> 
          True], PercentForm], TraditionalForm]}, {0.05, 
       FormBox[
        TagBox[
         InterpretationBox[
          StyleBox["\"5%\"", ShowStringCharacters -> False], 0.05, AutoDelete -> 
          True], PercentForm], TraditionalForm]}}}]]], "Output",
 CellChangeTimes->{
  3.9024289269443192`*^9, 3.9024301879480796`*^9, {3.902430598362051*^9, 
   3.9024306514810343`*^9}, 3.90243089658401*^9, 3.9024881827809553`*^9, {
   3.9024916352816725`*^9, 3.902491666619676*^9}, {3.9025100654109306`*^9, 
   3.902510072763627*^9}, 3.9025119624534483`*^9, 3.9136540948660593`*^9, 
   3.9218470858009863`*^9, 3.9218497096496906`*^9},
 CellLabel->
  "Out[538]=",ExpressionUUID->"ecf204e6-1f51-48fa-987c-1be1f0baeebd"]
}, Open  ]],

Cell[CellGroupData[{

Cell[BoxData[
 RowBox[{
  StyleBox[
   RowBox[{"(*", " ", 
    RowBox[{"Supplementary", " ", "Figure", " ", "S", ".10"}], " ", "*)"}],
   Background->RGBColor[1, 1, 0.85]], 
  StyleBox["\[IndentingNewLine]",
   Background->RGBColor[1, 1, 0.85]], 
  StyleBox["\[IndentingNewLine]",
   Background->RGBColor[1, 0.85, 0.85]], 
  RowBox[{
   RowBox[{
    RowBox[{"AcurStatCor", "=", 
     RowBox[{
      RowBox[{"(", 
       RowBox[{"1", "+", "0.02", "+", 
        RowBox[{"0.12", "*", 
         RowBox[{"Exp", "[", 
          RowBox[{
           RowBox[{"-", 
            RowBox[{"result", "[", 
             RowBox[{"[", 
              RowBox[{
               RowBox[{"2", ";;"}], ",", "3"}], "]"}], "]"}]}], "*", 
           RowBox[{
            RowBox[{"result", "[", 
             RowBox[{"[", 
              RowBox[{
               RowBox[{"2", ";;"}], ",", "10"}], "]"}], "]"}], "/", "3"}]}], 
          "]"}]}]}], ")"}], "*", 
      RowBox[{"(", 
       RowBox[{"1", "+", 
        RowBox[{"2.6", "*", 
         RowBox[{"(", 
          RowBox[{
           RowBox[{"-", 
            RowBox[{"result", "[", 
             RowBox[{"[", 
              RowBox[{
               RowBox[{"2", ";;"}], ",", "5"}], "]"}], "]"}]}], "+", "1"}], 
          ")"}], "*", 
         RowBox[{"Exp", "[", 
          RowBox[{"-", 
           RowBox[{"(", 
            RowBox[{"12", "*", 
             RowBox[{"(", 
              RowBox[{
               RowBox[{"-", 
                RowBox[{"result", "[", 
                 RowBox[{"[", 
                  RowBox[{
                   RowBox[{"2", ";;"}], ",", "5"}], "]"}], "]"}]}], "+", 
               "1"}], ")"}]}], ")"}]}], "]"}]}]}], ")"}], "*", 
      RowBox[{"result", "[", 
       RowBox[{"[", 
        RowBox[{
         RowBox[{"2", ";;"}], ",", "12"}], "]"}], "]"}]}]}], ";"}], 
   "\[IndentingNewLine]", 
   RowBox[{
    RowBox[{"FrAcBlAbESTcorr", "=", 
     RowBox[{
      RowBox[{"(", 
       RowBox[{
        RowBox[{"result", "[", 
         RowBox[{"[", 
          RowBox[{
           RowBox[{"2", ";;"}], ",", "20"}], "]"}], "]"}], "/", 
        RowBox[{"result", "[", 
         RowBox[{"[", 
          RowBox[{
           RowBox[{"2", ";;"}], ",", "11"}], "]"}], "]"}]}], ")"}], "*", 
      RowBox[{"(", 
       RowBox[{"1", "-", 
        RowBox[{"0.014", "*", 
         RowBox[{"(", 
          RowBox[{
           RowBox[{"Tanh", "[", 
            RowBox[{
             RowBox[{"(", 
              RowBox[{
               RowBox[{"result", "[", 
                RowBox[{"[", 
                 RowBox[{
                  RowBox[{"2", ";;"}], ",", "8"}], "]"}], "]"}], "-", "200"}],
               ")"}], "/", "70"}], "]"}], "-", "1"}], ")"}]}]}], ")"}]}]}], 
    ";"}], "\[IndentingNewLine]", 
   RowBox[{
    RowBox[{"FrAcBlFrESTcorr", "=", 
     RowBox[{
      RowBox[{"(", 
       RowBox[{
        RowBox[{"result", "[", 
         RowBox[{"[", 
          RowBox[{
           RowBox[{"2", ";;"}], ",", "17"}], "]"}], "]"}], "/", 
        RowBox[{"result", "[", 
         RowBox[{"[", 
          RowBox[{
           RowBox[{"2", ";;"}], ",", "11"}], "]"}], "]"}]}], ")"}], "*", 
      RowBox[{"(", 
       RowBox[{"1", "-", 
        RowBox[{"0.015", "*", 
         RowBox[{"(", 
          RowBox[{"1", "-", 
           RowBox[{"result", "[", 
            RowBox[{"[", 
             RowBox[{
              RowBox[{"2", ";;"}], ",", "5"}], "]"}], "]"}]}], ")"}]}], "-", 
        "0.003"}], ")"}]}]}], ";", 
    RowBox[{"ToxEST", "=", 
     RowBox[{"AcurStatCor", "*", 
      RowBox[{"(", 
       RowBox[{"FrAcBlAbESTcorr", "+", "FrAcBlFrESTcorr"}], ")"}]}]}], ";"}], 
   StyleBox["\[IndentingNewLine]",
    Background->RGBColor[1, 0.85, 0.85]], "\[IndentingNewLine]", 
   RowBox[{
    RowBox[{"rr", "=", 
     RowBox[{"1.05", "*", 
      RowBox[{"Max", "[", 
       RowBox[{
        RowBox[{"Max", "[", 
         RowBox[{
          RowBox[{"result", "[", 
           RowBox[{"[", 
            RowBox[{
             RowBox[{"2", ";;"}], ",", "16"}], "]"}], "]"}], "+", 
          RowBox[{"result", "[", 
           RowBox[{"[", 
            RowBox[{
             RowBox[{"2", ";;"}], ",", "19"}], "]"}], "]"}]}], "]"}], ",", 
        RowBox[{"Max", "[", 
         RowBox[{
          RowBox[{"(", 
           RowBox[{
            RowBox[{"result", "[", 
             RowBox[{"[", 
              RowBox[{
               RowBox[{"2", ";;"}], ",", "17"}], "]"}], "]"}], "+", 
            RowBox[{"result", "[", 
             RowBox[{"[", 
              RowBox[{
               RowBox[{"2", ";;"}], ",", "20"}], "]"}], "]"}]}], ")"}], "*", 
          RowBox[{"(", 
           RowBox[{"1.12", "*", 
            RowBox[{
             RowBox[{"result", "[", 
              RowBox[{"[", 
               RowBox[{
                RowBox[{"2", ";;"}], ",", "12"}], "]"}], "]"}], "/", 
             RowBox[{"result", "[", 
              RowBox[{"[", 
               RowBox[{
                RowBox[{"2", ";;"}], ",", "11"}], "]"}], "]"}]}]}], ")"}]}], 
         "]"}]}], "]"}]}]}], ";"}], 
   StyleBox["\[IndentingNewLine]",
    Background->RGBColor[1, 0.85, 0.85]], 
   StyleBox["\[IndentingNewLine]",
    Background->RGBColor[1, 0.85, 0.85]], 
   RowBox[{"Show", "[", 
    RowBox[{
     RowBox[{"ListLogLogPlot", "[", 
      RowBox[{
       RowBox[{"Thread", "[", 
        RowBox[{"{", 
         RowBox[{
          RowBox[{
           RowBox[{"result", "[", 
            RowBox[{"[", 
             RowBox[{
              RowBox[{"2", ";;"}], ",", "16"}], "]"}], "]"}], "+", 
           RowBox[{"result", "[", 
            RowBox[{"[", 
             RowBox[{
              RowBox[{"2", ";;"}], ",", "19"}], "]"}], "]"}]}], ",", 
          "ToxEST"}], "}"}], "]"}], ",", 
       RowBox[{"AxesLabel", "->", 
        RowBox[{"{", 
         RowBox[{
         "\"\<\!\(\*SubsuperscriptBox[\(A\), \(bl\), \(sim\)]\)\>\"", ",", 
          "\"\<\!\(\*SubsuperscriptBox[\(A\), \(bl\), \(est\)]\)\>\""}], 
         "}"}]}], ",", 
       RowBox[{"PlotRange", "->", 
        RowBox[{"{", 
         RowBox[{
          RowBox[{"{", 
           RowBox[{"0", ",", "rr"}], "}"}], ",", 
          RowBox[{"{", 
           RowBox[{"0", ",", "rr"}], "}"}]}], "}"}]}]}], "]"}], ",", 
     RowBox[{"Plot", "[", 
      RowBox[{"x", ",", 
       RowBox[{"{", 
        RowBox[{"x", ",", "0", ",", "rr"}], "}"}]}], "]"}], ",", 
     "\[IndentingNewLine]", 
     RowBox[{"LogLogPlot", "[", 
      RowBox[{
       RowBox[{"{", 
        RowBox[{"Abld", "/", "nCpm"}], "}"}], ",", 
       RowBox[{"{", 
        RowBox[{"x", ",", "0", ",", "rr"}], "}"}], ",", 
       RowBox[{"PlotStyle", "->", 
        RowBox[{"Directive", "[", 
         RowBox[{"Gray", ",", "Dashed"}], "]"}]}]}], "]"}], ",", 
     "\[IndentingNewLine]", 
     RowBox[{"LogLogPlot", "[", 
      RowBox[{
       RowBox[{"{", 
        RowBox[{"100", "*", 
         RowBox[{"(", 
          RowBox[{"x", "-", 
           RowBox[{"Abld", "/", "nCpm"}]}], ")"}]}], "}"}], ",", 
       RowBox[{"{", 
        RowBox[{"x", ",", "100", ",", "rr"}], "}"}], ",", 
       RowBox[{"PlotStyle", "->", 
        RowBox[{"Directive", "[", 
         RowBox[{"Gray", ",", "Dashed"}], "]"}]}]}], "]"}], ",", 
     RowBox[{"ImageSize", "->", "600"}]}], "]"}]}]}]], "Input",
 CellChangeTimes->{{3.902324458929424*^9, 3.90232447191899*^9}, {
  3.902324514792766*^9, 3.9023245171909475`*^9}, {3.9023247826185827`*^9, 
  3.90232483232329*^9}, {3.9023250056762853`*^9, 3.9023250308058367`*^9}, {
  3.9023251091989937`*^9, 3.902325204855075*^9}, {3.902325300621597*^9, 
  3.9023253021288824`*^9}, {3.9023253355731363`*^9, 3.9023253483756685`*^9}, {
  3.9023383778423634`*^9, 3.902338402542841*^9}, {3.9023384552333083`*^9, 
  3.9023385169406786`*^9}, {3.9023385546673126`*^9, 3.902338555013099*^9}, {
  3.902430575049*^9, 3.902430593713584*^9}, {3.902430752168953*^9, 
  3.9024307799542522`*^9}, {3.902492122706414*^9, 3.902492123625936*^9}, {
  3.913660442542557*^9, 3.9136604487343707`*^9}, {3.913660479425723*^9, 
  3.913660578203743*^9}, {3.913660614876872*^9, 3.9136606446704836`*^9}, {
  3.9150628003928404`*^9, 3.9150628006752653`*^9}, {3.9218470886763325`*^9, 
  3.9218470889661465`*^9}},
 CellLabel->
  "In[539]:=",ExpressionUUID->"8827476a-8e36-4ed0-b6ca-d84e615f1dba"],

Cell[BoxData[
 GraphicsBox[{{{}, 
    InterpretationBox[{
      TagBox[
       TagBox[
        {RGBColor[0.368417, 0.506779, 0.709798], PointSize[
         0.004583333333333334], AbsoluteThickness[2], PointBox[CompressedData["
1:eJwVmHc81d8fx6/rXuvaIyUN2aMykpK8T2ZlfJWZlkh2S4tkVaRFhZIKoUhK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          "]]},
        Annotation[#, "Charting`Private`Tag#1"]& ],
       {"WolframDynamicHighlight", <|
        "Label" -> {"XYLabel"}, "Ball" -> {"IndicatedBall"}|>}], 
      DynamicBox[(Charting`HighlightActionBox["DynamicHighlight", {}, 
        Slot["HighlightElements"], 
        Slot["LayoutOptions"], 
        Slot["Meta"], 
        Charting`HighlightActionFunction["DynamicHighlight", {{
           Annotation[{
             Directive[
              PointSize[0.004583333333333334], 
              RGBColor[0.368417, 0.506779, 0.709798], 
              AbsoluteThickness[2]], 
             Point[CompressedData["
1:eJwVmHc81d8fx6/rXuvaIyUN2aMykpK8T2ZlfJWZlkh2S4tkVaRFhZIKoUhK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              "]]}, "Charting`Private`Tag#1"]}}, <|
         "HighlightElements" -> <|
           "Label" -> {"XYLabel"}, "Ball" -> {"IndicatedBall"}|>, 
          "LayoutOptions" -> <|
           "PlotRange" -> {{-0.4209553792255044, 
             6.0745929600492845`}, {-0.6260779583604973, 
             6.0745929600492845`}}, 
            "Frame" -> {{False, False}, {False, False}}, 
            "AxesOrigin" -> {-0.4209553792255044, -0.6260779583604973}, 
            "ImageSize" -> {360, 360/GoldenRatio}, "Axes" -> {True, True}, 
            "LabelStyle" -> {}, "AspectRatio" -> GoldenRatio^(-1), 
            "DefaultStyle" -> {
              Directive[
               PointSize[0.004583333333333334], 
               RGBColor[0.368417, 0.506779, 0.709798], 
               AbsoluteThickness[2]]}, 
            "HighlightLabelingFunctions" -> <|"CoordinatesToolOptions" -> ({
                Exp[
                 Part[#, 1]], 
                Exp[
                 Part[#, 2]]}& ), 
              "ScalingFunctions" -> {{Log, Exp}, {Log, Exp}}|>, 
            "Primitives" -> {}, "GCFlag" -> False|>, 
          "Meta" -> <|
           "DefaultHighlight" -> {"Dynamic", None}, "Index" -> {}, "Function" -> 
            ListLogLogPlot, "GroupHighlight" -> False|>|>]]& )[<|
        "HighlightElements" -> <|
          "Label" -> {"XYLabel"}, "Ball" -> {"IndicatedBall"}|>, 
         "LayoutOptions" -> <|
          "PlotRange" -> {{-0.4209553792255044, 
            6.0745929600492845`}, {-0.6260779583604973, 6.0745929600492845`}},
            "Frame" -> {{False, False}, {False, False}}, 
           "AxesOrigin" -> {-0.4209553792255044, -0.6260779583604973}, 
           "ImageSize" -> {360, 360/GoldenRatio}, "Axes" -> {True, True}, 
           "LabelStyle" -> {}, "AspectRatio" -> GoldenRatio^(-1), 
           "DefaultStyle" -> {
             Directive[
              PointSize[0.004583333333333334], 
              RGBColor[0.368417, 0.506779, 0.709798], 
              AbsoluteThickness[2]]}, 
           "HighlightLabelingFunctions" -> <|"CoordinatesToolOptions" -> ({
               Exp[
                Part[#, 1]], 
               Exp[
                Part[#, 2]]}& ), 
             "ScalingFunctions" -> {{Log, Exp}, {Log, Exp}}|>, 
           "Primitives" -> {}, "GCFlag" -> False|>, 
         "Meta" -> <|
          "DefaultHighlight" -> {"Dynamic", None}, "Index" -> {}, "Function" -> 
           ListLogLogPlot, "GroupHighlight" -> False|>|>],
       ImageSizeCache->{{4.503599627370496*^15, -4.503599627370496*^15}, {
        4.503599627370496*^15, -4.503599627370496*^15}}]},
     Annotation[{{
        Annotation[{
          Directive[
           PointSize[0.004583333333333334], 
           RGBColor[0.368417, 0.506779, 0.709798], 
           AbsoluteThickness[2]], 
          Point[CompressedData["
1:eJwVmHc81d8fx6/rXuvaIyUN2aMykpK8T2ZlfJWZlkh2S4tkVaRFhZIKoUhK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           "]]}, "Charting`Private`Tag#1"]}}, <|
      "HighlightElements" -> <|
        "Label" -> {"XYLabel"}, "Ball" -> {"IndicatedBall"}|>, 
       "LayoutOptions" -> <|
        "PlotRange" -> {{-0.4209553792255044, 
          6.0745929600492845`}, {-0.6260779583604973, 6.0745929600492845`}}, 
         "Frame" -> {{False, False}, {False, False}}, 
         "AxesOrigin" -> {-0.4209553792255044, -0.6260779583604973}, 
         "ImageSize" -> {360, 360/GoldenRatio}, "Axes" -> {True, True}, 
         "LabelStyle" -> {}, "AspectRatio" -> GoldenRatio^(-1), 
         "DefaultStyle" -> {
           Directive[
            PointSize[0.004583333333333334], 
            RGBColor[0.368417, 0.506779, 0.709798], 
            AbsoluteThickness[2]]}, 
         "HighlightLabelingFunctions" -> <|"CoordinatesToolOptions" -> ({
             Exp[
              Part[#, 1]], 
             Exp[
              Part[#, 2]]}& ), 
           "ScalingFunctions" -> {{Log, Exp}, {Log, Exp}}|>, 
         "Primitives" -> {}, "GCFlag" -> False|>, 
       "Meta" -> <|
        "DefaultHighlight" -> {"Dynamic", None}, "Index" -> {}, "Function" -> 
         ListLogLogPlot, "GroupHighlight" -> False|>|>, 
      "DynamicHighlight"]], {{}, {}}}, 
   InterpretationBox[{
     TagBox[{{{}, {}, 
        TagBox[
         {RGBColor[0.368417, 0.506779, 0.709798], AbsoluteThickness[2], 
          Opacity[1.], LineBox[CompressedData["
1:eJxNxW0s1HEcAPBT0cjDX9NO0ubOXTUqu06S7GQ4T3HDhquLOzkPHTt0jkPn
iHPcWSxPh+lQ2lKWh4h20bFmMmUM0/J0QksZu7RRVC98f1589iFE8YO5B3A4
XMA//2eMMcdzqxdoew+6xbx/gb1129uikl0hx0bhHs3n7XRsHi4Or23hY+tw
WuP2YR6md3XvVZ/mjjjMHG46cVAeixHgatObR20GKbBT6OQ1As8FFqhdNJxk
d7hq3CbBzJAOn2ZMKLyD/eCckYYrrF+BMLVO0sHuD4I/SSulU9oQeGW9+yHt
QijcbOqpi2eGw+1EvEydeh0mdP+M2u1lwZ56riIDbQS8/IX+7Y+SDX+gl3Ub
qzlwqaScLB6OgqWZ1i+XNm7BoYywhVZ9LsxcxFMFDjHwji6rcSgkFhbPlLfe
i46DKYWOWqoiHu41Lmijq27Da0fE9d9beHDw8Fa7fDwBLuHaRyuWEmG9vvlL
eWZ82Mi/7pjseBIsaSBHZNejS6b5zhuOybDJ7gNOxRs0i1NUneeVAns+8uD+
mEQrxybEhew7sEx71k6lQy/OskgrYgFsbhV5PsMgFZ5yJA0VKNHGrv0d74hC
eNqWTMnpQot8mep83zQ4/0Zs1etRtH2gs34iNx2mndP2MdbQRD+2IksoglXe
qq8kwwxYTukp3ylFG6VYNnHK0EVtws6Bin1TqZNFNWjZxWeW+Mdo6eW6GodX
aIl7bj17Bo3LnWvtn0Nna2iaU1q02GN7YXUZfddLQBKtozN8Y56UHsqEtwoH
unQGaNEQcTDMEJ3uP7ty0hSdFhBu9xSP3izudDGxQgtHLPyTrPfNGOU5EdCb
9x2ylLbo1I/Fit9ktA5brY08gxYE+T3X2KH/AurLMM8=
           "]]},
         Annotation[#, "Charting`Private`Tag#1"]& ]}, {}},
      {"WolframDynamicHighlight", <|
       "Label" -> {"XYLabel"}, "Ball" -> {"InterpolatedBall"}|>}], 
     DynamicBox[(Charting`HighlightActionBox["DynamicHighlight", {}, 
       Slot["HighlightElements"], 
       Slot["LayoutOptions"], 
       Slot["Meta"], 
       Charting`HighlightActionFunction["DynamicHighlight", {{{{}, {}, 
           Annotation[{
             Directive[
              Opacity[1.], 
              RGBColor[0.368417, 0.506779, 0.709798], 
              AbsoluteThickness[2]], 
             Line[CompressedData["
1:eJxNxW0s1HEcAPBT0cjDX9NO0ubOXTUqu06S7GQ4T3HDhquLOzkPHTt0jkPn
iHPcWSxPh+lQ2lKWh4h20bFmMmUM0/J0QksZu7RRVC98f1589iFE8YO5B3A4
XMA//2eMMcdzqxdoew+6xbx/gb1129uikl0hx0bhHs3n7XRsHi4Or23hY+tw
WuP2YR6md3XvVZ/mjjjMHG46cVAeixHgatObR20GKbBT6OQ1As8FFqhdNJxk
d7hq3CbBzJAOn2ZMKLyD/eCckYYrrF+BMLVO0sHuD4I/SSulU9oQeGW9+yHt
QijcbOqpi2eGw+1EvEydeh0mdP+M2u1lwZ56riIDbQS8/IX+7Y+SDX+gl3Ub
qzlwqaScLB6OgqWZ1i+XNm7BoYywhVZ9LsxcxFMFDjHwji6rcSgkFhbPlLfe
i46DKYWOWqoiHu41Lmijq27Da0fE9d9beHDw8Fa7fDwBLuHaRyuWEmG9vvlL
eWZ82Mi/7pjseBIsaSBHZNejS6b5zhuOybDJ7gNOxRs0i1NUneeVAns+8uD+
mEQrxybEhew7sEx71k6lQy/OskgrYgFsbhV5PsMgFZ5yJA0VKNHGrv0d74hC
eNqWTMnpQot8mep83zQ4/0Zs1etRtH2gs34iNx2mndP2MdbQRD+2IksoglXe
qq8kwwxYTukp3ylFG6VYNnHK0EVtws6Bin1TqZNFNWjZxWeW+Mdo6eW6GodX
aIl7bj17Bo3LnWvtn0Nna2iaU1q02GN7YXUZfddLQBKtozN8Y56UHsqEtwoH
unQGaNEQcTDMEJ3uP7ty0hSdFhBu9xSP3izudDGxQgtHLPyTrPfNGOU5EdCb
9x2ylLbo1I/Fit9ktA5brY08gxYE+T3X2KH/AurLMM8=
              "]]}, "Charting`Private`Tag#1"]}}, {}}, <|
        "HighlightElements" -> <|
          "Label" -> {"XYLabel"}, "Ball" -> {"InterpolatedBall"}|>, 
         "LayoutOptions" -> <|
          "PlotRange" -> {{0, 434.6725374146316}, {0., 434.6725285437635}}, 
           "Frame" -> {{False, False}, {False, False}}, 
           "AxesOrigin" -> {0, 0}, "ImageSize" -> {360, 360/GoldenRatio}, 
           "Axes" -> {True, True}, "LabelStyle" -> {}, "AspectRatio" -> 
           GoldenRatio^(-1), "DefaultStyle" -> {
             Directive[
              Opacity[1.], 
              RGBColor[0.368417, 0.506779, 0.709798], 
              AbsoluteThickness[2]]}, 
           "HighlightLabelingFunctions" -> <|"CoordinatesToolOptions" -> ({
               Identity[
                Part[#, 1]], 
               Identity[
                Part[#, 2]]}& ), 
             "ScalingFunctions" -> {{Identity, Identity}, {
               Identity, Identity}}|>, "Primitives" -> {}, "GCFlag" -> 
           False|>, 
         "Meta" -> <|
          "DefaultHighlight" -> {"Dynamic", None}, "Index" -> {}, "Function" -> 
           Plot, "GroupHighlight" -> False|>|>]]& )[<|
       "HighlightElements" -> <|
         "Label" -> {"XYLabel"}, "Ball" -> {"InterpolatedBall"}|>, 
        "LayoutOptions" -> <|
         "PlotRange" -> {{0, 434.6725374146316}, {0., 434.6725285437635}}, 
          "Frame" -> {{False, False}, {False, False}}, "AxesOrigin" -> {0, 0},
           "ImageSize" -> {360, 360/GoldenRatio}, "Axes" -> {True, True}, 
          "LabelStyle" -> {}, "AspectRatio" -> GoldenRatio^(-1), 
          "DefaultStyle" -> {
            Directive[
             Opacity[1.], 
             RGBColor[0.368417, 0.506779, 0.709798], 
             AbsoluteThickness[2]]}, 
          "HighlightLabelingFunctions" -> <|"CoordinatesToolOptions" -> ({
              Identity[
               Part[#, 1]], 
              Identity[
               Part[#, 2]]}& ), 
            "ScalingFunctions" -> {{Identity, Identity}, {
              Identity, Identity}}|>, "Primitives" -> {}, "GCFlag" -> False|>,
         "Meta" -> <|
         "DefaultHighlight" -> {"Dynamic", None}, "Index" -> {}, "Function" -> 
          Plot, "GroupHighlight" -> False|>|>],
      ImageSizeCache->{{4.503599627370496*^15, -4.503599627370496*^15}, {
       4.503599627370496*^15, -4.503599627370496*^15}}]},
    Annotation[{{{{}, {}, 
        Annotation[{
          Directive[
           Opacity[1.], 
           RGBColor[0.368417, 0.506779, 0.709798], 
           AbsoluteThickness[2]], 
          Line[CompressedData["
1:eJxNxW0s1HEcAPBT0cjDX9NO0ubOXTUqu06S7GQ4T3HDhquLOzkPHTt0jkPn
iHPcWSxPh+lQ2lKWh4h20bFmMmUM0/J0QksZu7RRVC98f1589iFE8YO5B3A4
XMA//2eMMcdzqxdoew+6xbx/gb1129uikl0hx0bhHs3n7XRsHi4Or23hY+tw
WuP2YR6md3XvVZ/mjjjMHG46cVAeixHgatObR20GKbBT6OQ1As8FFqhdNJxk
d7hq3CbBzJAOn2ZMKLyD/eCckYYrrF+BMLVO0sHuD4I/SSulU9oQeGW9+yHt
QijcbOqpi2eGw+1EvEydeh0mdP+M2u1lwZ56riIDbQS8/IX+7Y+SDX+gl3Ub
qzlwqaScLB6OgqWZ1i+XNm7BoYywhVZ9LsxcxFMFDjHwji6rcSgkFhbPlLfe
i46DKYWOWqoiHu41Lmijq27Da0fE9d9beHDw8Fa7fDwBLuHaRyuWEmG9vvlL
eWZ82Mi/7pjseBIsaSBHZNejS6b5zhuOybDJ7gNOxRs0i1NUneeVAns+8uD+
mEQrxybEhew7sEx71k6lQy/OskgrYgFsbhV5PsMgFZ5yJA0VKNHGrv0d74hC
eNqWTMnpQot8mep83zQ4/0Zs1etRtH2gs34iNx2mndP2MdbQRD+2IksoglXe
qq8kwwxYTukp3ylFG6VYNnHK0EVtws6Bin1TqZNFNWjZxWeW+Mdo6eW6GodX
aIl7bj17Bo3LnWvtn0Nna2iaU1q02GN7YXUZfddLQBKtozN8Y56UHsqEtwoH
unQGaNEQcTDMEJ3uP7ty0hSdFhBu9xSP3izudDGxQgtHLPyTrPfNGOU5EdCb
9x2ylLbo1I/Fit9ktA5brY08gxYE+T3X2KH/AurLMM8=
           "]]}, "Charting`Private`Tag#1"]}}, {}}, <|
     "HighlightElements" -> <|
       "Label" -> {"XYLabel"}, "Ball" -> {"InterpolatedBall"}|>, 
      "LayoutOptions" -> <|
       "PlotRange" -> {{0, 434.6725374146316}, {0., 434.6725285437635}}, 
        "Frame" -> {{False, False}, {False, False}}, "AxesOrigin" -> {0, 0}, 
        "ImageSize" -> {360, 360/GoldenRatio}, "Axes" -> {True, True}, 
        "LabelStyle" -> {}, "AspectRatio" -> GoldenRatio^(-1), "DefaultStyle" -> {
          Directive[
           Opacity[1.], 
           RGBColor[0.368417, 0.506779, 0.709798], 
           AbsoluteThickness[2]]}, 
        "HighlightLabelingFunctions" -> <|"CoordinatesToolOptions" -> ({
            Identity[
             Part[#, 1]], 
            Identity[
             Part[#, 2]]}& ), 
          "ScalingFunctions" -> {{Identity, Identity}, {
            Identity, Identity}}|>, "Primitives" -> {}, "GCFlag" -> False|>, 
      "Meta" -> <|
       "DefaultHighlight" -> {"Dynamic", None}, "Index" -> {}, "Function" -> 
        Plot, "GroupHighlight" -> False|>|>, "DynamicHighlight"]], 
   InterpretationBox[{
     TagBox[{{{}, {}, 
        TagBox[
         {GrayLevel[0.5], AbsoluteThickness[2], Opacity[1.], 
          Dashing[{Small, Small}], LineBox[CompressedData["
1:eJxTTMoPSmViYGAwAWIQveRk2OOe7Nf7jU+VLzh8UNTh1eo/tS52L+F8g75F
En8EnsP58ttT/q6KeATnV7+6ZnTzwW04v7/A8sp8m8tw/tU6wZWndx6G8+27
hM1Erk6E87dxbb7bvvuAPYzfbLl/+9Q1F+F838PSQk7Rt+B8jUNH27Y/egjn
V/Fa+u52fwbnP7zMGD932is4/4lpyEF75/dwfiyj4bbn5z/C+VO3/tnMr/sF
zg9XL76uVv8Nzm/0c59vsvIHnF/pnNCvxPQbzr/19poyu/FfOJ8rbdKD05P+
w/mPfGse7v/M4ADjFzvfUxHlYoLzX89PqrllzgznS1wXVZsdyALnc+XOS7qc
ygrnP8703Fw9kQ3OL3BUDpNfyQ7nP6mX5zW+wQHny8p+DNvHyAXnc0/9+MlF
nBvOf1AsstjahQfOz9RNW6obywvnb3fttZpewAfnvzly7XHBbH44P6t/+Xul
SAE4/9L7knLXDwj+lL2RK1JrBeH8HVYrFx1kF4LzA15zLr86F8F34mwKea4p
DOeviOLm2XgQwS+I/t+zLUwEzp90kmv7zocIvka2+uuSClFEeFZFn9BlFUO4
1+JXnlI/gm+gtUr+vIo4wj2dhZWVGxD8XXWJR3L/IfjKJYH8ST4ScD4AqQ6K
yQ==
           "]]},
         Annotation[#, "Charting`Private`Tag#1"]& ]}, {}},
      {"WolframDynamicHighlight", <|
       "Label" -> {"XYLabel"}, "Ball" -> {"InterpolatedBall"}|>}], 
     DynamicBox[(Charting`HighlightActionBox["DynamicHighlight", {}, 
       Slot["HighlightElements"], 
       Slot["LayoutOptions"], 
       Slot["Meta"], 
       Charting`HighlightActionFunction["DynamicHighlight", {{{{}, {}, 
           Annotation[{
             Directive[
              Opacity[1.], 
              AbsoluteThickness[2], 
              GrayLevel[0.5], 
              Dashing[{Small, Small}]], 
             Line[CompressedData["
1:eJxTTMoPSmViYGAwAWIQveRk2OOe7Nf7jU+VLzh8UNTh1eo/tS52L+F8g75F
En8EnsP58ttT/q6KeATnV7+6ZnTzwW04v7/A8sp8m8tw/tU6wZWndx6G8+27
hM1Erk6E87dxbb7bvvuAPYzfbLl/+9Q1F+F838PSQk7Rt+B8jUNH27Y/egjn
V/Fa+u52fwbnP7zMGD932is4/4lpyEF75/dwfiyj4bbn5z/C+VO3/tnMr/sF
zg9XL76uVv8Nzm/0c59vsvIHnF/pnNCvxPQbzr/19poyu/FfOJ8rbdKD05P+
w/mPfGse7v/M4ADjFzvfUxHlYoLzX89PqrllzgznS1wXVZsdyALnc+XOS7qc
ygrnP8703Fw9kQ3OL3BUDpNfyQ7nP6mX5zW+wQHny8p+DNvHyAXnc0/9+MlF
nBvOf1AsstjahQfOz9RNW6obywvnb3fttZpewAfnvzly7XHBbH44P6t/+Xul
SAE4/9L7knLXDwj+lL2RK1JrBeH8HVYrFx1kF4LzA15zLr86F8F34mwKea4p
DOeviOLm2XgQwS+I/t+zLUwEzp90kmv7zocIvka2+uuSClFEeFZFn9BlFUO4
1+JXnlI/gm+gtUr+vIo4wj2dhZWVGxD8XXWJR3L/IfjKJYH8ST4ScD4AqQ6K
yQ==
              "]]}, "Charting`Private`Tag#1"]}}, {}}, <|
        "HighlightElements" -> <|
          "Label" -> {"XYLabel"}, "Ball" -> {"InterpolatedBall"}|>, 
         "LayoutOptions" -> <|
          "PlotRange" -> {{-0.8568788455501689, 6.0745929600492845`}, {0., 
            10.878445639250549`}}, 
           "Frame" -> {{False, False}, {False, False}}, 
           "AxesOrigin" -> {-1.0012845081668218`, 0.}, 
           "ImageSize" -> {360, 360/GoldenRatio}, "Axes" -> {True, True}, 
           "LabelStyle" -> {}, "AspectRatio" -> GoldenRatio^(-1), 
           "DefaultStyle" -> {
             Directive[
              Opacity[1.], 
              AbsoluteThickness[2], 
              GrayLevel[0.5], 
              Dashing[{Small, Small}]]}, 
           "HighlightLabelingFunctions" -> <|"CoordinatesToolOptions" -> ({
               Exp[
                Part[#, 1]], 
               Exp[
                Part[#, 2]]}& ), 
             "ScalingFunctions" -> {{Log, Exp}, {Log, Exp}}|>, 
           "Primitives" -> {}, "GCFlag" -> False|>, 
         "Meta" -> <|
          "DefaultHighlight" -> {"Dynamic", None}, "Index" -> {}, "Function" -> 
           Plot, "GroupHighlight" -> False|>|>]]& )[<|
       "HighlightElements" -> <|
         "Label" -> {"XYLabel"}, "Ball" -> {"InterpolatedBall"}|>, 
        "LayoutOptions" -> <|
         "PlotRange" -> {{-0.8568788455501689, 6.0745929600492845`}, {0., 
           10.878445639250549`}}, "Frame" -> {{False, False}, {False, False}},
           "AxesOrigin" -> {-1.0012845081668218`, 0.}, 
          "ImageSize" -> {360, 360/GoldenRatio}, "Axes" -> {True, True}, 
          "LabelStyle" -> {}, "AspectRatio" -> GoldenRatio^(-1), 
          "DefaultStyle" -> {
            Directive[
             Opacity[1.], 
             AbsoluteThickness[2], 
             GrayLevel[0.5], 
             Dashing[{Small, Small}]]}, 
          "HighlightLabelingFunctions" -> <|"CoordinatesToolOptions" -> ({
              Exp[
               Part[#, 1]], 
              Exp[
               Part[#, 2]]}& ), 
            "ScalingFunctions" -> {{Log, Exp}, {Log, Exp}}|>, 
          "Primitives" -> {}, "GCFlag" -> False|>, 
        "Meta" -> <|
         "DefaultHighlight" -> {"Dynamic", None}, "Index" -> {}, "Function" -> 
          Plot, "GroupHighlight" -> False|>|>],
      ImageSizeCache->{{4.503599627370496*^15, -4.503599627370496*^15}, {
       4.503599627370496*^15, -4.503599627370496*^15}}]},
    Annotation[{{{{}, {}, 
        Annotation[{
          Directive[
           Opacity[1.], 
           AbsoluteThickness[2], 
           GrayLevel[0.5], 
           Dashing[{Small, Small}]], 
          Line[CompressedData["
1:eJxTTMoPSmViYGAwAWIQveRk2OOe7Nf7jU+VLzh8UNTh1eo/tS52L+F8g75F
En8EnsP58ttT/q6KeATnV7+6ZnTzwW04v7/A8sp8m8tw/tU6wZWndx6G8+27
hM1Erk6E87dxbb7bvvuAPYzfbLl/+9Q1F+F838PSQk7Rt+B8jUNH27Y/egjn
V/Fa+u52fwbnP7zMGD932is4/4lpyEF75/dwfiyj4bbn5z/C+VO3/tnMr/sF
zg9XL76uVv8Nzm/0c59vsvIHnF/pnNCvxPQbzr/19poyu/FfOJ8rbdKD05P+
w/mPfGse7v/M4ADjFzvfUxHlYoLzX89PqrllzgznS1wXVZsdyALnc+XOS7qc
ygrnP8703Fw9kQ3OL3BUDpNfyQ7nP6mX5zW+wQHny8p+DNvHyAXnc0/9+MlF
nBvOf1AsstjahQfOz9RNW6obywvnb3fttZpewAfnvzly7XHBbH44P6t/+Xul
SAE4/9L7knLXDwj+lL2RK1JrBeH8HVYrFx1kF4LzA15zLr86F8F34mwKea4p
DOeviOLm2XgQwS+I/t+zLUwEzp90kmv7zocIvka2+uuSClFEeFZFn9BlFUO4
1+JXnlI/gm+gtUr+vIo4wj2dhZWVGxD8XXWJR3L/IfjKJYH8ST4ScD4AqQ6K
yQ==
           "]]}, "Charting`Private`Tag#1"]}}, {}}, <|
     "HighlightElements" -> <|
       "Label" -> {"XYLabel"}, "Ball" -> {"InterpolatedBall"}|>, 
      "LayoutOptions" -> <|
       "PlotRange" -> {{-0.8568788455501689, 6.0745929600492845`}, {0., 
         10.878445639250549`}}, "Frame" -> {{False, False}, {False, False}}, 
        "AxesOrigin" -> {-1.0012845081668218`, 0.}, 
        "ImageSize" -> {360, 360/GoldenRatio}, "Axes" -> {True, True}, 
        "LabelStyle" -> {}, "AspectRatio" -> GoldenRatio^(-1), "DefaultStyle" -> {
          Directive[
           Opacity[1.], 
           AbsoluteThickness[2], 
           GrayLevel[0.5], 
           Dashing[{Small, Small}]]}, 
        "HighlightLabelingFunctions" -> <|"CoordinatesToolOptions" -> ({
            Exp[
             Part[#, 1]], 
            Exp[
             Part[#, 2]]}& ), 
          "ScalingFunctions" -> {{Log, Exp}, {Log, Exp}}|>, 
        "Primitives" -> {}, "GCFlag" -> False|>, 
      "Meta" -> <|
       "DefaultHighlight" -> {"Dynamic", None}, "Index" -> {}, "Function" -> 
        Plot, "GroupHighlight" -> False|>|>, "DynamicHighlight"]], 
   InterpretationBox[{
     TagBox[{{{}, {}, 
        TagBox[
         {GrayLevel[0.5], AbsoluteThickness[2], Opacity[1.], 
          Dashing[{Small, Small}], LineBox[CompressedData["
1:eJwV1Gk8lnkbxnFEaZTJ8v/f173g5kJN1hZakENkMmRSJi0iyxAqSmgoCaVp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           "]]},
         Annotation[#, "Charting`Private`Tag#1"]& ]}, {}},
      {"WolframDynamicHighlight", <|
       "Label" -> {"XYLabel"}, "Ball" -> {"InterpolatedBall"}|>}], 
     DynamicBox[(Charting`HighlightActionBox["DynamicHighlight", {}, 
       Slot["HighlightElements"], 
       Slot["LayoutOptions"], 
       Slot["Meta"], 
       Charting`HighlightActionFunction["DynamicHighlight", {{{{}, {}, 
           Annotation[{
             Directive[
              Opacity[1.], 
              AbsoluteThickness[2], 
              GrayLevel[0.5], 
              Dashing[{Small, Small}]], 
             Line[CompressedData["
1:eJwV1Gk8lnkbxnFEaZTJ8v/f173g5kJN1hZakENkMmRSJi0iyxAqSmgoCaVp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              "]]}, "Charting`Private`Tag#1"]}}, {}}, <|
        "HighlightElements" -> <|
          "Label" -> {"XYLabel"}, "Ball" -> {"InterpolatedBall"}|>, 
         "LayoutOptions" -> <|"PlotRange" -> {{
              Log[100], 6.0745929600492845`}, {5.320266163100973, 
             9.925294867557561}}, "Frame" -> {{False, False}, {False, False}},
            "AxesOrigin" -> {4.6051701859881025`, 5.320266163100984}, 
           "ImageSize" -> {360, 360/GoldenRatio}, "Axes" -> {True, True}, 
           "LabelStyle" -> {}, "AspectRatio" -> GoldenRatio^(-1), 
           "DefaultStyle" -> {
             Directive[
              Opacity[1.], 
              AbsoluteThickness[2], 
              GrayLevel[0.5], 
              Dashing[{Small, Small}]]}, 
           "HighlightLabelingFunctions" -> <|"CoordinatesToolOptions" -> ({
               Exp[
                Part[#, 1]], 
               Exp[
                Part[#, 2]]}& ), 
             "ScalingFunctions" -> {{Log, Exp}, {Log, Exp}}|>, 
           "Primitives" -> {}, "GCFlag" -> False|>, 
         "Meta" -> <|
          "DefaultHighlight" -> {"Dynamic", None}, "Index" -> {}, "Function" -> 
           Plot, "GroupHighlight" -> False|>|>]]& )[<|
       "HighlightElements" -> <|
         "Label" -> {"XYLabel"}, "Ball" -> {"InterpolatedBall"}|>, 
        "LayoutOptions" -> <|"PlotRange" -> {{
             Log[100], 6.0745929600492845`}, {5.320266163100973, 
            9.925294867557561}}, "Frame" -> {{False, False}, {False, False}}, 
          "AxesOrigin" -> {4.6051701859881025`, 5.320266163100984}, 
          "ImageSize" -> {360, 360/GoldenRatio}, "Axes" -> {True, True}, 
          "LabelStyle" -> {}, "AspectRatio" -> GoldenRatio^(-1), 
          "DefaultStyle" -> {
            Directive[
             Opacity[1.], 
             AbsoluteThickness[2], 
             GrayLevel[0.5], 
             Dashing[{Small, Small}]]}, 
          "HighlightLabelingFunctions" -> <|"CoordinatesToolOptions" -> ({
              Exp[
               Part[#, 1]], 
              Exp[
               Part[#, 2]]}& ), 
            "ScalingFunctions" -> {{Log, Exp}, {Log, Exp}}|>, 
          "Primitives" -> {}, "GCFlag" -> False|>, 
        "Meta" -> <|
         "DefaultHighlight" -> {"Dynamic", None}, "Index" -> {}, "Function" -> 
          Plot, "GroupHighlight" -> False|>|>],
      ImageSizeCache->{{4.503599627370496*^15, -4.503599627370496*^15}, {
       4.503599627370496*^15, -4.503599627370496*^15}}]},
    Annotation[{{{{}, {}, 
        Annotation[{
          Directive[
           Opacity[1.], 
           AbsoluteThickness[2], 
           GrayLevel[0.5], 
           Dashing[{Small, Small}]], 
          Line[CompressedData["
1:eJwV1Gk8lnkbxnFEaZTJ8v/f173g5kJN1hZakENkMmRSJi0iyxAqSmgoCaVp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           "]]}, "Charting`Private`Tag#1"]}}, {}}, <|
     "HighlightElements" -> <|
       "Label" -> {"XYLabel"}, "Ball" -> {"InterpolatedBall"}|>, 
      "LayoutOptions" -> <|"PlotRange" -> {{
           Log[100], 6.0745929600492845`}, {5.320266163100973, 
          9.925294867557561}}, "Frame" -> {{False, False}, {False, False}}, 
        "AxesOrigin" -> {4.6051701859881025`, 5.320266163100984}, 
        "ImageSize" -> {360, 360/GoldenRatio}, "Axes" -> {True, True}, 
        "LabelStyle" -> {}, "AspectRatio" -> GoldenRatio^(-1), "DefaultStyle" -> {
          Directive[
           Opacity[1.], 
           AbsoluteThickness[2], 
           GrayLevel[0.5], 
           Dashing[{Small, Small}]]}, 
        "HighlightLabelingFunctions" -> <|"CoordinatesToolOptions" -> ({
            Exp[
             Part[#, 1]], 
            Exp[
             Part[#, 2]]}& ), 
          "ScalingFunctions" -> {{Log, Exp}, {Log, Exp}}|>, 
        "Primitives" -> {}, "GCFlag" -> False|>, 
      "Meta" -> <|
       "DefaultHighlight" -> {"Dynamic", None}, "Index" -> {}, "Function" -> 
        Plot, "GroupHighlight" -> False|>|>, "DynamicHighlight"]]},
  AspectRatio->NCache[GoldenRatio^(-1), 0.6180339887498948],
  Axes->{True, True},
  AxesLabel->{
    FormBox[
     TagBox[
     "\"\\!\\(\\*SubsuperscriptBox[\\(A\\), \\(bl\\), \\(sim\\)]\\)\"", 
      HoldForm], TraditionalForm], 
    FormBox[
     TagBox[
     "\"\\!\\(\\*SubsuperscriptBox[\\(A\\), \\(bl\\), \\(est\\)]\\)\"", 
      HoldForm], TraditionalForm]},
  AxesOrigin->{-0.4209553792255044, -0.6260779583604973},
  DisplayFunction->Identity,
  Frame->{{False, False}, {False, False}},
  FrameLabel->{{None, None}, {None, None}},
  FrameTicks->{{
     Charting`ScaledTicks[{Log, Exp}, {Log, Exp}, "Nice", WorkingPrecision -> 
      15.954589770191003`, RotateLabel -> 0], 
     Charting`ScaledFrameTicks[{Log, Exp}]}, {
     Charting`ScaledTicks[{Log, Exp}, {Log, Exp}, "Nice", WorkingPrecision -> 
      15.954589770191003`, RotateLabel -> 0], 
     Charting`ScaledFrameTicks[{Log, Exp}]}},
  GridLines->{None, None},
  GridLinesStyle->Directive[
    GrayLevel[0.5, 0.4]],
  ImageSize->600,
  Method->{
   "AxisPadding" -> Scaled[0.02], "DefaultBoundaryStyle" -> Automatic, 
    "DefaultGraphicsInteraction" -> {
     "Version" -> 1.2, "TrackMousePosition" -> {True, False}, 
      "Effects" -> {
       "Highlight" -> {"ratio" -> 2}, "HighlightPoint" -> {"ratio" -> 2}, 
        "Droplines" -> {
         "freeformCursorMode" -> True, 
          "placement" -> {"x" -> "All", "y" -> "None"}}}}, "DefaultMeshStyle" -> 
    AbsolutePointSize[6], "DefaultPlotStyle" -> {
      Directive[
       RGBColor[0.368417, 0.506779, 0.709798], 
       AbsoluteThickness[2]], 
      Directive[
       RGBColor[0.880722, 0.611041, 0.142051], 
       AbsoluteThickness[2]], 
      Directive[
       RGBColor[0.560181, 0.691569, 0.194885], 
       AbsoluteThickness[2]], 
      Directive[
       RGBColor[0.922526, 0.385626, 0.209179], 
       AbsoluteThickness[2]], 
      Directive[
       RGBColor[0.528488, 0.470624, 0.701351], 
       AbsoluteThickness[2]], 
      Directive[
       RGBColor[0.772079, 0.431554, 0.102387], 
       AbsoluteThickness[2]], 
      Directive[
       RGBColor[0.363898, 0.618501, 0.782349], 
       AbsoluteThickness[2]], 
      Directive[
       RGBColor[1, 0.75, 0], 
       AbsoluteThickness[2]], 
      Directive[
       RGBColor[0.647624, 0.37816, 0.614037], 
       AbsoluteThickness[2]], 
      Directive[
       RGBColor[0.571589, 0.586483, 0.], 
       AbsoluteThickness[2]], 
      Directive[
       RGBColor[0.915, 0.3325, 0.2125], 
       AbsoluteThickness[2]], 
      Directive[
       RGBColor[0.40082222609352647`, 0.5220066643438841, 0.85], 
       AbsoluteThickness[2]], 
      Directive[
       RGBColor[0.9728288904374106, 0.621644452187053, 0.07336199581899142], 
       AbsoluteThickness[2]], 
      Directive[
       RGBColor[0.736782672705901, 0.358, 0.5030266573755369], 
       AbsoluteThickness[2]], 
      Directive[
       RGBColor[0.28026441037696703`, 0.715, 0.4292089322474965], 
       AbsoluteThickness[2]]}, "DomainPadding" -> Scaled[0.02], 
    "PointSizeFunction" -> "SmallPointSize", "RangePadding" -> Scaled[0.05], 
    "OptimizePlotMarkers" -> True, "IncludeHighlighting" -> "CurrentPoint", 
    "HighlightStyle" -> Automatic, "OptimizePlotMarkers" -> True, 
    "CoordinatesToolOptions" -> {"DisplayFunction" -> ({
        Exp[
         Part[#, 1]], 
        Exp[
         Part[#, 2]]}& ), "CopiedValueFunction" -> ({
        Exp[
         Part[#, 1]], 
        Exp[
         Part[#, 2]]}& )}},
  PlotRange->{{-0.4209553792255044, 
   6.0745929600492845`}, {-0.6260779583604973, 6.0745929600492845`}},
  PlotRangeClipping->True,
  PlotRangePadding->{{
     Scaled[0.02], 0}, {
     Scaled[0.02], 0}},
  Ticks->FrontEndValueCache[{
     Charting`ScaledTicks[{Log, Exp}, {Log, Exp}, "Nice", WorkingPrecision -> 
      15.954589770191003`, RotateLabel -> 0], 
     Charting`ScaledTicks[{Log, Exp}, {Log, Exp}, "Nice", WorkingPrecision -> 
      15.954589770191003`, RotateLabel -> 0]}, {{{0., 
       FormBox["1", TraditionalForm], {0.01, 0.}}, {1.6094379124341003`, 
       FormBox["5", TraditionalForm], {0.01, 0.}}, {2.302585092994046, 
       FormBox["10", TraditionalForm], {0.01, 0.}}, {3.912023005428146, 
       FormBox["50", TraditionalForm], {0.01, 0.}}, {4.605170185988092, 
       FormBox["100", TraditionalForm], {0.01, 0.}}, {-0.6931471805599453, 
       FormBox[
        TemplateBox[{0, 0}, "Spacer2"], TraditionalForm], {0.005, 
       0.}}, {-0.5108256237659907, 
       FormBox[
        TemplateBox[{0, 0}, "Spacer2"], TraditionalForm], {0.005, 
       0.}}, {-0.35667494393873245`, 
       FormBox[
        TemplateBox[{0, 0}, "Spacer2"], TraditionalForm], {0.005, 
       0.}}, {-0.2231435513142097, 
       FormBox[
        TemplateBox[{0, 0}, "Spacer2"], TraditionalForm], {0.005, 
       0.}}, {-0.10536051565782628`, 
       FormBox[
        TemplateBox[{0, 0}, "Spacer2"], TraditionalForm], {0.005, 0.}}, {
      0.6931471805599453, 
       FormBox[
        TemplateBox[{0, 0}, "Spacer2"], TraditionalForm], {0.005, 0.}}, {
      1.0986122886681098`, 
       FormBox[
        TemplateBox[{0, 0}, "Spacer2"], TraditionalForm], {0.005, 0.}}, {
      1.3862943611198906`, 
       FormBox[
        TemplateBox[{0, 0}, "Spacer2"], TraditionalForm], {0.005, 0.}}, {
      1.791759469228055, 
       FormBox[
        TemplateBox[{0, 0}, "Spacer2"], TraditionalForm], {0.005, 0.}}, {
      1.9459101490553132`, 
       FormBox[
        TemplateBox[{0, 0}, "Spacer2"], TraditionalForm], {0.005, 0.}}, {
      2.0794415416798357`, 
       FormBox[
        TemplateBox[{0, 0}, "Spacer2"], TraditionalForm], {0.005, 0.}}, {
      2.1972245773362196`, 
       FormBox[
        TemplateBox[{0, 0}, "Spacer2"], TraditionalForm], {0.005, 0.}}, {
      2.995732273553991, 
       FormBox[
        TemplateBox[{0, 0}, "Spacer2"], TraditionalForm], {0.005, 0.}}, {
      3.4011973816621555`, 
       FormBox[
        TemplateBox[{0, 0}, "Spacer2"], TraditionalForm], {0.005, 0.}}, {
      3.6888794541139363`, 
       FormBox[
        TemplateBox[{0, 0}, "Spacer2"], TraditionalForm], {0.005, 0.}}, {
      4.0943445622221, 
       FormBox[
        TemplateBox[{0, 0}, "Spacer2"], TraditionalForm], {0.005, 0.}}, {
      4.248495242049359, 
       FormBox[
        TemplateBox[{0, 0}, "Spacer2"], TraditionalForm], {0.005, 0.}}, {
      4.382026634673881, 
       FormBox[
        TemplateBox[{0, 0}, "Spacer2"], TraditionalForm], {0.005, 0.}}, {
      4.499809670330265, 
       FormBox[
        TemplateBox[{0, 0}, "Spacer2"], TraditionalForm], {0.005, 0.}}, {
      5.298317366548036, 
       FormBox[
        TemplateBox[{0, 0}, "Spacer2"], TraditionalForm], {0.005, 0.}}, {
      5.703782474656201, 
       FormBox[
        TemplateBox[{0, 0}, "Spacer2"], TraditionalForm], {0.005, 0.}}, {
      5.991464547107982, 
       FormBox[
        TemplateBox[{0, 0}, "Spacer2"], TraditionalForm], {0.005, 0.}}, {
      6.214608098422191, 
       FormBox[
        TemplateBox[{0, 0}, "Spacer2"], TraditionalForm], {0.005, 0.}}, {
      6.396929655216146, 
       FormBox[
        TemplateBox[{0, 0}, "Spacer2"], TraditionalForm], {0.005, 0.}}, {
      6.551080335043404, 
       FormBox[
        TemplateBox[{0, 0}, "Spacer2"], TraditionalForm], {0.005, 0.}}, {
      6.684611727667927, 
       FormBox[
        TemplateBox[{0, 0}, "Spacer2"], TraditionalForm], {0.005, 0.}}, {
      6.802394763324311, 
       FormBox[
        TemplateBox[{0, 0}, "Spacer2"], TraditionalForm], {0.005, 0.}}, {
      6.907755278982137, 
       FormBox[
        TemplateBox[{0, 0}, "Spacer2"], TraditionalForm], {0.005, 
       0.}}}, {{-0.6931471805599453, 
       FormBox[
        TagBox[
         InterpretationBox[
          StyleBox["\"0.5\"", ShowStringCharacters -> False], 
          0.5`15.954589770191003, AutoDelete -> True], NumberForm[#, {
           DirectedInfinity[1], 1}]& ], TraditionalForm], {0.01, 0.}}, {0., 
       FormBox["1", TraditionalForm], {0.01, 0.}}, {1.6094379124341003`, 
       FormBox["5", TraditionalForm], {0.01, 0.}}, {2.302585092994046, 
       FormBox["10", TraditionalForm], {0.01, 0.}}, {3.912023005428146, 
       FormBox["50", TraditionalForm], {0.01, 0.}}, {4.605170185988092, 
       FormBox["100", TraditionalForm], {0.01, 0.}}, {-2.3025850929940455`, 
       FormBox[
        TemplateBox[{0, 0}, "Spacer2"], TraditionalForm], {0.005, 
       0.}}, {-1.6094379124341003`, 
       FormBox[
        TemplateBox[{0, 0}, "Spacer2"], TraditionalForm], {0.005, 
       0.}}, {-1.2039728043259361`, 
       FormBox[
        TemplateBox[{0, 0}, "Spacer2"], TraditionalForm], {0.005, 
       0.}}, {-0.916290731874155, 
       FormBox[
        TemplateBox[{0, 0}, "Spacer2"], TraditionalForm], {0.005, 
       0.}}, {-0.5108256237659907, 
       FormBox[
        TemplateBox[{0, 0}, "Spacer2"], TraditionalForm], {0.005, 
       0.}}, {-0.35667494393873245`, 
       FormBox[
        TemplateBox[{0, 0}, "Spacer2"], TraditionalForm], {0.005, 
       0.}}, {-0.2231435513142097, 
       FormBox[
        TemplateBox[{0, 0}, "Spacer2"], TraditionalForm], {0.005, 
       0.}}, {-0.10536051565782628`, 
       FormBox[
        TemplateBox[{0, 0}, "Spacer2"], TraditionalForm], {0.005, 0.}}, {
      0.6931471805599453, 
       FormBox[
        TemplateBox[{0, 0}, "Spacer2"], TraditionalForm], {0.005, 0.}}, {
      1.0986122886681098`, 
       FormBox[
        TemplateBox[{0, 0}, "Spacer2"], TraditionalForm], {0.005, 0.}}, {
      1.3862943611198906`, 
       FormBox[
        TemplateBox[{0, 0}, "Spacer2"], TraditionalForm], {0.005, 0.}}, {
      1.791759469228055, 
       FormBox[
        TemplateBox[{0, 0}, "Spacer2"], TraditionalForm], {0.005, 0.}}, {
      1.9459101490553132`, 
       FormBox[
        TemplateBox[{0, 0}, "Spacer2"], TraditionalForm], {0.005, 0.}}, {
      2.0794415416798357`, 
       FormBox[
        TemplateBox[{0, 0}, "Spacer2"], TraditionalForm], {0.005, 0.}}, {
      2.1972245773362196`, 
       FormBox[
        TemplateBox[{0, 0}, "Spacer2"], TraditionalForm], {0.005, 0.}}, {
      2.995732273553991, 
       FormBox[
        TemplateBox[{0, 0}, "Spacer2"], TraditionalForm], {0.005, 0.}}, {
      3.4011973816621555`, 
       FormBox[
        TemplateBox[{0, 0}, "Spacer2"], TraditionalForm], {0.005, 0.}}, {
      3.6888794541139363`, 
       FormBox[
        TemplateBox[{0, 0}, "Spacer2"], TraditionalForm], {0.005, 0.}}, {
      4.0943445622221, 
       FormBox[
        TemplateBox[{0, 0}, "Spacer2"], TraditionalForm], {0.005, 0.}}, {
      4.248495242049359, 
       FormBox[
        TemplateBox[{0, 0}, "Spacer2"], TraditionalForm], {0.005, 0.}}, {
      4.382026634673881, 
       FormBox[
        TemplateBox[{0, 0}, "Spacer2"], TraditionalForm], {0.005, 0.}}, {
      4.499809670330265, 
       FormBox[
        TemplateBox[{0, 0}, "Spacer2"], TraditionalForm], {0.005, 0.}}, {
      5.298317366548036, 
       FormBox[
        TemplateBox[{0, 0}, "Spacer2"], TraditionalForm], {0.005, 0.}}, {
      5.703782474656201, 
       FormBox[
        TemplateBox[{0, 0}, "Spacer2"], TraditionalForm], {0.005, 0.}}, {
      5.991464547107982, 
       FormBox[
        TemplateBox[{0, 0}, "Spacer2"], TraditionalForm], {0.005, 0.}}, {
      6.214608098422191, 
       FormBox[
        TemplateBox[{0, 0}, "Spacer2"], TraditionalForm], {0.005, 0.}}, {
      6.396929655216146, 
       FormBox[
        TemplateBox[{0, 0}, "Spacer2"], TraditionalForm], {0.005, 0.}}, {
      6.551080335043404, 
       FormBox[
        TemplateBox[{0, 0}, "Spacer2"], TraditionalForm], {0.005, 0.}}, {
      6.684611727667927, 
       FormBox[
        TemplateBox[{0, 0}, "Spacer2"], TraditionalForm], {0.005, 0.}}, {
      6.802394763324311, 
       FormBox[
        TemplateBox[{0, 0}, "Spacer2"], TraditionalForm], {0.005, 0.}}, {
      6.907755278982137, 
       FormBox[
        TemplateBox[{0, 0}, "Spacer2"], TraditionalForm], {0.005, 
       0.}}}}]]], "Output",
 CellChangeTimes->{{3.913660625661526*^9, 3.9136606452014036`*^9}, 
   3.921847090629033*^9, 3.9218497114549217`*^9},
 CellLabel->
  "Out[543]=",ExpressionUUID->"bfa1a873-0d0b-4992-8508-918935c54270"]
}, Open  ]],

Cell[CellGroupData[{

Cell[BoxData[
 StyleBox[
  RowBox[{"(*", " ", 
   RowBox[{
    RowBox[{"The", " ", "outcome", " ", "of", " ", "the", " ", "test"}], ",", 
    " ", 
    RowBox[{
    "that", " ", "was", " ", "generated", " ", "in", " ", "this", " ", 
     "study"}], ",", " ", 
    RowBox[{
    "is", " ", "saved", " ", "here", " ", "in", " ", "a", " ", "closed", " ", 
     RowBox[{"cell", " ", "--"}], " ", "open", " ", "this", " ", "group", " ",
      "of", " ", "cells", " ", "to", " ", "see", " ", "it"}], ",", 
    RowBox[{
    "and", " ", "run", " ", "it", " ", "to", " ", "upload", " ", "it"}]}], 
   " ", "*)"}],
  Background->RGBColor[1, 0.9, 0.8]]], "Input",
 CellGroupingRules->{"GroupTogetherGrouping", 10000.},
 CellChangeTimes->{3.9136830002710905`*^9, 3.9136839434490137`*^9},
 CellLabel->
  "In[602]:=",ExpressionUUID->"2021af30-aba5-4478-b734-6de3ae9530f8"],

Cell[BoxData[{
 RowBox[{
  RowBox[{"Npar", "=", "1000"}], ";", 
  RowBox[{"Patients", "=", 
   RowBox[{"{", 
    RowBox[{
     RowBox[{"{", 
      RowBox[{
      "\"\<kappac\>\"", ",", "\"\<kappap\>\"", ",", "\"\<gamma\>\"", ",", 
       "\"\<V\>\"", ",", "\"\<ks\>\"", ",", "\"\<rho\>\"", ",", 
       "\"\<omega\>\"", ",", "\"\<alpha\>\"", ",", "\"\<kf\>\"", ",", 
       "\"\<N0\>\""}], "}"}], ",", 
     RowBox[{"{", 
      RowBox[{
      "0.2135521539372217`", ",", "3.961577083383463`", ",", 
       "0.017449556363494628`", ",", "0.8968357850841964`", ",", 
       "0.5526193340404524`", ",", "0.44754718012416395`", ",", 
       "0.06034849948846574`", ",", "106.16254136487882`", ",", 
       "0.10190317263014587`", ",", "883.5270672679858`"}], "}"}], ",", 
     RowBox[{"{", 
      RowBox[{
      "0.07152561216059383`", ",", "2.5169021554225424`", ",", 
       "0.04134379025654024`", ",", "0.9380911271372574`", ",", 
       "0.93412718926926`", ",", "0.17225303021845306`", ",", 
       "0.1175689330301931`", ",", "2613.4682606921233`", ",", 
       "0.18822840660147933`", ",", "493.53347054969345`"}], "}"}], ",", 
     RowBox[{"{", 
      RowBox[{
      "0.08527801742841884`", ",", "2.3342943915916523`", ",", 
       "0.007356128912919502`", ",", "1.449543423692679`", ",", 
       "0.2920284025196249`", ",", "0.42703227038753633`", ",", 
       "0.03973423147454342`", ",", "243.18803536822332`", ",", 
       "0.14706039466941528`", ",", "772.0773970550337`"}], "}"}], ",", 
     RowBox[{"{", 
      RowBox[{
      "0.08032499747193339`", ",", "3.3228245803820906`", ",", 
       "0.058505885415950074`", ",", "1.328072711539189`", ",", 
       "0.9755298339255658`", ",", "0.3834882995147877`", ",", 
       "0.016384649136306686`", ",", "81.13118073476093`", ",", 
       "0.12842007570807257`", ",", "778.1337523863579`"}], "}"}], ",", 
     RowBox[{"{", 
      RowBox[{
      "0.12288971305592977`", ",", "0.46847473663449035`", ",", 
       "0.035027886845599224`", ",", "0.9755484915941668`", ",", 
       "0.875011150725298`", ",", "0.508807503319318`", ",", 
       "0.009673321455752245`", ",", "67.20829764486504`", ",", 
       "0.24949007211501428`", ",", "854.477971991049`"}], "}"}], ",", 
     RowBox[{"{", 
      RowBox[{
      "0.23358644138244972`", ",", "1.7807941427787792`", ",", 
       "0.06034630860175783`", ",", "1.045216035784662`", ",", 
       "0.6114168239067443`", ",", "0.23619205669697263`", ",", 
       "0.3250660132336067`", ",", "1792.5878930475694`", ",", 
       "0.0744857171754702`", ",", "805.4037858164254`"}], "}"}], ",", 
     RowBox[{"{", 
      RowBox[{
      "0.2672425581653916`", ",", "1.5294271887111437`", ",", 
       "0.07676744398776716`", ",", "1.292359521032572`", ",", 
       "0.8529891799096945`", ",", "0.393740102898689`", ",", 
       "0.1380993699197939`", ",", "2546.257830379171`", ",", 
       "0.12485562910431564`", ",", "269.9458351710083`"}], "}"}], ",", 
     RowBox[{"{", 
      RowBox[{
      "0.23183312051487565`", ",", "3.3970641967209048`", ",", 
       "0.08395863347805453`", ",", "1.1558870614014223`", ",", 
       "0.12544854381867032`", ",", "0.6108675290264531`", ",", 
       "0.011088452522675474`", ",", "482.67672135456445`", ",", 
       "0.02718649446571869`", ",", "273.7693703287759`"}], "}"}], ",", 
     RowBox[{"{", 
      RowBox[{
      "0.08728636941166823`", ",", "1.601719923640072`", ",", 
       "0.02854064232033517`", ",", "1.12476800155736`", ",", 
       "0.3992080927357673`", ",", "0.5147003606496414`", ",", 
       "0.06898789718338541`", ",", "4299.502344187501`", ",", 
       "0.1107223992523067`", ",", "582.4485009262825`"}], "}"}], ",", 
     RowBox[{"{", 
      RowBox[{
      "0.06789465848570125`", ",", "3.3425223793990293`", ",", 
       "0.05746465325158763`", ",", "1.2855437262048381`", ",", 
       "0.9962937730263095`", ",", "0.5148610577647594`", ",", 
       "0.34967229657185783`", ",", "129.46101746656242`", ",", 
       "0.19161277365419005`", ",", "109.49077359602803`"}], "}"}], ",", 
     RowBox[{"{", 
      RowBox[{
      "0.21068632540051146`", ",", "0.7531370432799127`", ",", 
       "0.03477678881607343`", ",", "0.8221096630790845`", ",", 
       "0.8211187339561399`", ",", "0.3670710605309486`", ",", 
       "0.2800655063342806`", ",", "102.20325958949621`", ",", 
       "0.2320804455102461`", ",", "131.94504624973487`"}], "}"}], ",", 
     RowBox[{"{", 
      RowBox[{
      "0.15242131810791038`", ",", "3.789625832521282`", ",", 
       "0.044532267365124396`", ",", "1.387509696935342`", ",", 
       "0.3025280009740767`", ",", "0.43327817796146684`", ",", 
       "0.05700485989023632`", ",", "1418.28871606834`", ",", 
       "0.07523468846369646`", ",", "480.71702187415434`"}], "}"}], ",", 
     RowBox[{"{", 
      RowBox[{
      "0.047127741426415765`", ",", "2.196394146604325`", ",", 
       "0.0020860451850145266`", ",", "1.253945549403835`", ",", 
       "0.04333275562133232`", ",", "0.4635809712022565`", ",", 
       "0.09752500840122344`", ",", "2979.9191420645693`", ",", 
       "0.19800512345941224`", ",", "326.8262854148691`"}], "}"}], ",", 
     RowBox[{"{", 
      RowBox[{
      "0.21354080576404838`", ",", "0.499272990997762`", ",", 
       "0.02136565456468402`", ",", "1.4494872415741291`", ",", 
       "0.4261365642523509`", ",", "0.22487734950611293`", ",", 
       "0.3748843819820306`", ",", "66.77722732862037`", ",", 
       "0.11979197850581236`", ",", "963.8394274052501`"}], "}"}], ",", 
     RowBox[{"{", 
      RowBox[{
      "0.06484047241450586`", ",", "3.036571492120566`", ",", 
       "0.07651087746736028`", ",", "0.9711768655928728`", ",", 
       "0.4574624946507835`", ",", "0.5217597270510685`", ",", 
       "0.12598093752406897`", ",", "242.96341995255446`", ",", 
       "0.14545623834203425`", ",", "981.9658120220585`"}], "}"}], ",", 
     RowBox[{"{", 
      RowBox[{
      "0.2281503022999219`", ",", "2.470286745790686`", ",", 
       "0.06276936772487546`", ",", "1.1988495043217857`", ",", 
       "0.7133186669750637`", ",", "0.3930261678642514`", ",", 
       "0.3166839777189734`", ",", "137.26966163233058`", ",", 
       "0.159523733253794`", ",", "623.7392541692013`"}], "}"}], ",", 
     RowBox[{"{", 
      RowBox[{
      "0.2086500877706095`", ",", "1.2720061208981175`", ",", 
       "0.06218340621581904`", ",", "0.9797444420614967`", ",", 
       "0.04659359568256205`", ",", "0.28748130863864596`", ",", 
       "0.3811626852138692`", ",", "349.8696799206167`", ",", 
       "0.19707584717198728`", ",", "104.08157372885026`"}], "}"}], ",", 
     RowBox[{"{", 
      RowBox[{
      "0.11607219052414597`", ",", "2.714811676304598`", ",", 
       "0.010818112381176023`", ",", "0.8421879055822536`", ",", 
       "0.6583674774374331`", ",", "0.40051060979188435`", ",", 
       "0.25210876559776124`", ",", "309.1166496608548`", ",", 
       "0.2109324247903891`", ",", "983.8961564091211`"}], "}"}], ",", 
     RowBox[{"{", 
      RowBox[{
      "0.0729343665897485`", ",", "1.3500826412359075`", ",", 
       "0.07266241705510545`", ",", "1.1245658298901933`", ",", 
       "0.8437686840308298`", ",", "0.25155713345223996`", ",", 
       "0.03143796678764096`", ",", "51.35885900577598`", ",", 
       "0.018795747835889998`", ",", "737.3104099861529`"}], "}"}], ",", 
     RowBox[{"{", 
      RowBox[{
      "0.13040192171577758`", ",", "2.9737527300384095`", ",", 
       "0.07310292644734392`", ",", "1.466567655421121`", ",", 
       "0.5616562924844843`", ",", "0.2174201253491196`", ",", 
       "0.017973630894190788`", ",", "381.0744410819025`", ",", 
       "0.2070882324093905`", ",", "363.12098913994095`"}], "}"}], ",", 
     RowBox[{"{", 
      RowBox[{
      "0.12850488774735863`", ",", "1.94264952671025`", ",", 
       "0.05360394961309327`", ",", "1.3166582015996433`", ",", 
       "0.7420300946941296`", ",", "0.6747046075237411`", ",", 
       "0.46225759842348835`", ",", "653.3639045731352`", ",", 
       "0.1781000624097991`", ",", "153.16234178224983`"}], "}"}], ",", 
     RowBox[{"{", 
      RowBox[{
      "0.14131707783478825`", ",", "2.47648774559096`", ",", 
       "0.046912654007802104`", ",", "1.102943262592814`", ",", 
       "0.2119600715047596`", ",", "0.4901715753981759`", ",", 
       "0.0580109813149486`", ",", "2619.9859648711445`", ",", 
       "0.01885924901675312`", ",", "866.9553146407405`"}], "}"}], ",", 
     RowBox[{"{", 
      RowBox[{
      "0.25596962129585343`", ",", "1.7441590604011816`", ",", 
       "0.07394014025769799`", ",", "1.0817705534126583`", ",", 
       "0.7417269961287187`", ",", "0.3670491724777639`", ",", 
       "0.009656798208801406`", ",", "431.47684692132157`", ",", 
       "0.21109646038438556`", ",", "541.8299411106649`"}], "}"}], ",", 
     RowBox[{"{", 
      RowBox[{
      "0.17137889910326493`", ",", "2.547743818855161`", ",", 
       "0.051249488967469524`", ",", "1.4387428259441999`", ",", 
       "0.22533128633818977`", ",", "0.21356004296130449`", ",", 
       "0.010718966990308196`", ",", "426.834678908343`", ",", 
       "0.10633739166308992`", ",", "565.8122888467649`"}], "}"}], ",", 
     RowBox[{"{", 
      RowBox[{
      "0.1356919186397164`", ",", "3.275909693087268`", ",", 
       "0.09755833451316673`", ",", "0.830833686577428`", ",", 
       "0.23758326238226246`", ",", "0.37684838867012627`", ",", 
       "0.34622549381973555`", ",", "2800.980761749347`", ",", 
       "0.05589233942552713`", ",", "397.59708636141903`"}], "}"}], ",", 
     RowBox[{"{", 
      RowBox[{
      "0.06319547070029213`", ",", "3.0135506306602915`", ",", 
       "0.08658656932688455`", ",", "0.8750884263433183`", ",", 
       "0.43559283695953344`", ",", "0.17423436075008547`", ",", 
       "0.3556921476320783`", ",", "692.9068977663358`", ",", 
       "0.042185132157772975`", ",", "222.69074576769867`"}], "}"}], ",", 
     RowBox[{"{", 
      RowBox[{
      "0.051353934055559936`", ",", "3.5419315477765503`", ",", 
       "0.04801539957297914`", ",", "1.3650767438471239`", ",", 
       "0.35603852921000145`", ",", "0.4618444822640493`", ",", 
       "0.00593767767296163`", ",", "2613.749958603078`", ",", 
       "0.019287810526956883`", ",", "756.2455097050401`"}], "}"}], ",", 
     RowBox[{"{", 
      RowBox[{
      "0.20935469703068038`", ",", "3.6183197679011254`", ",", 
       "0.03566796922371117`", ",", "1.1753688638954878`", ",", 
       "0.7004011433506241`", ",", "0.18665090004926455`", ",", 
       "0.010273985816104142`", ",", "1326.129340467039`", ",", 
       "0.14178606357406276`", ",", "910.8324510297567`"}], "}"}], ",", 
     RowBox[{"{", 
      RowBox[{
      "0.25107423404415036`", ",", "0.9233938441474328`", ",", 
       "0.08706047090121377`", ",", "0.9278477911660168`", ",", 
       "0.6395373622443865`", ",", "0.41454776302472407`", ",", 
       "0.011168650588331405`", ",", "350.2039717436121`", ",", 
       "0.018063541364192554`", ",", "440.5654385955753`"}], "}"}], ",", 
     RowBox[{"{", 
      RowBox[{
      "0.18503330381957606`", ",", "1.3843983227309558`", ",", 
       "0.05599341470950066`", ",", "1.2326838759285517`", ",", 
       "0.5366716060108483`", ",", "0.5872039546866128`", ",", 
       "0.021673868633287827`", ",", "440.55468856416707`", ",", 
       "0.05873091092641808`", ",", "958.3232953637463`"}], "}"}], ",", 
     RowBox[{"{", 
      RowBox[{
      "0.06679430502398687`", ",", "2.97961750490882`", ",", 
       "0.06874693539558713`", ",", "0.8324720698932511`", ",", 
       "0.047831959104126964`", ",", "0.23900392037978713`", ",", 
       "0.05029201371754466`", ",", "1312.9498214501468`", ",", 
       "0.05149188289007395`", ",", "357.12256566984183`"}], "}"}], ",", 
     RowBox[{"{", 
      RowBox[{
      "0.2633133297348904`", ",", "1.167395880011603`", ",", 
       "0.02628362214068364`", ",", "1.0744483713964295`", ",", 
       "0.2579472965293179`", ",", "0.6802631987807441`", ",", 
       "0.10725370629344262`", ",", "53.88085410525317`", ",", 
       "0.04507037997684166`", ",", "433.7101304465891`"}], "}"}], ",", 
     RowBox[{"{", 
      RowBox[{
      "0.2010390664309742`", ",", "0.9179437940816833`", ",", 
       "0.04118734602457437`", ",", "1.4112901498922994`", ",", 
       "0.03943650490351103`", ",", "0.5936392993401745`", ",", 
       "0.007904983488694988`", ",", "372.8977436408934`", ",", 
       "0.1257212210729608`", ",", "514.9151276266798`"}], "}"}], ",", 
     RowBox[{"{", 
      RowBox[{
      "0.2679869983047456`", ",", "2.831371041491759`", ",", 
       "0.04323230583074366`", ",", "1.0163736311152665`", ",", 
       "0.9719920644948712`", ",", "0.3094609684087656`", ",", 
       "0.02204068430568152`", ",", "76.16804088198147`", ",", 
       "0.16897723749861843`", ",", "499.6307316546634`"}], "}"}], ",", 
     RowBox[{"{", 
      RowBox[{
      "0.05683769076526879`", ",", "0.650647885401221`", ",", 
       "0.02840792532917323`", ",", "1.1275069757067548`", ",", 
       "0.7854264529060555`", ",", "0.22126398655563229`", ",", 
       "0.06980518344934367`", ",", "574.9844145764067`", ",", 
       "0.1210354338257757`", ",", "562.7623109630207`"}], "}"}], ",", 
     RowBox[{"{", 
      RowBox[{
      "0.04996310769523532`", ",", "2.710365865528229`", ",", 
       "0.02845470152648966`", ",", "1.3080682866189928`", ",", 
       "0.07861434689660651`", ",", "0.6705317255564853`", ",", 
       "0.006348108900509377`", ",", "549.0755816993258`", ",", 
       "0.061170873719453955`", ",", "318.91974598994375`"}], "}"}], ",", 
     RowBox[{"{", 
      RowBox[{
      "0.2755006956503554`", ",", "3.698123728642071`", ",", 
       "0.09922032193054331`", ",", "0.8332466983901297`", ",", 
       "0.2785036755762762`", ",", "0.43490103767019017`", ",", 
       "0.15490829410477724`", ",", "4617.932809455717`", ",", 
       "0.11837182487721798`", ",", "340.2748740925912`"}], "}"}], ",", 
     RowBox[{"{", 
      RowBox[{
      "0.2734635980899412`", ",", "1.5929961417122707`", ",", 
       "0.06137119836965004`", ",", "0.7652341524879904`", ",", 
       "0.954168112916443`", ",", "0.43307045621476403`", ",", 
       "0.1582788386688816`", ",", "71.48508495772737`", ",", 
       "0.24624735395364544`", ",", "972.2197337262259`"}], "}"}], ",", 
     RowBox[{"{", 
      RowBox[{
      "0.2181683242113333`", ",", "2.1761487384705624`", ",", 
       "0.08088096446343027`", ",", "1.0959670952629994`", ",", 
       "0.6079403055392678`", ",", "0.3741554091001601`", ",", 
       "0.02009386290007227`", ",", "69.7071844679123`", ",", 
       "0.040607395764710064`", ",", "305.00876855756474`"}], "}"}], ",", 
     RowBox[{"{", 
      RowBox[{
      "0.24133385636483384`", ",", "2.7891523258501225`", ",", 
       "0.005829082609902692`", ",", "0.8597961081451015`", ",", 
       "0.9570483419454672`", ",", "0.29444398106251457`", ",", 
       "0.04229917912093678`", ",", "1941.779238616586`", ",", 
       "0.19957823673360453`", ",", "490.6542116348769`"}], "}"}], ",", 
     RowBox[{"{", 
      RowBox[{
      "0.12306942715949237`", ",", "2.252880201646872`", ",", 
       "0.011446250013559797`", ",", "1.0462863109436527`", ",", 
       "0.5663933692592433`", ",", "0.47495024626336324`", ",", 
       "0.3233936229451822`", ",", "86.14534100217635`", ",", 
       "0.08197672020931229`", ",", "782.5197776099736`"}], "}"}], ",", 
     RowBox[{"{", 
      RowBox[{
      "0.10769046541924182`", ",", "2.4605116390609316`", ",", 
       "0.05377772146881331`", ",", "0.989407475316354`", ",", 
       "0.2930401465570722`", ",", "0.29181294086362775`", ",", 
       "0.10863060011045422`", ",", "4646.540814363835`", ",", 
       "0.22419809836059507`", ",", "512.9803490302319`"}], "}"}], ",", 
     RowBox[{"{", 
      RowBox[{
      "0.21497939836377283`", ",", "3.1512094394139076`", ",", 
       "0.05781466570999411`", ",", "0.9235677861713979`", ",", 
       "0.797875992877098`", ",", "0.30592437760429736`", ",", 
       "0.011963817124529342`", ",", "496.30104999186307`", ",", 
       "0.12299294969111368`", ",", "343.6950402862427`"}], "}"}], ",", 
     RowBox[{"{", 
      RowBox[{
      "0.2657260134641566`", ",", "2.9019690638082407`", ",", 
       "0.03280205239027208`", ",", "1.2552566977527801`", ",", 
       "0.09347633453726867`", ",", "0.6906835420223192`", ",", 
       "0.05597654901690233`", ",", "214.21462946437896`", ",", 
       "0.14839555678735822`", ",", "189.76155409360942`"}], "}"}], ",", 
     RowBox[{"{", 
      RowBox[{
      "0.21292359448836545`", ",", "3.6237126070126635`", ",", 
       "0.023273632947346867`", ",", "1.0934162632306244`", ",", 
       "0.6322993827793542`", ",", "0.5537399147284487`", ",", 
       "0.3715227242167489`", ",", "758.3220767157304`", ",", 
       "0.23574243432919756`", ",", "314.70942110857914`"}], "}"}], ",", 
     RowBox[{"{", 
      RowBox[{
      "0.23082110188218175`", ",", "3.794164580108057`", ",", 
       "0.09951024223913159`", ",", "1.1044050381914734`", ",", 
       "0.2931375323115071`", ",", "0.40868926988441434`", ",", 
       "0.10698117113686255`", ",", "1766.3231774314004`", ",", 
       "0.1575507952957782`", ",", "782.0701995703548`"}], "}"}], ",", 
     RowBox[{"{", 
      RowBox[{
      "0.1731048010854444`", ",", "0.45110194920526325`", ",", 
       "0.06558149662017904`", ",", "1.268779063180271`", ",", 
       "0.15752730810346982`", ",", "0.1844619681378331`", ",", 
       "0.4734368872326295`", ",", "214.57885630606498`", ",", 
       "0.10442024095385904`", ",", "238.91185603032366`"}], "}"}], ",", 
     RowBox[{"{", 
      RowBox[{
      "0.2554292953302569`", ",", "1.1427932465434605`", ",", 
       "0.04899287050638531`", ",", "1.3736804562756375`", ",", 
       "0.5882660335289671`", ",", "0.17180037030824735`", ",", 
       "0.05309276876348573`", ",", "276.71914948998887`", ",", 
       "0.05937534025119473`", ",", "386.16358526001164`"}], "}"}], ",", 
     RowBox[{"{", 
      RowBox[{
      "0.16644797368483177`", ",", "2.4992189221756043`", ",", 
       "0.004445377489754368`", ",", "1.4133660089877695`", ",", 
       "0.32679827704181763`", ",", "0.3418600753563352`", ",", 
       "0.38105352658785596`", ",", "1798.4227174359469`", ",", 
       "0.0853854152424785`", ",", "140.42796197604304`"}], "}"}], ",", 
     RowBox[{"{", 
      RowBox[{
      "0.05401664285302743`", ",", "1.3436659136216367`", ",", 
       "0.007303531204713778`", ",", "0.8064085762190545`", ",", 
       "0.4041746333332612`", ",", "0.5906806798990734`", ",", 
       "0.005958103091852778`", ",", "2587.5652974623863`", ",", 
       "0.09992354552595534`", ",", "820.3533386597787`"}], "}"}], ",", 
     RowBox[{"{", 
      RowBox[{
      "0.20307037888791557`", ",", "1.4293968611238235`", ",", 
       "0.007006708117720848`", ",", "1.1406730143707504`", ",", 
       "0.6144629354618545`", ",", "0.3719133121966949`", ",", 
       "0.00813248394206873`", ",", "121.80260956296803`", ",", 
       "0.14105543387259395`", ",", "126.00065959923121`"}], "}"}], ",", 
     RowBox[{"{", 
      RowBox[{
      "0.2740843330487453`", ",", "3.308166539499317`", ",", 
       "0.0033332412164113734`", ",", "0.9387759672621804`", ",", 
       "0.8792897541259657`", ",", "0.2588278323921356`", ",", 
       "0.0906560451270411`", ",", "289.10750886695166`", ",", 
       "0.0689222507314608`", ",", "274.0455429116968`"}], "}"}], ",", 
     RowBox[{"{", 
      RowBox[{
      "0.0941844879899188`", ",", "3.012435636197103`", ",", 
       "0.0977143251520188`", ",", "1.4935685648224934`", ",", 
       "0.03172920895860054`", ",", "0.19879535583488106`", ",", 
       "0.12277001567292761`", ",", "281.6381134207748`", ",", 
       "0.12553563404062174`", ",", "818.5606422688558`"}], "}"}], ",", 
     RowBox[{"{", 
      RowBox[{
      "0.13120359665298414`", ",", "3.8066558838990874`", ",", 
       "0.05832666562127484`", ",", "1.4436216710518677`", ",", 
       "0.7256118790918118`", ",", "0.22190148447236047`", ",", 
       "0.055627038916505056`", ",", "331.2421431929122`", ",", 
       "0.023623634114193437`", ",", "105.97098539393085`"}], "}"}], ",", 
     RowBox[{"{", 
      RowBox[{
      "0.1599611237255819`", ",", "1.5653869796304836`", ",", 
       "0.04073827294465206`", ",", "1.420732828376658`", ",", 
       "0.4167553998465383`", ",", "0.5683789027240399`", ",", 
       "0.006867177748429021`", ",", "437.8657191219929`", ",", 
       "0.20093958315759247`", ",", "853.3201855869486`"}], "}"}], ",", 
     RowBox[{"{", 
      RowBox[{
      "0.21575208583629502`", ",", "0.9356056552129512`", ",", 
       "0.03505308262533445`", ",", "1.1968736187898597`", ",", 
       "0.7561599337939984`", ",", "0.4654145195769487`", ",", 
       "0.10760666835377902`", ",", "1053.3658392946543`", ",", 
       "0.20711098924554222`", ",", "210.78286348037096`"}], "}"}], ",", 
     RowBox[{"{", 
      RowBox[{
      "0.14749719864367028`", ",", "1.1298646044981888`", ",", 
       "0.09689905730204273`", ",", "0.831362255602855`", ",", 
       "0.5798187583416305`", ",", "0.19996262727341718`", ",", 
       "0.02080299930415397`", ",", "1905.6099187599903`", ",", 
       "0.03509497286958235`", ",", "329.9767515874418`"}], "}"}], ",", 
     RowBox[{"{", 
      RowBox[{
      "0.05611993210971444`", ",", "2.018253520390404`", ",", 
       "0.05603878791329802`", ",", "1.1233601094750865`", ",", 
       "0.7854886288850511`", ",", "0.27746521744215147`", ",", 
       "0.0053225072398486025`", ",", "101.97524414758992`", ",", 
       "0.19072350614781147`", ",", "586.0302656773133`"}], "}"}], ",", 
     RowBox[{"{", 
      RowBox[{
      "0.07988047106873392`", ",", "1.2467973601355782`", ",", 
       "0.005734825596729962`", ",", "1.4870141755274235`", ",", 
       "0.786482359746921`", ",", "0.40753461440319994`", ",", 
       "0.0616456048522424`", ",", "430.36934645621176`", ",", 
       "0.11501201441136555`", ",", "555.9632996241309`"}], "}"}], ",", 
     RowBox[{"{", 
      RowBox[{
      "0.21976948435818772`", ",", "2.6949030865877113`", ",", 
       "0.004565631201115927`", ",", "0.851615304193428`", ",", 
       "0.28689924805671385`", ",", "0.25117757846067346`", ",", 
       "0.1420011334809148`", ",", "365.7629364689339`", ",", 
       "0.17048089811131317`", ",", "458.8930260541114`"}], "}"}], ",", 
     RowBox[{"{", 
      RowBox[{
      "0.24569357480220383`", ",", "2.806982006055639`", ",", 
       "0.03541916579786691`", ",", "1.1486472973181063`", ",", 
       "0.9842633355008354`", ",", "0.6578328260657522`", ",", 
       "0.06186663500336862`", ",", "676.0260667202342`", ",", 
       "0.15355635401466894`", ",", "104.93495329528014`"}], "}"}], ",", 
     RowBox[{"{", 
      RowBox[{
      "0.2568863641209479`", ",", "0.7034804925577145`", ",", 
       "0.0941603933918832`", ",", "0.9631193622252813`", ",", 
       "0.4879437161835407`", ",", "0.2995943026897797`", ",", 
       "0.00877818042938852`", ",", "1278.8744528151467`", ",", 
       "0.17037713399806426`", ",", "719.843140498881`"}], "}"}], ",", 
     RowBox[{"{", 
      RowBox[{
      "0.15208884515258675`", ",", "3.3804365982678615`", ",", 
       "0.007505379740790073`", ",", "0.8013128272354585`", ",", 
       "0.48161188241254527`", ",", "0.28391647832046085`", ",", 
       "0.008016681423664398`", ",", "51.406574561981365`", ",", 
       "0.07108676915203138`", ",", "187.7624783373312`"}], "}"}], ",", 
     RowBox[{"{", 
      RowBox[{
      "0.10637517181381878`", ",", "2.6673257763233797`", ",", 
       "0.07389800171077983`", ",", "1.0335545955573995`", ",", 
       "0.6258721856651546`", ",", "0.552024947614703`", ",", 
       "0.3934377256232211`", ",", "1365.910979824601`", ",", 
       "0.017092456029375425`", ",", "449.7500884619777`"}], "}"}], ",", 
     RowBox[{"{", 
      RowBox[{
      "0.0649812277693595`", ",", "2.884896944749496`", ",", 
       "0.07783207858895651`", ",", "1.428219843208142`", ",", 
       "0.5851112039722763`", ",", "0.4850552612198272`", ",", 
       "0.13145374596336928`", ",", "233.36752929196032`", ",", 
       "0.020935430712967162`", ",", "793.3352241051653`"}], "}"}], ",", 
     RowBox[{"{", 
      RowBox[{
      "0.22088364361500656`", ",", "2.753665575599883`", ",", 
       "0.056531767859618255`", ",", "1.38986306399133`", ",", 
       "0.7216745774063014`", ",", "0.3584382836914882`", ",", 
       "0.15422309470836812`", ",", "2154.2453486409945`", ",", 
       "0.20075088684393572`", ",", "196.6876979035824`"}], "}"}], ",", 
     RowBox[{"{", 
      RowBox[{
      "0.17574945972757133`", ",", "3.479082463657387`", ",", 
       "0.0406948089429684`", ",", "1.0632324439925762`", ",", 
       "0.7336036718363608`", ",", "0.6225865045970325`", ",", 
       "0.01654846847609865`", ",", "2647.8857343385694`", ",", 
       "0.1742065007038966`", ",", "538.059550515096`"}], "}"}], ",", 
     RowBox[{"{", 
      RowBox[{
      "0.04025957477335049`", ",", "2.723445036422185`", ",", 
       "0.0624307243457759`", ",", "1.2961681244376777`", ",", 
       "0.2134882654614516`", ",", "0.39895923327159644`", ",", 
       "0.012423634234475615`", ",", "68.80792227348101`", ",", 
       "0.09152513701065051`", ",", "342.5597984149974`"}], "}"}], ",", 
     RowBox[{"{", 
      RowBox[{
      "0.23836095562622683`", ",", "1.2444047973172507`", ",", 
       "0.05553779779641564`", ",", "1.076392253001211`", ",", 
       "0.35117607296612463`", ",", "0.40534329593724594`", ",", 
       "0.006015625989151594`", ",", "1819.5202248158637`", ",", 
       "0.12753202451029555`", ",", "623.0420974247954`"}], "}"}], ",", 
     RowBox[{"{", 
      RowBox[{
      "0.26944870454169506`", ",", "1.2060790013825349`", ",", 
       "0.039462741842031746`", ",", "1.0581301327520456`", ",", 
       "0.10601447465615688`", ",", "0.354379020364461`", ",", 
       "0.033711267495647235`", ",", "990.9089845688537`", ",", 
       "0.031312059666100456`", ",", "967.6243986980542`"}], "}"}], ",", 
     RowBox[{"{", 
      RowBox[{
      "0.14445853797988234`", ",", "3.535198432366248`", ",", 
       "0.06372334173632162`", ",", "1.4863884210475007`", ",", 
       "0.7021222356246233`", ",", "0.1986028344377223`", ",", 
       "0.033605257874194515`", ",", "401.94568584516094`", ",", 
       "0.22631225203628458`", ",", "497.0198172800991`"}], "}"}], ",", 
     RowBox[{"{", 
      RowBox[{
      "0.19199489014371673`", ",", "2.559659501669885`", ",", 
       "0.04358276707150084`", ",", "0.9357767944167577`", ",", 
       "0.5821038208204001`", ",", "0.3881836320458101`", ",", 
       "0.08395917774758936`", ",", "399.00745257526154`", ",", 
       "0.15489271985369857`", ",", "774.2528196011518`"}], "}"}], ",", 
     RowBox[{"{", 
      RowBox[{
      "0.09844334988931319`", ",", "1.3873519913225651`", ",", 
       "0.04614436554245893`", ",", "1.1498948867492238`", ",", 
       "0.47347293312976735`", ",", "0.48947207082211097`", ",", 
       "0.0900112564683952`", ",", "300.85371376045117`", ",", 
       "0.10865036330785854`", ",", "289.3128973476921`"}], "}"}], ",", 
     RowBox[{"{", 
      RowBox[{
      "0.2588239052872208`", ",", "1.9064804051930793`", ",", 
       "0.065214860918082`", ",", "1.2358133969471479`", ",", 
       "0.9062007858068677`", ",", "0.6285986730260349`", ",", 
       "0.02508709888565183`", ",", "60.40797732056926`", ",", 
       "0.24714947667059417`", ",", "952.5811518915539`"}], "}"}], ",", 
     RowBox[{"{", 
      RowBox[{
      "0.15433829014876738`", ",", "3.2630592980638813`", ",", 
       "0.03425127382548034`", ",", "1.0548030673325137`", ",", 
       "0.6906919434954677`", ",", "0.3631290272789046`", ",", 
       "0.0347694820539026`", ",", "173.0213690165559`", ",", 
       "0.20951393482972103`", ",", "475.6784304680295`"}], "}"}], ",", 
     RowBox[{"{", 
      RowBox[{
      "0.07919142001495871`", ",", "2.7255459074120383`", ",", 
       "0.05226476773837156`", ",", "1.4738421429170918`", ",", 
       "0.07762084300215877`", ",", "0.32839016838251456`", ",", 
       "0.28010379475182423`", ",", "1228.3196986901144`", ",", 
       "0.022535205722582274`", ",", "511.1200103954101`"}], "}"}], ",", 
     RowBox[{"{", 
      RowBox[{
      "0.05563602603579554`", ",", "2.285803588715188`", ",", 
       "0.011271259422675524`", ",", "0.8886812633057506`", ",", 
       "0.8488682312030629`", ",", "0.2180988504645489`", ",", 
       "0.04124220143069666`", ",", "325.42600392283333`", ",", 
       "0.015282318354637336`", ",", "540.3914665193738`"}], "}"}], ",", 
     RowBox[{"{", 
      RowBox[{
      "0.26726930802972265`", ",", "3.468951790252442`", ",", 
       "0.03848449069490482`", ",", "0.8094106772420622`", ",", 
       "0.06275944440065384`", ",", "0.3246635527776901`", ",", 
       "0.054987775783502536`", ",", "681.4969078295769`", ",", 
       "0.11090812120155558`", ",", "354.5762000041195`"}], "}"}], ",", 
     RowBox[{"{", 
      RowBox[{
      "0.13377593551305073`", ",", "1.1907304154621343`", ",", 
       "0.01146637788789656`", ",", "0.9181303013739212`", ",", 
       "0.44430229039926394`", ",", "0.21249075461775713`", ",", 
       "0.11547143720610627`", ",", "203.15849668645484`", ",", 
       "0.01100896387178596`", ",", "295.5191145619232`"}], "}"}], ",", 
     RowBox[{"{", 
      RowBox[{
      "0.16315983268315204`", ",", "1.1080296708247115`", ",", 
       "0.06583864001022185`", ",", "0.865015106617715`", ",", 
       "0.12286793950783781`", ",", "0.37991054755624265`", ",", 
       "0.13902707267015119`", ",", "715.7992806626531`", ",", 
       "0.019079624096566744`", ",", "581.5012259249219`"}], "}"}], ",", 
     RowBox[{"{", 
      RowBox[{
      "0.15517021586963486`", ",", "1.952115790572729`", ",", 
       "0.0731100150366914`", ",", "0.863005494839794`", ",", 
       "0.11113391823909224`", ",", "0.23929002865779792`", ",", 
       "0.3427593945863136`", ",", "157.02882367804486`", ",", 
       "0.1258544997368633`", ",", "151.66501695475426`"}], "}"}], ",", 
     RowBox[{"{", 
      RowBox[{
      "0.16216149919315814`", ",", "0.7994153119966949`", ",", 
       "0.07344189350605326`", ",", "1.46448250423246`", ",", 
       "0.11568032132459538`", ",", "0.4524728031579279`", ",", 
       "0.007439586263343828`", ",", "2935.686946515946`", ",", 
       "0.23568961866347637`", ",", "848.5436646987821`"}], "}"}], ",", 
     RowBox[{"{", 
      RowBox[{
      "0.15863268122870933`", ",", "2.604649964738848`", ",", 
       "0.09105452346714177`", ",", "1.3281546343893726`", ",", 
       "0.6415701788553387`", ",", "0.5395588121712969`", ",", 
       "0.10672502596586574`", ",", "4293.9755867585145`", ",", 
       "0.22612411051961012`", ",", "801.1531009053148`"}], "}"}], ",", 
     RowBox[{"{", 
      RowBox[{
      "0.0470360951706533`", ",", "3.5075246181417876`", ",", 
       "0.0689698582393753`", ",", "1.3992260841209352`", ",", 
       "0.49274029849989587`", ",", "0.3265485661944224`", ",", 
       "0.0896880649482509`", ",", "3553.0072655615363`", ",", 
       "0.24883204385112412`", ",", "930.4206898584084`"}], "}"}], ",", 
     RowBox[{"{", 
      RowBox[{
      "0.1301565511337785`", ",", "3.3013385458906184`", ",", 
       "0.060172545647574065`", ",", "1.1841312709206266`", ",", 
       "0.7389603235116047`", ",", "0.6545296783352468`", ",", 
       "0.09213436798988452`", ",", "632.9865742133833`", ",", 
       "0.01144874409169866`", ",", "153.66076223065957`"}], "}"}], ",", 
     RowBox[{"{", 
      RowBox[{
      "0.19211271095347948`", ",", "1.3267678786947181`", ",", 
       "0.011925004369487074`", ",", "0.7708856579991501`", ",", 
       "0.5967808987867167`", ",", "0.3563983615639521`", ",", 
       "0.008295516898745303`", ",", "651.3850149278022`", ",", 
       "0.065165960143103`", ",", "674.6701400488206`"}], "}"}], ",", 
     RowBox[{"{", 
      RowBox[{
      "0.04092327463376352`", ",", "0.7045023567934869`", ",", 
       "0.08460571137678446`", ",", "1.4657750963462932`", ",", 
       "0.7181575655127523`", ",", "0.6488519412096585`", ",", 
       "0.15923360328476563`", ",", "212.85100756959832`", ",", 
       "0.05159171716399186`", ",", "462.3207119503768`"}], "}"}], ",", 
     RowBox[{"{", 
      RowBox[{
      "0.19270602889895483`", ",", "1.9529553547869458`", ",", 
       "0.06583688116670341`", ",", "1.3515290363153516`", ",", 
       "0.005091282852797141`", ",", "0.36050263163910423`", ",", 
       "0.04479551947501828`", ",", "203.77608216685013`", ",", 
       "0.14826242909234083`", ",", "529.3883166966048`"}], "}"}], ",", 
     RowBox[{"{", 
      RowBox[{
      "0.1050601938980929`", ",", "3.4490435237177026`", ",", 
       "0.08223909341236009`", ",", "1.2367817503973777`", ",", 
       "0.9277363378878729`", ",", "0.3699674586709595`", ",", 
       "0.4385914759613132`", ",", "1519.1710373444578`", ",", 
       "0.23151573895912042`", ",", "820.0175517477519`"}], "}"}], ",", 
     RowBox[{"{", 
      RowBox[{
      "0.05132348611758153`", ",", "3.959642395183179`", ",", 
       "0.04888282767798439`", ",", "1.2096431470311648`", ",", 
       "0.026920294658858257`", ",", "0.43312132839092765`", ",", 
       "0.3519494697432887`", ",", "129.77286276747867`", ",", 
       "0.014447876552552863`", ",", "379.4279055426431`"}], "}"}], ",", 
     RowBox[{"{", 
      RowBox[{
      "0.13421887508919655`", ",", "3.5366003696861075`", ",", 
       "0.04365656524319377`", ",", "0.8302898645594913`", ",", 
       "0.33283176141556736`", ",", "0.32180578132251225`", ",", 
       "0.12171969152254764`", ",", "58.615799213607424`", ",", 
       "0.06462503110882584`", ",", "898.0928768715434`"}], "}"}], ",", 
     RowBox[{"{", 
      RowBox[{
      "0.15819611106702364`", ",", "2.020855817361644`", ",", 
       "0.06579688155882536`", ",", "1.2380340703095258`", ",", 
       "0.6378555510612616`", ",", "0.3675344788090784`", ",", 
       "0.006545785906113509`", ",", "101.24936252099768`", ",", 
       "0.22028280764448066`", ",", "149.80163079680509`"}], "}"}], ",", 
     RowBox[{"{", 
      RowBox[{
      "0.24994958155626085`", ",", "1.6151536382110443`", ",", 
       "0.09538293813329457`", ",", "1.3475056084534551`", ",", 
       "0.8251324191653782`", ",", "0.518473471172061`", ",", 
       "0.013209857312129224`", ",", "465.53610432365656`", ",", 
       "0.19186631952926742`", ",", "938.6440248484497`"}], "}"}], ",", 
     RowBox[{"{", 
      RowBox[{
      "0.1956555609490701`", ",", "2.03149296201667`", ",", 
       "0.09660508820628273`", ",", "1.431718750027923`", ",", 
       "0.5308578462289135`", ",", "0.43609275022077343`", ",", 
       "0.05994448278703194`", ",", "319.5342769319219`", ",", 
       "0.05601191301657277`", ",", "788.8827504958957`"}], "}"}], ",", 
     RowBox[{"{", 
      RowBox[{
      "0.23193438538805855`", ",", "3.16433220464147`", ",", 
       "0.06263350952730523`", ",", "1.484540865185697`", ",", 
       "0.945228356849932`", ",", "0.5695514219689578`", ",", 
       "0.023879141173510178`", ",", "147.89101930946188`", ",", 
       "0.24041444251942057`", ",", "974.5971477651331`"}], "}"}], ",", 
     RowBox[{"{", 
      RowBox[{
      "0.2528274636845232`", ",", "1.6765266145916016`", ",", 
       "0.05359196557993448`", ",", "1.3463142085764375`", ",", 
       "0.9224467805077987`", ",", "0.16620719793609418`", ",", 
       "0.013039811850177031`", ",", "103.76980611708078`", ",", 
       "0.22032399406907538`", ",", "401.8839359060937`"}], "}"}], ",", 
     RowBox[{"{", 
      RowBox[{
      "0.23077639135389166`", ",", "2.5631050348732005`", ",", 
       "0.04014355344850944`", ",", "1.1219336672611722`", ",", 
       "0.11159784718139387`", ",", "0.5983828871337603`", ",", 
       "0.12763464721917558`", ",", "1560.2077328425014`", ",", 
       "0.20349144783421902`", ",", "903.744744090405`"}], "}"}], ",", 
     RowBox[{"{", 
      RowBox[{
      "0.06895016542438792`", ",", "1.301044343226704`", ",", 
       "0.015962130237339344`", ",", "1.182285615620497`", ",", 
       "0.5628258630936316`", ",", "0.17632340412293257`", ",", 
       "0.3831530705725889`", ",", "1497.278387537139`", ",", 
       "0.10171305044347567`", ",", "505.35404235107535`"}], "}"}], ",", 
     RowBox[{"{", 
      RowBox[{
      "0.2787317780563141`", ",", "2.375067420232342`", ",", 
       "0.0815658084141512`", ",", "0.8993075085878712`", ",", 
       "0.2038087026634039`", ",", "0.6041957560913382`", ",", 
       "0.324966388605867`", ",", "215.9571285973821`", ",", 
       "0.13818574272027367`", ",", "691.7030542595149`"}], "}"}], ",", 
     RowBox[{"{", 
      RowBox[{
      "0.04704135783034269`", ",", "0.4824465321524163`", ",", 
       "0.021143667148849198`", ",", "1.297225751526362`", ",", 
       "0.5221151518138136`", ",", "0.4606696788974354`", ",", 
       "0.006779779197302622`", ",", "185.59373538640742`", ",", 
       "0.01894971206264362`", ",", "558.5730827937659`"}], "}"}], ",", 
     RowBox[{"{", 
      RowBox[{
      "0.21423251173707536`", ",", "2.493227952439149`", ",", 
       "0.05289405397630384`", ",", "1.406475234089612`", ",", 
       "0.7998464081533074`", ",", "0.509476952192685`", ",", 
       "0.4272743578374108`", ",", "100.59740971479944`", ",", 
       "0.1412992063677468`", ",", "892.9324365177549`"}], "}"}], ",", 
     RowBox[{"{", 
      RowBox[{
      "0.07990270577478725`", ",", "1.026053986899301`", ",", 
       "0.09098769304378568`", ",", "0.75484093198576`", ",", 
       "0.3137514363776597`", ",", "0.2597158546619064`", ",", 
       "0.021526708814218906`", ",", "71.8454436542471`", ",", 
       "0.14857027641402232`", ",", "192.33905427474235`"}], "}"}], ",", 
     RowBox[{"{", 
      RowBox[{
      "0.20790548900468359`", ",", "1.6561792271072155`", ",", 
       "0.03308057679124518`", ",", "1.2176117409116913`", ",", 
       "0.5649384654171494`", ",", "0.5537564006068142`", ",", 
       "0.021311473455272706`", ",", "493.7190855791356`", ",", 
       "0.0879661543265085`", ",", "522.8214036804926`"}], "}"}], ",", 
     RowBox[{"{", 
      RowBox[{
      "0.23583327723859243`", ",", "0.8244276223039284`", ",", 
       "0.009610054530140194`", ",", "0.999911169587162`", ",", 
       "0.6818020653793861`", ",", "0.4770396571968506`", ",", 
       "0.3762680384381647`", ",", "1045.715543915765`", ",", 
       "0.20181855407690935`", ",", "285.3335505694424`"}], "}"}], ",", 
     RowBox[{"{", 
      RowBox[{
      "0.2149596477715155`", ",", "1.1258091287082204`", ",", 
       "0.04117204642206028`", ",", "0.8287635491092544`", ",", 
       "0.19708791744131293`", ",", "0.30242514760323325`", ",", 
       "0.009963068581429268`", ",", "2766.449995395716`", ",", 
       "0.1599911935585479`", ",", "542.0030818591285`"}], "}"}], ",", 
     RowBox[{"{", 
      RowBox[{
      "0.09778089450463257`", ",", "1.5512303348716232`", ",", 
       "0.04607092381086256`", ",", "0.9234013469057234`", ",", 
       "0.7159741715951657`", ",", "0.15221755315547447`", ",", 
       "0.008899731124616716`", ",", "1902.692936123654`", ",", 
       "0.11247025125228444`", ",", "519.6608670719012`"}], "}"}], ",", 
     RowBox[{"{", 
      RowBox[{
      "0.2733616407663576`", ",", "1.391826052520571`", ",", 
       "0.05242996857884462`", ",", "1.2463936486263583`", ",", 
       "0.3747282584855436`", ",", "0.40124237280450004`", ",", 
       "0.11539389962842635`", ",", "292.43427931036985`", ",", 
       "0.1835533339648669`", ",", "592.2315796450872`"}], "}"}], ",", 
     RowBox[{"{", 
      RowBox[{
      "0.24918162326616394`", ",", "3.2909828859462893`", ",", 
       "0.0031304822935452315`", ",", "1.0930940447805135`", ",", 
       "0.3406640390037241`", ",", "0.20243554875381864`", ",", 
       "0.028649077189173346`", ",", "1674.4319759967557`", ",", 
       "0.19194057055819636`", ",", "777.538166666535`"}], "}"}], ",", 
     RowBox[{"{", 
      RowBox[{
      "0.25645888779994136`", ",", "2.282435807658568`", ",", 
       "0.08257899475169463`", ",", "1.378184234375194`", ",", 
       "0.8190909920565956`", ",", "0.23648999352950728`", ",", 
       "0.029414947617452787`", ",", "2478.9160402790253`", ",", 
       "0.12086031199538894`", ",", "421.4774938421854`"}], "}"}], ",", 
     RowBox[{"{", 
      RowBox[{
      "0.12282576626019515`", ",", "1.0173035286087062`", ",", 
       "0.0379861701996793`", ",", "1.401110687144116`", ",", 
       "0.7192159067178037`", ",", "0.40286532167194544`", ",", 
       "0.36624490921162295`", ",", "2426.5499538363206`", ",", 
       "0.01808445874874337`", ",", "556.291828749522`"}], "}"}], ",", 
     RowBox[{"{", 
      RowBox[{
      "0.08314629308908505`", ",", "1.3023656036359537`", ",", 
       "0.09511446512381881`", ",", "0.821564112530474`", ",", 
       "0.4777933736422373`", ",", "0.2692725743194774`", ",", 
       "0.0060699546728048915`", ",", "1469.9917989704652`", ",", 
       "0.23042452149338993`", ",", "154.46286861175`"}], "}"}], ",", 
     RowBox[{"{", 
      RowBox[{
      "0.21957774039482975`", ",", "2.751122632050148`", ",", 
       "0.013942756799365678`", ",", "1.0532031012381704`", ",", 
       "0.8873864151539932`", ",", "0.23272558697907686`", ",", 
       "0.007181177159222858`", ",", "4013.7501241473833`", ",", 
       "0.14211730184734184`", ",", "952.1784892015081`"}], "}"}], ",", 
     RowBox[{"{", 
      RowBox[{
      "0.26384054503883103`", ",", "3.138964037644092`", ",", 
       "0.08426203609396872`", ",", "1.3770189510815902`", ",", 
       "0.4475271713808333`", ",", "0.3491883286754355`", ",", 
       "0.07774969397541334`", ",", "618.3912182185799`", ",", 
       "0.06384891902606338`", ",", "535.1175352858716`"}], "}"}], ",", 
     RowBox[{"{", 
      RowBox[{
      "0.20560343993895913`", ",", "1.5779437043773905`", ",", 
       "0.07680738613512926`", ",", "0.7894682023823474`", ",", 
       "0.9949259646898643`", ",", "0.44397150101458005`", ",", 
       "0.018989097980746553`", ",", "294.52516577442924`", ",", 
       "0.14255921229578516`", ",", "385.97631580256467`"}], "}"}], ",", 
     RowBox[{"{", 
      RowBox[{
      "0.27238164345669874`", ",", "3.1728219863305904`", ",", 
       "0.04998959318576006`", ",", "1.2550483187184474`", ",", 
       "0.08966409063298642`", ",", "0.2754392206527779`", ",", 
       "0.028155523330625355`", ",", "413.44364879258364`", ",", 
       "0.10742347205803915`", ",", "204.45184033599216`"}], "}"}], ",", 
     RowBox[{"{", 
      RowBox[{
      "0.2451942638086284`", ",", "3.321324534398453`", ",", 
       "0.09231223940162195`", ",", "1.0826750771187965`", ",", 
       "0.290821416328257`", ",", "0.5533414871497576`", ",", 
       "0.3812913244405754`", ",", "2830.6500293967956`", ",", 
       "0.03030872516300448`", ",", "250.95228864955956`"}], "}"}], ",", 
     RowBox[{"{", 
      RowBox[{
      "0.10306075838040374`", ",", "2.5636670031903526`", ",", 
       "0.062478631313391465`", ",", "1.1237391323830406`", ",", 
       "0.020325627807727287`", ",", "0.4138983427169105`", ",", 
       "0.015670410941822525`", ",", "640.0409779587225`", ",", 
       "0.2299818577146827`", ",", "855.7014985263506`"}], "}"}], ",", 
     RowBox[{"{", 
      RowBox[{
      "0.1543081177985079`", ",", "3.6905447676223817`", ",", 
       "0.02801124131684004`", ",", "1.4594516817243341`", ",", 
       "0.19245562145181472`", ",", "0.22404862937840908`", ",", 
       "0.01176083329958924`", ",", "1165.1333013103292`", ",", 
       "0.08358867889715743`", ",", "831.8544035344403`"}], "}"}], ",", 
     RowBox[{"{", 
      RowBox[{
      "0.06171989970085079`", ",", "3.434249919377687`", ",", 
       "0.06572710058482858`", ",", "1.3211715182855723`", ",", 
       "0.01504624767015783`", ",", "0.4567422389972121`", ",", 
       "0.16959599175310128`", ",", "4317.9045896509315`", ",", 
       "0.11554862800770349`", ",", "591.0128116780224`"}], "}"}], ",", 
     RowBox[{"{", 
      RowBox[{
      "0.242854939016651`", ",", "2.284046375461106`", ",", 
       "0.07510045340186228`", ",", "1.3823454805694586`", ",", 
       "0.12288532968332899`", ",", "0.2505129792578149`", ",", 
       "0.19202736337063933`", ",", "949.9596745663976`", ",", 
       "0.23010030070393422`", ",", "645.8973615583986`"}], "}"}], ",", 
     RowBox[{"{", 
      RowBox[{
      "0.22700129023591364`", ",", "3.923952544058909`", ",", 
       "0.030515149632633083`", ",", "0.939180364827058`", ",", 
       "0.4621492504536673`", ",", "0.6517443382103951`", ",", 
       "0.014468218060931168`", ",", "427.04247682874535`", ",", 
       "0.2370408654331208`", ",", "259.4368577693423`"}], "}"}], ",", 
     RowBox[{"{", 
      RowBox[{
      "0.07805880992570535`", ",", "2.501643518243867`", ",", 
       "0.009418707493693895`", ",", "0.9986888477411795`", ",", 
       "0.32030485689176835`", ",", "0.15640932443277744`", ",", 
       "0.052825556109682474`", ",", "1053.3265205661667`", ",", 
       "0.23821781066142345`", ",", "975.8018452897034`"}], "}"}], ",", 
     RowBox[{"{", 
      RowBox[{
      "0.11861919681642336`", ",", "1.4687434978704887`", ",", 
       "0.0829781170205376`", ",", "1.0362850735520839`", ",", 
       "0.6712083946301921`", ",", "0.44248360772337636`", ",", 
       "0.31715757872607053`", ",", "458.6280472607073`", ",", 
       "0.19463738072293596`", ",", "242.98487605538276`"}], "}"}], ",", 
     RowBox[{"{", 
      RowBox[{
      "0.059281890431487294`", ",", "3.297569244457442`", ",", 
       "0.09408483617597145`", ",", "1.4708447962140283`", ",", 
       "0.8202767387462129`", ",", "0.5182490075472995`", ",", 
       "0.15407063447248953`", ",", "64.57603365703892`", ",", 
       "0.059976329837068354`", ",", "643.9595265565569`"}], "}"}], ",", 
     RowBox[{"{", 
      RowBox[{
      "0.2572247154689537`", ",", "1.909920813474347`", ",", 
       "0.05239854389036264`", ",", "1.3414720605906971`", ",", 
       "0.4513315960556996`", ",", "0.24795401762018465`", ",", 
       "0.018990463442733085`", ",", "1296.597641454505`", ",", 
       "0.13705502920429874`", ",", "197.81881626257612`"}], "}"}], ",", 
     RowBox[{"{", 
      RowBox[{
      "0.12947779232825135`", ",", "1.9145873156534714`", ",", 
       "0.0288911518259296`", ",", "1.3705880176351148`", ",", 
       "0.34333617932115823`", ",", "0.684343564948868`", ",", 
       "0.30854336196404863`", ",", "221.38025911589182`", ",", 
       "0.07491746507159502`", ",", "703.3196235432932`"}], "}"}], ",", 
     RowBox[{"{", 
      RowBox[{
      "0.07972116217449848`", ",", "3.4709822723848074`", ",", 
       "0.04576191227888536`", ",", "0.8016369799963272`", ",", 
       "0.2857357367482012`", ",", "0.3331460762626077`", ",", 
       "0.19358831260020504`", ",", "243.63380400065088`", ",", 
       "0.06895044823250152`", ",", "836.6535842859868`"}], "}"}], ",", 
     RowBox[{"{", 
      RowBox[{
      "0.21425814556096656`", ",", "3.412718953326978`", ",", 
       "0.054294933223100375`", ",", "0.8434533127486217`", ",", 
       "0.5949443832779631`", ",", "0.4312511536994379`", ",", 
       "0.006774834458589081`", ",", "264.20975235216673`", ",", 
       "0.18238909307892875`", ",", "619.340566973434`"}], "}"}], ",", 
     RowBox[{"{", 
      RowBox[{
      "0.1030949911235679`", ",", "3.2379695384683664`", ",", 
       "0.01929347915744433`", ",", "0.9201548487613123`", ",", 
       "0.33739940615248143`", ",", "0.2622793831217315`", ",", 
       "0.23841206764006043`", ",", "1617.5278268905984`", ",", 
       "0.22935132610715692`", ",", "896.4339292297652`"}], "}"}], ",", 
     RowBox[{"{", 
      RowBox[{
      "0.11659113279351957`", ",", "3.589133205154993`", ",", 
       "0.07913036370723393`", ",", "1.232106957500204`", ",", 
       "0.8783988188812624`", ",", "0.36486871630814866`", ",", 
       "0.12887619218337418`", ",", "531.40225777078`", ",", 
       "0.19649941700330426`", ",", "196.14313660000954`"}], "}"}], ",", 
     RowBox[{"{", 
      RowBox[{
      "0.17261096694115408`", ",", "2.323826295719984`", ",", 
       "0.07573381776980444`", ",", "0.8286032399217114`", ",", 
       "0.47983148793793484`", ",", "0.26566773118764775`", ",", 
       "0.03472365295524612`", ",", "927.3460129902165`", ",", 
       "0.1071272043003238`", ",", "118.60052904781728`"}], "}"}], ",", 
     RowBox[{"{", 
      RowBox[{
      "0.15812900546790443`", ",", "2.970437030179216`", ",", 
       "0.04641714570644767`", ",", "1.3852443817278377`", ",", 
       "0.43447243659924073`", ",", "0.33574441370838803`", ",", 
       "0.06435446224943432`", ",", "738.6696158761797`", ",", 
       "0.13010058805108404`", ",", "159.186393081969`"}], "}"}], ",", 
     RowBox[{"{", 
      RowBox[{
      "0.18592939740642223`", ",", "3.685442589505847`", ",", 
       "0.07945757449204009`", ",", "1.1464224447055114`", ",", 
       "0.32318739791637174`", ",", "0.4649314153677717`", ",", 
       "0.013135441017131483`", ",", "91.15430963381306`", ",", 
       "0.11860323377042997`", ",", "381.3120573740848`"}], "}"}], ",", 
     RowBox[{"{", 
      RowBox[{
      "0.14376640925421846`", ",", "3.1586224337701454`", ",", 
       "0.06046685266972789`", ",", "1.2403049905427794`", ",", 
       "0.41520844208600294`", ",", "0.6171055455360721`", ",", 
       "0.32907344516358666`", ",", "110.43943865511335`", ",", 
       "0.09753160070705702`", ",", "466.9944611056849`"}], "}"}], ",", 
     RowBox[{"{", 
      RowBox[{
      "0.08898564055719721`", ",", "3.6481907193018275`", ",", 
       "0.035736135100176744`", ",", "1.4644447392392914`", ",", 
       "0.3855084819966672`", ",", "0.5403543534096678`", ",", 
       "0.02564672554096082`", ",", "3261.3971739494646`", ",", 
       "0.059327692271889`", ",", "178.0636196825421`"}], "}"}], ",", 
     RowBox[{"{", 
      RowBox[{
      "0.12073346816538172`", ",", "0.6796921643614748`", ",", 
       "0.004902893841691274`", ",", "0.8582452939012792`", ",", 
       "0.29165716690801435`", ",", "0.6326916410656882`", ",", 
       "0.010914425076951347`", ",", "71.33612718800642`", ",", 
       "0.018422948540203682`", ",", "499.39101647732576`"}], "}"}], ",", 
     RowBox[{"{", 
      RowBox[{
      "0.08643478967247115`", ",", "0.989294451274473`", ",", 
       "0.06406214590812752`", ",", "1.4778521994730294`", ",", 
       "0.08864943219429122`", ",", "0.598523331628892`", ",", 
       "0.33924017802608397`", ",", "243.33847401579249`", ",", 
       "0.1630923948211001`", ",", "823.5357318052028`"}], "}"}], ",", 
     RowBox[{"{", 
      RowBox[{
      "0.1858290979683801`", ",", "1.3708640419198979`", ",", 
       "0.03326172130438391`", ",", "1.4020046543416833`", ",", 
       "0.11208251576177464`", ",", "0.2625003629250131`", ",", 
       "0.04524672886209799`", ",", "85.06379115175038`", ",", 
       "0.18737298414395726`", ",", "615.0030267833952`"}], "}"}], ",", 
     RowBox[{"{", 
      RowBox[{
      "0.1360682807160305`", ",", "1.260103979250026`", ",", 
       "0.09631205400585557`", ",", "1.492449539848565`", ",", 
       "0.646188927535122`", ",", "0.44017189812527846`", ",", 
       "0.4105272425293273`", ",", "393.8607844518778`", ",", 
       "0.02987920633520591`", ",", "916.2850221914006`"}], "}"}], ",", 
     RowBox[{"{", 
      RowBox[{
      "0.1722967578431442`", ",", "1.2064516945248789`", ",", 
       "0.006692486646882791`", ",", "0.9574846319241982`", ",", 
       "0.7639212221033438`", ",", "0.18533797387085427`", ",", 
       "0.023148480320789932`", ",", "1419.1935015960435`", ",", 
       "0.20782666110883385`", ",", "726.3055622381481`"}], "}"}], ",", 
     RowBox[{"{", 
      RowBox[{
      "0.10120560496305181`", ",", "1.0077236027617351`", ",", 
       "0.0022035031006077867`", ",", "0.7556532356144234`", ",", 
       "0.4541695517780062`", ",", "0.5272435056704864`", ",", 
       "0.48611131067523233`", ",", "2530.0708561728975`", ",", 
       "0.016102479809594256`", ",", "464.0343986269878`"}], "}"}], ",", 
     RowBox[{"{", 
      RowBox[{
      "0.12017322050098367`", ",", "3.9721385392144386`", ",", 
       "0.07574165293605646`", ",", "1.1837442643757194`", ",", 
       "0.5577757261385461`", ",", "0.3183184732454556`", ",", 
       "0.006181796792011399`", ",", "369.4013122196196`", ",", 
       "0.18128847005418425`", ",", "194.03504301481541`"}], "}"}], ",", 
     RowBox[{"{", 
      RowBox[{
      "0.04827662252574555`", ",", "0.44476989943772693`", ",", 
       "0.04589418991887675`", ",", "1.0976519464428027`", ",", 
       "0.5211218352826839`", ",", "0.35897962206032186`", ",", 
       "0.009662240534770522`", ",", "2226.690418934838`", ",", 
       "0.1554674743129576`", ",", "512.7162631562013`"}], "}"}], ",", 
     RowBox[{"{", 
      RowBox[{
      "0.05162633508079817`", ",", "2.3550751217523676`", ",", 
       "0.0924989591884071`", ",", "1.4157997348260007`", ",", 
       "0.18969184963171148`", ",", "0.23851541168228685`", ",", 
       "0.13394186077419723`", ",", "885.0580489506601`", ",", 
       "0.09290724513295379`", ",", "581.8072838231085`"}], "}"}], ",", 
     RowBox[{"{", 
      RowBox[{
      "0.0703807113832926`", ",", "3.5028014587851954`", ",", 
       "0.09731342789234894`", ",", "1.4652588215217102`", ",", 
       "0.02379062714059521`", ",", "0.45288235271478583`", ",", 
       "0.00942034539711149`", ",", "1971.3577596359983`", ",", 
       "0.20635147200229786`", ",", "588.3355736982174`"}], "}"}], ",", 
     RowBox[{"{", 
      RowBox[{
      "0.1722158503566622`", ",", "3.9025180218674205`", ",", 
       "0.03287113170420332`", ",", "0.7633959662136292`", ",", 
       "0.5426808864022441`", ",", "0.3669211940284537`", ",", 
       "0.015798227561105518`", ",", "637.0091161622244`", ",", 
       "0.018607030959375853`", ",", "729.5190439080948`"}], "}"}], ",", 
     RowBox[{"{", 
      RowBox[{
      "0.07584294958741444`", ",", "2.9472829223076644`", ",", 
       "0.08633754726872958`", ",", "1.4485030454804857`", ",", 
       "0.4347108871800047`", ",", "0.4606559371854728`", ",", 
       "0.488724952784251`", ",", "373.5721326650099`", ",", 
       "0.07716317740414885`", ",", "124.4741797765185`"}], "}"}], ",", 
     RowBox[{"{", 
      RowBox[{
      "0.24562593090753987`", ",", "1.7880136046455286`", ",", 
       "0.061199201036337365`", ",", "0.9504446252866968`", ",", 
       "0.8812906909113087`", ",", "0.4211899677669948`", ",", 
       "0.13371199909368486`", ",", "62.37984939467348`", ",", 
       "0.029994323176434023`", ",", "335.34030777918923`"}], "}"}], ",", 
     RowBox[{"{", 
      RowBox[{
      "0.20825483037627235`", ",", "2.8176663305166816`", ",", 
       "0.03003135959790159`", ",", "1.3809928219048555`", ",", 
       "0.5442546740990999`", ",", "0.2518879146968922`", ",", 
       "0.41623765779197747`", ",", "1730.0044330431615`", ",", 
       "0.13532415983523782`", ",", "593.0952047283174`"}], "}"}], ",", 
     RowBox[{"{", 
      RowBox[{
      "0.263098249275039`", ",", "2.8719245261273185`", ",", 
       "0.057294037398088714`", ",", "0.9272583089313478`", ",", 
       "0.5794976650588739`", ",", "0.23557943476926713`", ",", 
       "0.18465618219605576`", ",", "743.7540401729835`", ",", 
       "0.12098568685424893`", ",", "886.4027693713879`"}], "}"}], ",", 
     RowBox[{"{", 
      RowBox[{
      "0.08125449990693445`", ",", "1.4583301942945166`", ",", 
       "0.06189519777160188`", ",", "1.4288277781740808`", ",", 
       "0.40197254124717063`", ",", "0.569085386893778`", ",", 
       "0.039194281573835754`", ",", "4748.401415793844`", ",", 
       "0.20401727261566`", ",", "992.5067856915206`"}], "}"}], ",", 
     RowBox[{"{", 
      RowBox[{
      "0.13086541558871118`", ",", "1.1155725899250655`", ",", 
       "0.08821908955004687`", ",", "1.3478216191079166`", ",", 
       "0.17697042399948426`", ",", "0.36922117198662885`", ",", 
       "0.013930530425628602`", ",", "265.9989136069838`", ",", 
       "0.2270416561589264`", ",", "365.77204194037876`"}], "}"}], ",", 
     RowBox[{"{", 
      RowBox[{
      "0.11728100988180301`", ",", "2.8151532257585448`", ",", 
       "0.0822952483643148`", ",", "1.4499657290535213`", ",", 
       "0.1422354506761183`", ",", "0.18155390727644505`", ",", 
       "0.00812157039144657`", ",", "2435.595550489932`", ",", 
       "0.23995058381388307`", ",", "812.4638732087483`"}], "}"}], ",", 
     RowBox[{"{", 
      RowBox[{
      "0.08049510800011694`", ",", "3.603435994634494`", ",", 
       "0.007656876221115407`", ",", "0.8287914836133501`", ",", 
       "0.8266092354769616`", ",", "0.16324385237676353`", ",", 
       "0.08964145435399143`", ",", "249.97635146943674`", ",", 
       "0.11550610667653838`", ",", "765.8954747498603`"}], "}"}], ",", 
     RowBox[{"{", 
      RowBox[{
      "0.11820480579010878`", ",", "2.60227134202185`", ",", 
       "0.04712951554705157`", ",", "0.9880816634883703`", ",", 
       "0.8571809674721294`", ",", "0.5649946552056018`", ",", 
       "0.017402816460863866`", ",", "131.80950340449587`", ",", 
       "0.2293131996837257`", ",", "460.13754914511065`"}], "}"}], ",", 
     RowBox[{"{", 
      RowBox[{
      "0.07353660759709546`", ",", "3.5071493949530606`", ",", 
       "0.06008403863777037`", ",", "0.7789529963855885`", ",", 
       "0.038880804706464156`", ",", "0.24085809668436897`", ",", 
       "0.009207422134001322`", ",", "57.365635753359946`", ",", 
       "0.19618331785464976`", ",", "195.58478591654787`"}], "}"}], ",", 
     RowBox[{"{", 
      RowBox[{
      "0.14064741473086906`", ",", "1.4253939258069908`", ",", 
       "0.09267725847840932`", ",", "1.0975927496329574`", ",", 
       "0.22744648794341704`", ",", "0.6063348207456416`", ",", 
       "0.03639182347931457`", ",", "146.15301297855677`", ",", 
       "0.07935681769679304`", ",", "259.4064208000535`"}], "}"}], ",", 
     RowBox[{"{", 
      RowBox[{
      "0.15191662908335968`", ",", "1.3875044471862585`", ",", 
       "0.07598535142080483`", ",", "1.4975086468472412`", ",", 
       "0.14071696059051497`", ",", "0.2702248025276742`", ",", 
       "0.015378992010870783`", ",", "1297.8058794576364`", ",", 
       "0.09563415627019778`", ",", "267.1180590070449`"}], "}"}], ",", 
     RowBox[{"{", 
      RowBox[{
      "0.25783578932170337`", ",", "2.5098960068891536`", ",", 
       "0.050196727090169`", ",", "1.3457348584940565`", ",", 
       "0.6334273233006393`", ",", "0.673911062730165`", ",", 
       "0.45542142980584244`", ",", "1102.3077248576458`", ",", 
       "0.23127744020305874`", ",", "280.7607833294188`"}], "}"}], ",", 
     RowBox[{"{", 
      RowBox[{
      "0.15728354284965573`", ",", "1.1786483564465087`", ",", 
       "0.018710974043178813`", ",", "1.0906308648763483`", ",", 
       "0.4692891978030753`", ",", "0.5884245578610128`", ",", 
       "0.013999626118543194`", ",", "1146.3540981218957`", ",", 
       "0.12976415437247035`", ",", "943.3629249089528`"}], "}"}], ",", 
     RowBox[{"{", 
      RowBox[{
      "0.15744525017814853`", ",", "3.9343441044396323`", ",", 
       "0.048424319387596705`", ",", "1.0189964999962107`", ",", 
       "0.004699907891199784`", ",", "0.35673641117911215`", ",", 
       "0.05845873245808589`", ",", "1452.1810356944638`", ",", 
       "0.20019375268922035`", ",", "991.5190215908439`"}], "}"}], ",", 
     RowBox[{"{", 
      RowBox[{
      "0.17711189820828616`", ",", "0.9222841106349815`", ",", 
       "0.07731703618957698`", ",", "0.8581707670014744`", ",", 
       "0.3028714201791183`", ",", "0.3403814085412159`", ",", 
       "0.23552438227321898`", ",", "185.6757896447749`", ",", 
       "0.15816694433359801`", ",", "971.5707714133565`"}], "}"}], ",", 
     RowBox[{"{", 
      RowBox[{
      "0.12677717388625714`", ",", "3.135520314905561`", ",", 
       "0.0958777837314775`", ",", "0.8945786394252853`", ",", 
       "0.6294861294982774`", ",", "0.5552940848485673`", ",", 
       "0.015606330011113338`", ",", "857.9173420903631`", ",", 
       "0.2215517078689302`", ",", "931.1017779440821`"}], "}"}], ",", 
     RowBox[{"{", 
      RowBox[{
      "0.21702108783814894`", ",", "3.801779784508854`", ",", 
       "0.04805641449981236`", ",", "0.9791693500326768`", ",", 
       "0.2245653714607041`", ",", "0.5686073977459262`", ",", 
       "0.13790116867346938`", ",", "202.46130862913807`", ",", 
       "0.1350408422039594`", ",", "899.1324956275001`"}], "}"}], ",", 
     RowBox[{"{", 
      RowBox[{
      "0.1342014919902998`", ",", "2.2832877374577247`", ",", 
       "0.03691753722884416`", ",", "1.293132587653252`", ",", 
       "0.6577552625086529`", ",", "0.43953980905115686`", ",", 
       "0.01957893390503574`", ",", "205.45267528315344`", ",", 
       "0.11907718935756234`", ",", "594.1955832844324`"}], "}"}], ",", 
     RowBox[{"{", 
      RowBox[{
      "0.1763744245545265`", ",", "3.739113668312668`", ",", 
       "0.013915261017202703`", ",", "1.4628218122817214`", ",", 
       "0.33832232520701955`", ",", "0.3614238110077841`", ",", 
       "0.16749424131931667`", ",", "750.7001786075303`", ",", 
       "0.16098306031842058`", ",", "199.9116742658522`"}], "}"}], ",", 
     RowBox[{"{", 
      RowBox[{
      "0.15496422412126426`", ",", "3.2726277520924976`", ",", 
       "0.04166420456847202`", ",", "1.246251490612826`", ",", 
       "0.03723582004781312`", ",", "0.3169293011472515`", ",", 
       "0.01364338217624883`", ",", "794.7700944318913`", ",", 
       "0.13403305026443924`", ",", "181.03718972044246`"}], "}"}], ",", 
     RowBox[{"{", 
      RowBox[{
      "0.1794519767096271`", ",", "2.1595478222580216`", ",", 
       "0.024155004216522703`", ",", "1.2232218292039836`", ",", 
       "0.12872104355462577`", ",", "0.3105596069491494`", ",", 
       "0.08640881754488854`", ",", "438.81545657103055`", ",", 
       "0.13579526038432777`", ",", "696.2213922750994`"}], "}"}], ",", 
     RowBox[{"{", 
      RowBox[{
      "0.17257389690071828`", ",", "0.774117551399768`", ",", 
       "0.008560234856989925`", ",", "1.4940154641879095`", ",", 
       "0.5531402581000995`", ",", "0.5441107289119099`", ",", 
       "0.07350653490141655`", ",", "1314.8314542940839`", ",", 
       "0.07345603701745179`", ",", "217.02216774233065`"}], "}"}], ",", 
     RowBox[{"{", 
      RowBox[{
      "0.058763034644712275`", ",", "2.3597566945503834`", ",", 
       "0.09055618598093744`", ",", "0.9263657689345207`", ",", 
       "0.5592210171940297`", ",", "0.26262790696306815`", ",", 
       "0.011057611204984635`", ",", "211.09574188287445`", ",", 
       "0.05571628830959996`", ",", "675.171201042442`"}], "}"}], ",", 
     RowBox[{"{", 
      RowBox[{
      "0.23649888242497868`", ",", "3.0694012769080574`", ",", 
       "0.0293881057277982`", ",", "0.8469899032416341`", ",", 
       "0.5329226292412448`", ",", "0.4016300524993841`", ",", 
       "0.08030522569307784`", ",", "885.044604178621`", ",", 
       "0.10534611402615895`", ",", "622.0478384674557`"}], "}"}], ",", 
     RowBox[{"{", 
      RowBox[{
      "0.10023410603180455`", ",", "2.710596168246937`", ",", 
       "0.00298453338827164`", ",", "1.151795972074526`", ",", 
       "0.37899349738211896`", ",", "0.3392482218824491`", ",", 
       "0.04819504839896153`", ",", "379.39038491273027`", ",", 
       "0.04469242387250283`", ",", "827.1435707909849`"}], "}"}], ",", 
     RowBox[{"{", 
      RowBox[{
      "0.2438903560692493`", ",", "1.1739940858261848`", ",", 
       "0.09102105800199446`", ",", "1.392584698828661`", ",", 
       "0.6056955824388208`", ",", "0.5844521424450305`", ",", 
       "0.36108528400570095`", ",", "1701.2530207661314`", ",", 
       "0.11138522848439819`", ",", "308.591402552778`"}], "}"}], ",", 
     RowBox[{"{", 
      RowBox[{
      "0.18793054675634024`", ",", "3.139542677489672`", ",", 
       "0.08904425028360773`", ",", "1.4068659558890193`", ",", 
       "0.46779742309438377`", ",", "0.4804254450552986`", ",", 
       "0.31816862647583416`", ",", "52.007157617767675`", ",", 
       "0.20815008924208545`", ",", "645.3217048463795`"}], "}"}], ",", 
     RowBox[{"{", 
      RowBox[{
      "0.11103510208969514`", ",", "1.4116670170359447`", ",", 
       "0.01094255418186231`", ",", "1.3998271086778162`", ",", 
       "0.20796976919688226`", ",", "0.21292073278793122`", ",", 
       "0.025573376903052888`", ",", "86.81893641374597`", ",", 
       "0.03626690081608863`", ",", "355.9231685657631`"}], "}"}], ",", 
     RowBox[{"{", 
      RowBox[{
      "0.059767794596915114`", ",", "1.8804870041256674`", ",", 
       "0.07095681077704744`", ",", "0.986817038205352`", ",", 
       "0.25655361425528533`", ",", "0.1688625628269923`", ",", 
       "0.1897075342910607`", ",", "67.57112317559029`", ",", 
       "0.19542023600496528`", ",", "963.6021600539973`"}], "}"}], ",", 
     RowBox[{"{", 
      RowBox[{
      "0.0563343868292458`", ",", "0.5317396897533424`", ",", 
       "0.021545836837937156`", ",", "1.1439759156456886`", ",", 
       "0.8881137136810024`", ",", "0.4156539248732849`", ",", 
       "0.006243471710013326`", ",", "260.74733013676007`", ",", 
       "0.24312372574340813`", ",", "696.7530796966602`"}], "}"}], ",", 
     RowBox[{"{", 
      RowBox[{
      "0.25281786498427167`", ",", "3.164006130077736`", ",", 
       "0.003838750721372204`", ",", "1.0744832678586205`", ",", 
       "0.0068497919358050385`", ",", "0.5152441133630022`", ",", 
       "0.32224630023151535`", ",", "264.37961782996655`", ",", 
       "0.06028750963433477`", ",", "143.50957591757913`"}], "}"}], ",", 
     RowBox[{"{", 
      RowBox[{
      "0.16077715085906397`", ",", "2.873224638724322`", ",", 
       "0.05173801459016383`", ",", "0.7810632519144793`", ",", 
       "0.3328755824267646`", ",", "0.25599177499415204`", ",", 
       "0.29027099579570653`", ",", "56.71390358897392`", ",", 
       "0.03391158089690982`", ",", "522.8798210385845`"}], "}"}], ",", 
     RowBox[{"{", 
      RowBox[{
      "0.21945025832526777`", ",", "1.6613676443983767`", ",", 
       "0.0033920248574508707`", ",", "1.057752773749318`", ",", 
       "0.2127399240494794`", ",", "0.2783903022229003`", ",", 
       "0.011232097563550716`", ",", "1371.276504196438`", ",", 
       "0.04975311118637471`", ",", "328.70478941546`"}], "}"}], ",", 
     RowBox[{"{", 
      RowBox[{
      "0.042964316768383276`", ",", "3.4639489625729407`", ",", 
       "0.050691741081661766`", ",", "0.9465946216833707`", ",", 
       "0.05502079292147011`", ",", "0.21238865048524036`", ",", 
       "0.0776422991682389`", ",", "52.80026867227022`", ",", 
       "0.045020214701994854`", ",", "474.41563595375555`"}], "}"}], ",", 
     RowBox[{"{", 
      RowBox[{
      "0.2433495999796823`", ",", "1.8960270447479708`", ",", 
       "0.01120198462392917`", ",", "0.844049298875671`", ",", 
       "0.4639208209806316`", ",", "0.20677684984563183`", ",", 
       "0.005733096581983471`", ",", "1740.6658389561255`", ",", 
       "0.1399372816422193`", ",", "628.7700453738331`"}], "}"}], ",", 
     RowBox[{"{", 
      RowBox[{
      "0.09814127364381425`", ",", "3.1310383407484847`", ",", 
       "0.017016069480737403`", ",", "0.9217748908925876`", ",", 
       "0.27863388851936555`", ",", "0.32184170341904983`", ",", 
       "0.006207472689688149`", ",", "1391.556177922241`", ",", 
       "0.16816866777593836`", ",", "615.9674047842972`"}], "}"}], ",", 
     RowBox[{"{", 
      RowBox[{
      "0.045179834179820105`", ",", "2.124737466901916`", ",", 
       "0.0641039677828362`", ",", "0.8087710768531244`", ",", 
       "0.5820240872072311`", ",", "0.6898665398618178`", ",", 
       "0.014125759687518747`", ",", "92.19454081613313`", ",", 
       "0.015821689323895105`", ",", "557.0872764229717`"}], "}"}], ",", 
     RowBox[{"{", 
      RowBox[{
      "0.13473842282979165`", ",", "2.4117633636086957`", ",", 
       "0.01984561256760543`", ",", "1.1204070544446296`", ",", 
       "0.3860645674275691`", ",", "0.4170622324306399`", ",", 
       "0.019865666343063196`", ",", "4743.148389421012`", ",", 
       "0.04365212493615206`", ",", "322.93322910718985`"}], "}"}], ",", 
     RowBox[{"{", 
      RowBox[{
      "0.2527515364737705`", ",", "2.1426280202987984`", ",", 
       "0.015606989419899584`", ",", "1.125943287101995`", ",", 
       "0.17776360180897943`", ",", "0.332914794116577`", ",", 
       "0.006519056311462601`", ",", "78.48896188261014`", ",", 
       "0.12889711459762526`", ",", "805.9196842114062`"}], "}"}], ",", 
     RowBox[{"{", 
      RowBox[{
      "0.11933913407793822`", ",", "3.785485787216923`", ",", 
       "0.023574857312977055`", ",", "1.4812641194980447`", ",", 
       "0.6275581210964223`", ",", "0.5280696447262914`", ",", 
       "0.07256024376782456`", ",", "241.814705594111`", ",", 
       "0.02783432907145139`", ",", "151.3743596717724`"}], "}"}], ",", 
     RowBox[{"{", 
      RowBox[{
      "0.1349803930463928`", ",", "1.8072527206786377`", ",", 
       "0.06447251791280252`", ",", "1.3994960916143184`", ",", 
       "0.7359286316821669`", ",", "0.20162137238693434`", ",", 
       "0.4265854166639518`", ",", "227.4386051384146`", ",", 
       "0.13592337876958527`", ",", "497.305076361482`"}], "}"}], ",", 
     RowBox[{"{", 
      RowBox[{
      "0.2637152651333133`", ",", "3.0391917107143414`", ",", 
       "0.0836047103384918`", ",", "0.8164164023077424`", ",", 
       "0.5538018525602337`", ",", "0.5004598109403166`", ",", 
       "0.043561691627998805`", ",", "3000.1047519173976`", ",", 
       "0.17835324975540034`", ",", "767.1983419134932`"}], "}"}], ",", 
     RowBox[{"{", 
      RowBox[{
      "0.17730450742771336`", ",", "0.5526401983890268`", ",", 
       "0.003866546119779244`", ",", "1.4224823875795298`", ",", 
       "0.9713446082448272`", ",", "0.47362133992508215`", ",", 
       "0.008799575820309609`", ",", "460.0427974972538`", ",", 
       "0.1268858776449615`", ",", "614.5975351416361`"}], "}"}], ",", 
     RowBox[{"{", 
      RowBox[{
      "0.17661690011227865`", ",", "2.968666144862362`", ",", 
       "0.08820580921653833`", ",", "1.2618748536532438`", ",", 
       "0.014044591388426397`", ",", "0.6372850210418368`", ",", 
       "0.42461957500782593`", ",", "908.6535515532695`", ",", 
       "0.16038310667129974`", ",", "176.50654123832936`"}], "}"}], ",", 
     RowBox[{"{", 
      RowBox[{
      "0.13672640919029144`", ",", "3.614316511877404`", ",", 
       "0.006473169531331831`", ",", "1.1642896824935516`", ",", 
       "0.29325294311380845`", ",", "0.16242724995588664`", ",", 
       "0.030111728610588202`", ",", "3933.205934300977`", ",", 
       "0.0980103812613437`", ",", "106.80306509175406`"}], "}"}], ",", 
     RowBox[{"{", 
      RowBox[{
      "0.07145172009956824`", ",", "3.410868367663567`", ",", 
       "0.08572451188759761`", ",", "0.9584474542559545`", ",", 
       "0.040382356795113816`", ",", "0.6455580091740019`", ",", 
       "0.09117312647503195`", ",", "1954.631204089039`", ",", 
       "0.0777204277630249`", ",", "144.9524499282374`"}], "}"}], ",", 
     RowBox[{"{", 
      RowBox[{
      "0.13883370155342772`", ",", "3.715034522567122`", ",", 
       "0.016916922596204795`", ",", "1.0000211488246231`", ",", 
       "0.12894118452278325`", ",", "0.24258423424654219`", ",", 
       "0.02087499948517953`", ",", "3780.1181299010777`", ",", 
       "0.24420906754435595`", ",", "798.6323972467644`"}], "}"}], ",", 
     RowBox[{"{", 
      RowBox[{
      "0.21440197837823782`", ",", "1.7615321043929084`", ",", 
       "0.028950668418736624`", ",", "0.8631531769083587`", ",", 
       "0.523525808424337`", ",", "0.2748912735476704`", ",", 
       "0.38068084592210494`", ",", "404.89859548140885`", ",", 
       "0.15408624036569346`", ",", "803.1703020004433`"}], "}"}], ",", 
     RowBox[{"{", 
      RowBox[{
      "0.27645780167060263`", ",", "3.175276677600297`", ",", 
       "0.05299560517709523`", ",", "0.8086008634045363`", ",", 
       "0.7913310844792734`", ",", "0.3862667201926391`", ",", 
       "0.00961380004706706`", ",", "2836.236561313336`", ",", 
       "0.22859831535956182`", ",", "465.6465289390621`"}], "}"}], ",", 
     RowBox[{"{", 
      RowBox[{
      "0.06752882943979077`", ",", "1.4908646201280487`", ",", 
       "0.03739887788507268`", ",", "1.1321270467820062`", ",", 
       "0.1590886090266126`", ",", "0.33058750825147076`", ",", 
       "0.13664295377993954`", ",", "324.6730016626649`", ",", 
       "0.23288398005137873`", ",", "299.5733325408761`"}], "}"}], ",", 
     RowBox[{"{", 
      RowBox[{
      "0.10900083730464943`", ",", "1.3165965495337897`", ",", 
       "0.04096974974497696`", ",", "1.1178893614799246`", ",", 
       "0.02481354114149492`", ",", "0.6533849288221782`", ",", 
       "0.0989115744507999`", ",", "59.94210305630967`", ",", 
       "0.08210787534991087`", ",", "838.1221078005716`"}], "}"}], ",", 
     RowBox[{"{", 
      RowBox[{
      "0.18821745287135477`", ",", "3.8834155988951853`", ",", 
       "0.08623976994927297`", ",", "0.9451777127739934`", ",", 
       "0.2536651767905649`", ",", "0.4966204244968453`", ",", 
       "0.052355463971012595`", ",", "1253.2350223323115`", ",", 
       "0.025530907055034302`", ",", "107.88292349347337`"}], "}"}], ",", 
     RowBox[{"{", 
      RowBox[{
      "0.13433362908189822`", ",", "3.976975346921523`", ",", 
       "0.023713728561632463`", ",", "1.330972786055094`", ",", 
       "0.5425931686264049`", ",", "0.5867946121348381`", ",", 
       "0.083015502101061`", ",", "2146.731613991672`", ",", 
       "0.11433497831643785`", ",", "956.3793106500469`"}], "}"}], ",", 
     RowBox[{"{", 
      RowBox[{
      "0.05370292234035079`", ",", "0.8618436041219777`", ",", 
       "0.09065607433649935`", ",", "1.1199215929503574`", ",", 
       "0.7033869517843656`", ",", "0.5744405842935578`", ",", 
       "0.20721453360880282`", ",", "163.81435947307054`", ",", 
       "0.15960680813292716`", ",", "808.9619958368114`"}], "}"}], ",", 
     RowBox[{"{", 
      RowBox[{
      "0.1982510252132108`", ",", "2.465970568324745`", ",", 
       "0.012757083454587495`", ",", "1.214300872852428`", ",", 
       "0.49977561113114644`", ",", "0.2038568209362135`", ",", 
       "0.04565388315282881`", ",", "78.88460864136573`", ",", 
       "0.1487998824136843`", ",", "164.57689100626015`"}], "}"}], ",", 
     RowBox[{"{", 
      RowBox[{
      "0.07006449306202894`", ",", "1.594466036555235`", ",", 
       "0.06954877206660835`", ",", "1.0929666985547377`", ",", 
       "0.8182673122674597`", ",", "0.16380036850673574`", ",", 
       "0.04761505660877746`", ",", "3094.547812800814`", ",", 
       "0.026912730925264194`", ",", "465.941138242661`"}], "}"}], ",", 
     RowBox[{"{", 
      RowBox[{
      "0.271620743989626`", ",", "1.798748508191406`", ",", 
       "0.039226132696162194`", ",", "1.201815394348386`", ",", 
       "0.019033121630884553`", ",", "0.500394949620919`", ",", 
       "0.022898921692070705`", ",", "167.54130076556643`", ",", 
       "0.17172411650490582`", ",", "118.02597321115923`"}], "}"}], ",", 
     RowBox[{"{", 
      RowBox[{
      "0.17015700880843931`", ",", "1.1880680435779825`", ",", 
       "0.09612747942645765`", ",", "1.220203731936928`", ",", 
       "0.8171639571524099`", ",", "0.29942524478114674`", ",", 
       "0.005372366003640249`", ",", "607.4487584881643`", ",", 
       "0.0444162424317765`", ",", "783.4604894784995`"}], "}"}], ",", 
     RowBox[{"{", 
      RowBox[{
      "0.05414527078515874`", ",", "1.462858717153524`", ",", 
       "0.057585439178684264`", ",", "1.0235777810825535`", ",", 
       "0.21014799698731879`", ",", "0.27005953264512594`", ",", 
       "0.08376210292871798`", ",", "147.35977444766536`", ",", 
       "0.10744240382696624`", ",", "846.2849324778499`"}], "}"}], ",", 
     RowBox[{"{", 
      RowBox[{
      "0.09237320793743342`", ",", "0.8096523848475279`", ",", 
       "0.004358295040692077`", ",", "0.792421334681352`", ",", 
       "0.9354401956315697`", ",", "0.4996618434240512`", ",", 
       "0.3257079961489366`", ",", "106.0381723510655`", ",", 
       "0.194703596109299`", ",", "875.1849354846129`"}], "}"}], ",", 
     RowBox[{"{", 
      RowBox[{
      "0.050247694605344284`", ",", "2.3552798474120182`", ",", 
       "0.045898586534112516`", ",", "0.7657469521997533`", ",", 
       "0.41572162978856886`", ",", "0.6250502955136628`", ",", 
       "0.036232245589174594`", ",", "4925.729350966778`", ",", 
       "0.048338820069271815`", ",", "396.9216964218738`"}], "}"}], ",", 
     RowBox[{"{", 
      RowBox[{
      "0.16604829560323886`", ",", "3.2400306473910465`", ",", 
       "0.07805779128319201`", ",", "0.9800901947770135`", ",", 
       "0.02662429037050673`", ",", "0.6202147453627995`", ",", 
       "0.0521761817913341`", ",", "319.666779674947`", ",", 
       "0.1526499768736515`", ",", "641.0814189728534`"}], "}"}], ",", 
     RowBox[{"{", 
      RowBox[{
      "0.13199054420769823`", ",", "1.1822647026678919`", ",", 
       "0.05315251799812888`", ",", "1.3177578061426032`", ",", 
       "0.29009102787676366`", ",", "0.41153300112684843`", ",", 
       "0.027654998358556677`", ",", "862.9125744805588`", ",", 
       "0.22565453257412804`", ",", "148.78642951801135`"}], "}"}], ",", 
     RowBox[{"{", 
      RowBox[{
      "0.15326781447665427`", ",", "3.7132135007643896`", ",", 
       "0.08379527648859465`", ",", "0.9155066607147588`", ",", 
       "0.9247491129828225`", ",", "0.43619880658774446`", ",", 
       "0.03926748261529228`", ",", "1156.2321575105877`", ",", 
       "0.17547647957302887`", ",", "889.8562914260897`"}], "}"}], ",", 
     RowBox[{"{", 
      RowBox[{
      "0.25318856010923574`", ",", "0.5926097353022888`", ",", 
       "0.00482353837495765`", ",", "1.3099001178559129`", ",", 
       "0.39149861531549`", ",", "0.647818541877643`", ",", 
       "0.25232461737348105`", ",", "3385.571345294367`", ",", 
       "0.19387361798630304`", ",", "420.02567016405266`"}], "}"}], ",", 
     RowBox[{"{", 
      RowBox[{
      "0.24993243970651624`", ",", "1.7126281402055845`", ",", 
       "0.053130097502228`", ",", "0.8352588223269972`", ",", 
       "0.62388332746021`", ",", "0.5762423608317969`", ",", 
       "0.014465580674644738`", ",", "799.5116049181332`", ",", 
       "0.0931416280797775`", ",", "865.5405963251784`"}], "}"}], ",", 
     RowBox[{"{", 
      RowBox[{
      "0.19561758310618566`", ",", "1.3596417600698452`", ",", 
       "0.00286504944841953`", ",", "0.8159672694367253`", ",", 
       "0.6358724387725987`", ",", "0.6648416656940517`", ",", 
       "0.24177467962143764`", ",", "3682.5795096853144`", ",", 
       "0.15293398533505775`", ",", "386.4064670424524`"}], "}"}], ",", 
     RowBox[{"{", 
      RowBox[{
      "0.2447874085020979`", ",", "1.7744291418487776`", ",", 
       "0.060075050805309844`", ",", "0.9864750267055266`", ",", 
       "0.7342694514660453`", ",", "0.5397411982908532`", ",", 
       "0.4042131026855616`", ",", "575.9477405967004`", ",", 
       "0.08605927470106772`", ",", "780.0883449415986`"}], "}"}], ",", 
     RowBox[{"{", 
      RowBox[{
      "0.07734058301535968`", ",", "1.385482226243342`", ",", 
       "0.07152447691997342`", ",", "0.8194619571046995`", ",", 
       "0.4573258756273968`", ",", "0.6888219817424488`", ",", 
       "0.1334830351653064`", ",", "199.92831385353017`", ",", 
       "0.08814262925395056`", ",", "749.6278229482897`"}], "}"}], ",", 
     RowBox[{"{", 
      RowBox[{
      "0.10474568576280202`", ",", "1.8596472368495407`", ",", 
       "0.026805293435349233`", ",", "0.8198649413737059`", ",", 
       "0.5254103672469626`", ",", "0.2748607556216799`", ",", 
       "0.0523834433135859`", ",", "134.70642314731086`", ",", 
       "0.10106748211794048`", ",", "140.99421671530888`"}], "}"}], ",", 
     RowBox[{"{", 
      RowBox[{
      "0.27890810575443187`", ",", "1.4911450307991796`", ",", 
       "0.07330732877841264`", ",", "1.0850224852017472`", ",", 
       "0.511581631756513`", ",", "0.6844047819742511`", ",", 
       "0.4182444515115468`", ",", "898.6500980057638`", ",", 
       "0.1508853505547692`", ",", "117.74931414924143`"}], "}"}], ",", 
     RowBox[{"{", 
      RowBox[{
      "0.06710090564388627`", ",", "3.150840959910446`", ",", 
       "0.0014124858884598979`", ",", "1.2404545757648113`", ",", 
       "0.6590308151409987`", ",", "0.18742776248185322`", ",", 
       "0.07838269037439821`", ",", "63.02543384043976`", ",", 
       "0.23165453423661014`", ",", "134.9827251445024`"}], "}"}], ",", 
     RowBox[{"{", 
      RowBox[{
      "0.2709692633763827`", ",", "3.0318490895249166`", ",", 
       "0.02057996898061427`", ",", "0.8497637000182061`", ",", 
       "0.007946519407763919`", ",", "0.45375292920923727`", ",", 
       "0.23156314091749142`", ",", "3625.9461118472623`", ",", 
       "0.20365524494076642`", ",", "575.3949074180657`"}], "}"}], ",", 
     RowBox[{"{", 
      RowBox[{
      "0.15487330171159508`", ",", "2.506241955627659`", ",", 
       "0.02405679630252637`", ",", "0.9599539152532017`", ",", 
       "0.4302913454357331`", ",", "0.26259574333059643`", ",", 
       "0.008099203461346816`", ",", "910.2082053871129`", ",", 
       "0.14622107038108184`", ",", "559.5315182891957`"}], "}"}], ",", 
     RowBox[{"{", 
      RowBox[{
      "0.2128087852183892`", ",", "1.9571603978537304`", ",", 
       "0.06326297053797199`", ",", "0.9699003392267482`", ",", 
       "0.2686671251031061`", ",", "0.689623844783678`", ",", 
       "0.35675989285485865`", ",", "1924.6232853270492`", ",", 
       "0.23326907367518723`", ",", "915.1337901802619`"}], "}"}], ",", 
     RowBox[{"{", 
      RowBox[{
      "0.21780708062769377`", ",", "1.1747776713117952`", ",", 
       "0.05034010906267806`", ",", "1.0913007058111903`", ",", 
       "0.12353581217661103`", ",", "0.3210562571265647`", ",", 
       "0.0322536912509453`", ",", "2197.1982196175004`", ",", 
       "0.1572434618024398`", ",", "414.86282493944026`"}], "}"}], ",", 
     RowBox[{"{", 
      RowBox[{
      "0.10779474152210772`", ",", "2.5545130403913596`", ",", 
       "0.09607448919858275`", ",", "1.2919315212701343`", ",", 
       "0.16453105789719658`", ",", "0.6141245226266829`", ",", 
       "0.11684667552500605`", ",", "196.8514855477255`", ",", 
       "0.10491847566430007`", ",", "112.73037991828173`"}], "}"}], ",", 
     RowBox[{"{", 
      RowBox[{
      "0.12432532516395484`", ",", "2.1300608216646877`", ",", 
       "0.04913772379496075`", ",", "1.114341717459199`", ",", 
       "0.2610859336877449`", ",", "0.503197213507616`", ",", 
       "0.005797395507410687`", ",", "442.94048846434436`", ",", 
       "0.08741076870037628`", ",", "101.71296622490348`"}], "}"}], ",", 
     RowBox[{"{", 
      RowBox[{
      "0.27464475878650824`", ",", "0.5510255383265457`", ",", 
       "0.031636220540726276`", ",", "1.3762194055027865`", ",", 
       "0.1612567072728912`", ",", "0.4273900785282383`", ",", 
       "0.24603471434298904`", ",", "429.9496642319049`", ",", 
       "0.08771573488057915`", ",", "617.3490635717783`"}], "}"}], ",", 
     RowBox[{"{", 
      RowBox[{
      "0.13029287084326696`", ",", "1.6894675116680409`", ",", 
       "0.020566584774051967`", ",", "1.2832846584058795`", ",", 
       "0.1828960091839662`", ",", "0.4605785391689514`", ",", 
       "0.01135531247121644`", ",", "936.7188945707877`", ",", 
       "0.1761057360191931`", ",", "440.679523047495`"}], "}"}], ",", 
     RowBox[{"{", 
      RowBox[{
      "0.20510392052346132`", ",", "2.0152643396686836`", ",", 
       "0.05752244878800122`", ",", "1.0760055282794754`", ",", 
       "0.9860596725458286`", ",", "0.33518476119672647`", ",", 
       "0.31856559936642365`", ",", "321.34121932230744`", ",", 
       "0.10497410797788737`", ",", "281.7881521533858`"}], "}"}], ",", 
     RowBox[{"{", 
      RowBox[{
      "0.22222058819666546`", ",", "1.9181392247611697`", ",", 
       "0.06353852306281663`", ",", "1.3758404515279568`", ",", 
       "0.6438678141184426`", ",", "0.1693786566729748`", ",", 
       "0.06897920477033548`", ",", "383.0298020915635`", ",", 
       "0.10314770849680055`", ",", "941.5930224696303`"}], "}"}], ",", 
     RowBox[{"{", 
      RowBox[{
      "0.21276124668973173`", ",", "3.586839401277566`", ",", 
       "0.039178902951713945`", ",", "1.4021843911360103`", ",", 
       "0.5049572433506289`", ",", "0.25133132700774996`", ",", 
       "0.12364866403599967`", ",", "623.8499997024826`", ",", 
       "0.11712847066144477`", ",", "770.7321547534711`"}], "}"}], ",", 
     RowBox[{"{", 
      RowBox[{
      "0.14968687983730605`", ",", "2.3633590766978303`", ",", 
       "0.04173348230150333`", ",", "1.0168117310979305`", ",", 
       "0.07526686867368393`", ",", "0.37085554163771406`", ",", 
       "0.00768165513782035`", ",", "1659.4326212173246`", ",", 
       "0.1437616377539393`", ",", "942.572084587879`"}], "}"}], ",", 
     RowBox[{"{", 
      RowBox[{
      "0.2713741706327081`", ",", "0.4242782972192547`", ",", 
       "0.07078081316399253`", ",", "1.131720191226623`", ",", 
       "0.4549262787557089`", ",", "0.34468168234433216`", ",", 
       "0.012942279609896707`", ",", "2864.005301731598`", ",", 
       "0.09798425989157222`", ",", "187.35732163896745`"}], "}"}], ",", 
     RowBox[{"{", 
      RowBox[{
      "0.1768611384179205`", ",", "3.4923686338372777`", ",", 
       "0.01646184906513861`", ",", "1.2055226780828572`", ",", 
       "0.7343581951493021`", ",", "0.49378742542959486`", ",", 
       "0.12048169571136383`", ",", "2844.3094803530207`", ",", 
       "0.12693060413099172`", ",", "545.4728905288805`"}], "}"}], ",", 
     RowBox[{"{", 
      RowBox[{
      "0.2369345296836391`", ",", "0.41785553179229007`", ",", 
       "0.012526518118659648`", ",", "1.2179877794222598`", ",", 
       "0.01846774830289344`", ",", "0.24685867084706536`", ",", 
       "0.0219438069009795`", ",", "2091.108395341874`", ",", 
       "0.0637607114780574`", ",", "657.8903568599761`"}], "}"}], ",", 
     RowBox[{"{", 
      RowBox[{
      "0.21219769453448084`", ",", "2.488104916250064`", ",", 
       "0.038757338160515825`", ",", "0.774789527802302`", ",", 
       "0.4580558695696113`", ",", "0.4263775736158787`", ",", 
       "0.34953699783630143`", ",", "407.33606250987975`", ",", 
       "0.16713719417824968`", ",", "389.7058187031195`"}], "}"}], ",", 
     RowBox[{"{", 
      RowBox[{
      "0.11474454899039521`", ",", "1.9841405956471387`", ",", 
       "0.009912438082135093`", ",", "0.9199083705387736`", ",", 
       "0.9235359490124031`", ",", "0.6470781918812183`", ",", 
       "0.3331422211969604`", ",", "337.2489956721694`", ",", 
       "0.03475601824362995`", ",", "538.9648304299371`"}], "}"}], ",", 
     RowBox[{"{", 
      RowBox[{
      "0.24234974629560802`", ",", "3.9617359783801245`", ",", 
       "0.024444176238852366`", ",", "1.4313282134950815`", ",", 
       "0.9940513113675349`", ",", "0.4143492563365402`", ",", 
       "0.1686590259483461`", ",", "68.11457543267173`", ",", 
       "0.19793807681647463`", ",", "199.02629821091972`"}], "}"}], ",", 
     RowBox[{"{", 
      RowBox[{
      "0.16236198209412894`", ",", "2.018699278359029`", ",", 
       "0.03626856618687025`", ",", "0.8436685495890566`", ",", 
       "0.1369133257491073`", ",", "0.18228484143603907`", ",", 
       "0.040551804892385857`", ",", "156.7528279727044`", ",", 
       "0.1739090814809508`", ",", "704.2383268945476`"}], "}"}], ",", 
     RowBox[{"{", 
      RowBox[{
      "0.1621577456082553`", ",", "0.6421908435706589`", ",", 
       "0.0682618183426171`", ",", "1.3238181641882336`", ",", 
       "0.9244165647014204`", ",", "0.6930553521066385`", ",", 
       "0.13666203325037238`", ",", "72.36369505518103`", ",", 
       "0.2211105145097111`", ",", "327.06990857144615`"}], "}"}], ",", 
     RowBox[{"{", 
      RowBox[{
      "0.2702619348258324`", ",", "1.3531215117783164`", ",", 
       "0.06648966931523986`", ",", "1.278915076565248`", ",", 
       "0.7821690760804008`", ",", "0.4832187850250197`", ",", 
       "0.03589870905112195`", ",", "3130.704914059961`", ",", 
       "0.14156174429321455`", ",", "311.74724954691885`"}], "}"}], ",", 
     RowBox[{"{", 
      RowBox[{
      "0.19935819825153228`", ",", "3.831285341751962`", ",", 
       "0.061322567547608904`", ",", "1.470671933797358`", ",", 
       "0.8459029813533634`", ",", "0.6098411086562021`", ",", 
       "0.020718424330298454`", ",", "338.23739251616234`", ",", 
       "0.13481110564933563`", ",", "328.9796748551533`"}], "}"}], ",", 
     RowBox[{"{", 
      RowBox[{
      "0.12820856017846227`", ",", "0.9705044791290884`", ",", 
       "0.020813708364227884`", ",", "0.8227896910361784`", ",", 
       "0.7793252261285137`", ",", "0.1540874083560777`", ",", 
       "0.019838047780930596`", ",", "1485.5571438891636`", ",", 
       "0.16001313078246715`", ",", "526.6105313836905`"}], "}"}], ",", 
     RowBox[{"{", 
      RowBox[{
      "0.11895043241393044`", ",", "3.4783832049993846`", ",", 
       "0.08948985928895077`", ",", "1.359795719210997`", ",", 
       "0.29460393871375956`", ",", "0.35020600424213755`", ",", 
       "0.2746425669615434`", ",", "50.083789355993105`", ",", 
       "0.020545547787407692`", ",", "916.6997924739111`"}], "}"}], ",", 
     RowBox[{"{", 
      RowBox[{
      "0.1324468409940383`", ",", "2.674634590833133`", ",", 
       "0.04368586320677444`", ",", "0.9656288911809869`", ",", 
       "0.20832826835990526`", ",", "0.3737566616358602`", ",", 
       "0.005582642109220031`", ",", "55.02582924504472`", ",", 
       "0.2065757664044986`", ",", "615.3366029893464`"}], "}"}], ",", 
     RowBox[{"{", 
      RowBox[{
      "0.06870110651611899`", ",", "2.6561693493128598`", ",", 
       "0.08012546640983625`", ",", "0.8012667555503843`", ",", 
       "0.031201182173437925`", ",", "0.47282927837851574`", ",", 
       "0.011587617652012341`", ",", "3773.634663778097`", ",", 
       "0.09147096998858567`", ",", "835.9545348732762`"}], "}"}], ",", 
     RowBox[{"{", 
      RowBox[{
      "0.062399865483643235`", ",", "1.7222840522480984`", ",", 
       "0.0921920191456875`", ",", "0.9286857558090922`", ",", 
       "0.3251018367521341`", ",", "0.6108891276310624`", ",", 
       "0.011783888986275243`", ",", "670.9821418853228`", ",", 
       "0.11450398298509856`", ",", "971.5077469427929`"}], "}"}], ",", 
     RowBox[{"{", 
      RowBox[{
      "0.24591568234282185`", ",", "0.8566394248947855`", ",", 
       "0.0781061151752332`", ",", "1.3941060542854928`", ",", 
       "0.531302066365049`", ",", "0.6676078161595655`", ",", 
       "0.1738149187521547`", ",", "158.69973172683407`", ",", 
       "0.1485119105497385`", ",", "936.3340802553399`"}], "}"}], ",", 
     RowBox[{"{", 
      RowBox[{
      "0.06567085889032587`", ",", "3.9337642436409004`", ",", 
       "0.06099064297489713`", ",", "1.4242284268139727`", ",", 
       "0.6539174667789966`", ",", "0.3970266459135522`", ",", 
       "0.44668463659234353`", ",", "1229.440509286354`", ",", 
       "0.19297859064513334`", ",", "104.53761160348893`"}], "}"}], ",", 
     RowBox[{"{", 
      RowBox[{
      "0.13077961834437962`", ",", "2.6471887027919063`", ",", 
       "0.08803755851714129`", ",", "0.8915760567705249`", ",", 
       "0.43528239011744874`", ",", "0.6770072844670658`", ",", 
       "0.13724713444300793`", ",", "2266.2113033407786`", ",", 
       "0.18158499094944586`", ",", "450.76741342966307`"}], "}"}], ",", 
     RowBox[{"{", 
      RowBox[{
      "0.0626945060366299`", ",", "2.0207863261901435`", ",", 
       "0.04028779663279089`", ",", "1.1608394772654784`", ",", 
       "0.8954638473430083`", ",", "0.6803040308141024`", ",", 
       "0.0438755308716426`", ",", "1072.86320924307`", ",", 
       "0.09417670420636176`", ",", "203.3883701052643`"}], "}"}], ",", 
     RowBox[{"{", 
      RowBox[{
      "0.06633302157481619`", ",", "0.6897085661220981`", ",", 
       "0.028600562511313363`", ",", "1.222942456179899`", ",", 
       "0.45117275354230246`", ",", "0.29367119707525824`", ",", 
       "0.1114281718553938`", ",", "56.37596421013418`", ",", 
       "0.06329831527765895`", ",", "495.6622356704312`"}], "}"}], ",", 
     RowBox[{"{", 
      RowBox[{
      "0.0758463119875773`", ",", "3.621924471713986`", ",", 
       "0.052843607016089394`", ",", "0.9710310359872816`", ",", 
       "0.3507881375218056`", ",", "0.16711099920227068`", ",", 
       "0.1488874639582541`", ",", "4335.730117904631`", ",", 
       "0.02658055782022295`", ",", "793.4396666616456`"}], "}"}], ",", 
     RowBox[{"{", 
      RowBox[{
      "0.06315507988926289`", ",", "2.3297312843414817`", ",", 
       "0.00212708414905217`", ",", "1.395352700358994`", ",", 
       "0.0641701490182165`", ",", "0.5894635107517013`", ",", 
       "0.17809044151421888`", ",", "379.3821707157771`", ",", 
       "0.14230190042275537`", ",", "759.6382607226183`"}], "}"}], ",", 
     RowBox[{"{", 
      RowBox[{
      "0.2099022158481964`", ",", "0.8809344339859928`", ",", 
       "0.0666751548993475`", ",", "1.4387478328331107`", ",", 
       "0.3531306367025422`", ",", "0.6983916858003694`", ",", 
       "0.014622538997794657`", ",", "343.9480456094322`", ",", 
       "0.08685603103174627`", ",", "426.825757963735`"}], "}"}], ",", 
     RowBox[{"{", 
      RowBox[{
      "0.18558107573674792`", ",", "3.0194943343339986`", ",", 
       "0.07461391639025422`", ",", "1.1191398296135584`", ",", 
       "0.8305222019918481`", ",", "0.4880407736474275`", ",", 
       "0.30782204523980083`", ",", "408.3075491000427`", ",", 
       "0.12514760530359148`", ",", "124.23432338200726`"}], "}"}], ",", 
     RowBox[{"{", 
      RowBox[{
      "0.20051301950717854`", ",", "2.977167267300211`", ",", 
       "0.06936215087558335`", ",", "1.0259008901103701`", ",", 
       "0.6147776109399516`", ",", "0.6258821206893599`", ",", 
       "0.01703908364047091`", ",", "2344.5258662598194`", ",", 
       "0.08418799298306856`", ",", "794.1399968502964`"}], "}"}], ",", 
     RowBox[{"{", 
      RowBox[{
      "0.23048732313041992`", ",", "3.462281492713984`", ",", 
       "0.028460833429753602`", ",", "1.0414779858519587`", ",", 
       "0.11068368992785804`", ",", "0.46918663455326926`", ",", 
       "0.3985525154764997`", ",", "883.0495583098383`", ",", 
       "0.2409468662662823`", ",", "546.4207520227328`"}], "}"}], ",", 
     RowBox[{"{", 
      RowBox[{
      "0.211465410867755`", ",", "1.6738825157761648`", ",", 
       "0.0523685881403539`", ",", "1.2569145647413262`", ",", 
       "0.6940459633746912`", ",", "0.19386279088766634`", ",", 
       "0.025145096530955775`", ",", "502.1390324130799`", ",", 
       "0.03396962103018908`", ",", "864.65280998117`"}], "}"}], ",", 
     RowBox[{"{", 
      RowBox[{
      "0.1929466873888901`", ",", "1.5728514227245611`", ",", 
       "0.08398743525565142`", ",", "0.8305271019348486`", ",", 
       "0.30866536632560715`", ",", "0.24782227733300222`", ",", 
       "0.06727104200994766`", ",", "4073.498181247491`", ",", 
       "0.09367172319166167`", ",", "761.8812104829784`"}], "}"}], ",", 
     RowBox[{"{", 
      RowBox[{
      "0.09217356026466877`", ",", "0.8891340726836079`", ",", 
       "0.02261394061546632`", ",", "0.76288584990135`", ",", 
       "0.2352883211999115`", ",", "0.4087782246426179`", ",", 
       "0.05761668157743837`", ",", "592.1949999543295`", ",", 
       "0.1566262893866785`", ",", "939.2503062920734`"}], "}"}], ",", 
     RowBox[{"{", 
      RowBox[{
      "0.12967920647240816`", ",", "0.8123733202889643`", ",", 
       "0.0013573621543738134`", ",", "1.2244900945773618`", ",", 
       "0.8403401749152237`", ",", "0.45714635607461884`", ",", 
       "0.04113284132792122`", ",", "683.6853491881902`", ",", 
       "0.10112850721928329`", ",", "691.2742096973634`"}], "}"}], ",", 
     RowBox[{"{", 
      RowBox[{
      "0.17585942228676693`", ",", "3.1377953149568008`", ",", 
       "0.0015744621411661974`", ",", "1.416873746788956`", ",", 
       "0.5827830119619737`", ",", "0.6742879545649707`", ",", 
       "0.09162791382644989`", ",", "517.589004535642`", ",", 
       "0.16103345930524726`", ",", "547.8413219418244`"}], "}"}], ",", 
     RowBox[{"{", 
      RowBox[{
      "0.2427638279415646`", ",", "1.6566162823863317`", ",", 
       "0.06521965313277005`", ",", "0.889062176257591`", ",", 
       "0.014518981829873656`", ",", "0.2748704572491185`", ",", 
       "0.05735800450312215`", ",", "2387.1739807284794`", ",", 
       "0.23199018500208857`", ",", "381.464796278728`"}], "}"}], ",", 
     RowBox[{"{", 
      RowBox[{
      "0.2519418117913656`", ",", "3.063462870735645`", ",", 
       "0.007778137389172581`", ",", "1.4021617024508317`", ",", 
       "0.9924604733729623`", ",", "0.36233195131635443`", ",", 
       "0.18682309925698343`", ",", "66.44214693634154`", ",", 
       "0.1722230669694152`", ",", "118.3771627882729`"}], "}"}], ",", 
     RowBox[{"{", 
      RowBox[{
      "0.17349345626891455`", ",", "3.174288570189952`", ",", 
       "0.09652146927294172`", ",", "1.3390466263031546`", ",", 
       "0.7909502427935802`", ",", "0.6793254105715787`", ",", 
       "0.08700743247214943`", ",", "763.4035938655402`", ",", 
       "0.2387926278324622`", ",", "592.4203788389427`"}], "}"}], ",", 
     RowBox[{"{", 
      RowBox[{
      "0.1727078461124784`", ",", "2.8460728910005475`", ",", 
       "0.040914427699617326`", ",", "1.4313337292763195`", ",", 
       "0.42218527760026237`", ",", "0.5016244570171771`", ",", 
       "0.0887548918690675`", ",", "1587.4849620109512`", ",", 
       "0.1328615275829737`", ",", "768.9319503194112`"}], "}"}], ",", 
     RowBox[{"{", 
      RowBox[{
      "0.08930008677181278`", ",", "2.849971715639322`", ",", 
       "0.09169779308725978`", ",", "1.2438628382038357`", ",", 
       "0.4154968472190934`", ",", "0.15405240023737177`", ",", 
       "0.04634668494948532`", ",", "124.90941433976057`", ",", 
       "0.24982063081795847`", ",", "463.43559716325797`"}], "}"}], ",", 
     RowBox[{"{", 
      RowBox[{
      "0.04995942432359332`", ",", "1.4610302960771593`", ",", 
       "0.0433388762401086`", ",", "0.9505438290907596`", ",", 
       "0.488211452413962`", ",", "0.42119172502998126`", ",", 
       "0.012759652857857887`", ",", "646.7948127587483`", ",", 
       "0.026663072682046873`", ",", "245.49015570500714`"}], "}"}], ",", 
     RowBox[{"{", 
      RowBox[{
      "0.06795497506231873`", ",", "1.985917542879199`", ",", 
       "0.04349282644250348`", ",", "1.0631785554908315`", ",", 
       "0.8091824452378926`", ",", "0.2147272979078938`", ",", 
       "0.03845431657393897`", ",", "607.4631067901736`", ",", 
       "0.08409909386800546`", ",", "814.8177301929959`"}], "}"}], ",", 
     RowBox[{"{", 
      RowBox[{
      "0.27140987444452636`", ",", "1.6298377410728744`", ",", 
       "0.06029749698810518`", ",", "0.8272061170373771`", ",", 
       "0.9095594755225849`", ",", "0.2626530714660902`", ",", 
       "0.22141343547525327`", ",", "1531.0082827603965`", ",", 
       "0.16934746708503456`", ",", "553.9108700580455`"}], "}"}], ",", 
     RowBox[{"{", 
      RowBox[{
      "0.20249329091250423`", ",", "2.9260026808453974`", ",", 
       "0.09022408237555009`", ",", "0.9840606653871036`", ",", 
       "0.4430644155249066`", ",", "0.26716691431663997`", ",", 
       "0.012442882013869866`", ",", "1252.39191368304`", ",", 
       "0.1408105612614876`", ",", "866.1715515451732`"}], "}"}], ",", 
     RowBox[{"{", 
      RowBox[{
      "0.13229111529623555`", ",", "0.9037627200690848`", ",", 
       "0.04928384913936972`", ",", "1.0937814374110013`", ",", 
       "0.9849443259560173`", ",", "0.43115790526717`", ",", 
       "0.019499938095150635`", ",", "129.0159606559662`", ",", 
       "0.1987553839173642`", ",", "393.89165319051233`"}], "}"}], ",", 
     RowBox[{"{", 
      RowBox[{
      "0.1970263766379653`", ",", "3.9709307503384244`", ",", 
       "0.027958813802574572`", ",", "0.9741203705977242`", ",", 
       "0.07278184160194923`", ",", "0.2945649201344811`", ",", 
       "0.013078030291277284`", ",", "4971.688891574707`", ",", 
       "0.03180082765265402`", ",", "755.4217432398528`"}], "}"}], ",", 
     RowBox[{"{", 
      RowBox[{
      "0.2049473596100468`", ",", "1.974812376290127`", ",", 
       "0.018059141094917592`", ",", "0.7718344152131382`", ",", 
       "0.3708285362372443`", ",", "0.2734681930545607`", ",", 
       "0.057458033126770496`", ",", "523.7031096038135`", ",", 
       "0.02427329957544444`", ",", "932.0905826464876`"}], "}"}], ",", 
     RowBox[{"{", 
      RowBox[{
      "0.06537885284118145`", ",", "3.340707691253673`", ",", 
       "0.054351682254287964`", ",", "1.020827128283552`", ",", 
       "0.11666967592415722`", ",", "0.49052917065042767`", ",", 
       "0.05259169075495811`", ",", "117.00169938700564`", ",", 
       "0.09552258651198203`", ",", "745.6309012306111`"}], "}"}], ",", 
     RowBox[{"{", 
      RowBox[{
      "0.11289673562266261`", ",", "0.6794824966294883`", ",", 
       "0.03387634458174361`", ",", "0.7927471128390904`", ",", 
       "0.07141719167345717`", ",", "0.5226577421579536`", ",", 
       "0.03829715492190054`", ",", "2920.8934693444294`", ",", 
       "0.12081443854156904`", ",", "964.8985972362055`"}], "}"}], ",", 
     RowBox[{"{", 
      RowBox[{
      "0.23766500383642747`", ",", "3.8767325971078446`", ",", 
       "0.0584809543600726`", ",", "0.8270011297527531`", ",", 
       "0.6149673245232845`", ",", "0.22395807159158476`", ",", 
       "0.013437587174666855`", ",", "406.005827450584`", ",", 
       "0.2418694331681166`", ",", "429.2383814891535`"}], "}"}], ",", 
     RowBox[{"{", 
      RowBox[{
      "0.2081776292468483`", ",", "2.815887981403362`", ",", 
       "0.0051257578269248505`", ",", "0.8103479560894872`", ",", 
       "0.47351709229198957`", ",", "0.44544132586608753`", ",", 
       "0.4203259951948646`", ",", "204.28043485055284`", ",", 
       "0.1992997883804286`", ",", "827.7788091184511`"}], "}"}], ",", 
     RowBox[{"{", 
      RowBox[{
      "0.17107980313911997`", ",", "1.611778555980452`", ",", 
       "0.08454567986455815`", ",", "1.1369505371366053`", ",", 
       "0.28226812138903434`", ",", "0.6771477606702629`", ",", 
       "0.13278544535359882`", ",", "251.49910155434924`", ",", 
       "0.03764393371120245`", ",", "453.2818524693168`"}], "}"}], ",", 
     RowBox[{"{", 
      RowBox[{
      "0.10511512871602496`", ",", "3.5633360415567505`", ",", 
       "0.08943300281707153`", ",", "0.8304995882196464`", ",", 
       "0.4228782437765999`", ",", "0.48401108468440646`", ",", 
       "0.019832659219655203`", ",", "164.88993273954887`", ",", 
       "0.1933397413498107`", ",", "248.59325812442776`"}], "}"}], ",", 
     RowBox[{"{", 
      RowBox[{
      "0.1315672644477009`", ",", "2.3773291392807145`", ",", 
       "0.05190617787787307`", ",", "1.2351268314391448`", ",", 
       "0.45158718255427366`", ",", "0.3842243141032361`", ",", 
       "0.038449226291938914`", ",", "225.9216681882473`", ",", 
       "0.04341773379489022`", ",", "914.0642920476225`"}], "}"}], ",", 
     RowBox[{"{", 
      RowBox[{
      "0.20624347857829856`", ",", "2.4671372276614543`", ",", 
       "0.050734528297655734`", ",", "1.1490024452760461`", ",", 
       "0.2202047098600366`", ",", "0.3908877988906867`", ",", 
       "0.02383144777523708`", ",", "157.0379664488479`", ",", 
       "0.14716356068566494`", ",", "110.7973831044216`"}], "}"}], ",", 
     RowBox[{"{", 
      RowBox[{
      "0.27080390848623775`", ",", "1.9772333839416323`", ",", 
       "0.024251112595875153`", ",", "0.8820022792455461`", ",", 
       "0.651342077315098`", ",", "0.5674047955018092`", ",", 
       "0.009713259722204017`", ",", "54.31416433169486`", ",", 
       "0.012456849152343602`", ",", "380.638174364041`"}], "}"}], ",", 
     RowBox[{"{", 
      RowBox[{
      "0.2662342547666148`", ",", "2.0899914364276`", ",", 
       "0.0775212957879528`", ",", "0.7629254448634359`", ",", 
       "0.7485227165858468`", ",", "0.5717925034597559`", ",", 
       "0.384531789999449`", ",", "531.2378339914305`", ",", 
       "0.010110683485557853`", ",", "104.86289985839541`"}], "}"}], ",", 
     RowBox[{"{", 
      RowBox[{
      "0.08332863693803971`", ",", "2.021121394734722`", ",", 
       "0.03701544455983157`", ",", "0.9133309893951871`", ",", 
       "0.7759249909409063`", ",", "0.6241937322174744`", ",", 
       "0.02957247320826314`", ",", "100.8666790089409`", ",", 
       "0.19088570031299712`", ",", "262.59746879189373`"}], "}"}], ",", 
     RowBox[{"{", 
      RowBox[{
      "0.14639594099937192`", ",", "2.488995500972994`", ",", 
       "0.08291914891669944`", ",", "1.3150002115787267`", ",", 
       "0.6540711522150526`", ",", "0.2055454195673022`", ",", 
       "0.1946827902708822`", ",", "1690.1447445658273`", ",", 
       "0.18733657548952937`", ",", "812.4826047698352`"}], "}"}], ",", 
     RowBox[{"{", 
      RowBox[{
      "0.1305321301981358`", ",", "1.4867396329579305`", ",", 
       "0.03655804827713382`", ",", "1.4456727825450792`", ",", 
       "0.670555897133192`", ",", "0.6184895636508891`", ",", 
       "0.051242554200489954`", ",", "394.1191568715212`", ",", 
       "0.03171421941058544`", ",", "345.85608840747835`"}], "}"}], ",", 
     RowBox[{"{", 
      RowBox[{
      "0.250721605591452`", ",", "1.7010887783606767`", ",", 
       "0.08806284896739065`", ",", "1.4847636082147322`", ",", 
       "0.4308392570475905`", ",", "0.16893566899927792`", ",", 
       "0.08647127635050468`", ",", "2056.3372882750145`", ",", 
       "0.12615446084315202`", ",", "207.40781829993898`"}], "}"}], ",", 
     RowBox[{"{", 
      RowBox[{
      "0.04392874140447878`", ",", "1.9818443681166702`", ",", 
       "0.09434829100781027`", ",", "1.4634488477570156`", ",", 
       "0.6811682982929017`", ",", "0.2554902190221564`", ",", 
       "0.06882358130064935`", ",", "420.2484502763152`", ",", 
       "0.11914991474138031`", ",", "179.7692000111727`"}], "}"}], ",", 
     RowBox[{"{", 
      RowBox[{
      "0.14635546873540428`", ",", "2.6921520503610896`", ",", 
       "0.005572522395533781`", ",", "1.0650322427085313`", ",", 
       "0.01258547930967402`", ",", "0.3289894737792243`", ",", 
       "0.20755635390945587`", ",", "2318.8984027990427`", ",", 
       "0.23607139988674775`", ",", "598.8352065199724`"}], "}"}], ",", 
     RowBox[{"{", 
      RowBox[{
      "0.20440309232409604`", ",", "3.6324112419808596`", ",", 
       "0.02933293982791259`", ",", "1.0491273986291727`", ",", 
       "0.6481946292303631`", ",", "0.5970564598987798`", ",", 
       "0.367615520297974`", ",", "2827.3491736750175`", ",", 
       "0.18901453458314488`", ",", "331.1017138964795`"}], "}"}], ",", 
     RowBox[{"{", 
      RowBox[{
      "0.211339616570286`", ",", "0.8062529435299846`", ",", 
       "0.03215637597034366`", ",", "1.1329056004996207`", ",", 
       "0.6216719034637128`", ",", "0.26914056317845936`", ",", 
       "0.046266726096773195`", ",", "367.3076671022254`", ",", 
       "0.062345072344042685`", ",", "883.4219863160993`"}], "}"}], ",", 
     RowBox[{"{", 
      RowBox[{
      "0.0754121889664276`", ",", "3.3553240739439776`", ",", 
       "0.032766043984085905`", ",", "1.35951382107467`", ",", 
       "0.417421746626248`", ",", "0.2423604100007123`", ",", 
       "0.37190628043481266`", ",", "360.0955624739355`", ",", 
       "0.09650587549325668`", ",", "113.8474438254784`"}], "}"}], ",", 
     RowBox[{"{", 
      RowBox[{
      "0.2783033002921034`", ",", "3.397814643841863`", ",", 
       "0.023780737803670213`", ",", "0.7785779441011293`", ",", 
       "0.28908440577847827`", ",", "0.4851687293566612`", ",", 
       "0.2500599862274582`", ",", "176.08406451146294`", ",", 
       "0.07757174693073099`", ",", "972.6494889929199`"}], "}"}], ",", 
     RowBox[{"{", 
      RowBox[{
      "0.08302491117654731`", ",", "1.417237397662472`", ",", 
       "0.08064924241577312`", ",", "1.4920703552127885`", ",", 
       "0.33660997181727526`", ",", "0.6086848413902193`", ",", 
       "0.43663790825582516`", ",", "432.2028054996635`", ",", 
       "0.054044182009652`", ",", "768.4690422643392`"}], "}"}], ",", 
     RowBox[{"{", 
      RowBox[{
      "0.09729817063298457`", ",", "3.4299522173089496`", ",", 
       "0.07735506084120583`", ",", "1.4020158593772418`", ",", 
       "0.655176777497416`", ",", "0.2796434167254044`", ",", 
       "0.020513648578027708`", ",", "361.54728331563473`", ",", 
       "0.18982251022644547`", ",", "624.3692576556642`"}], "}"}], ",", 
     RowBox[{"{", 
      RowBox[{
      "0.05918716742286234`", ",", "1.9820539956622945`", ",", 
       "0.05196458247655251`", ",", "1.4930492496804253`", ",", 
       "0.4915276700726614`", ",", "0.5297919483627916`", ",", 
       "0.24251322382900306`", ",", "1013.8284387296288`", ",", 
       "0.1901510038138538`", ",", "731.270474360067`"}], "}"}], ",", 
     RowBox[{"{", 
      RowBox[{
      "0.054487059066553045`", ",", "3.0521940188838643`", ",", 
       "0.06431699428389767`", ",", "0.9108516151810719`", ",", 
       "0.22179534032337966`", ",", "0.15276001240612846`", ",", 
       "0.00618021185065336`", ",", "1431.6290748192448`", ",", 
       "0.09019004900189659`", ",", "615.4166559817393`"}], "}"}], ",", 
     RowBox[{"{", 
      RowBox[{
      "0.1805007029704227`", ",", "0.41916969450246455`", ",", 
       "0.016124853476479205`", ",", "1.3709380974041798`", ",", 
       "0.9243445784418525`", ",", "0.5673574690172947`", ",", 
       "0.01323585349172664`", ",", "768.6156722427371`", ",", 
       "0.14720827739001074`", ",", "303.65297547748116`"}], "}"}], ",", 
     RowBox[{"{", 
      RowBox[{
      "0.13586333024917552`", ",", "2.4333711568454603`", ",", 
       "0.06594815024548176`", ",", "1.1422919388448811`", ",", 
       "0.127316527773377`", ",", "0.5373692465409584`", ",", 
       "0.01747695081564976`", ",", "1883.6141269851823`", ",", 
       "0.017752075188298855`", ",", "680.6112691329253`"}], "}"}], ",", 
     RowBox[{"{", 
      RowBox[{
      "0.09049024561283486`", ",", "2.3894866858591284`", ",", 
       "0.001345988925684072`", ",", "0.8533171338756729`", ",", 
       "0.3021314683838838`", ",", "0.34607340060030345`", ",", 
       "0.30321966856095933`", ",", "90.59478899907405`", ",", 
       "0.23877865208899252`", ",", "565.9928476917297`"}], "}"}], ",", 
     RowBox[{"{", 
      RowBox[{
      "0.10259701094971274`", ",", "3.6083949275799876`", ",", 
       "0.07320779035427538`", ",", "0.9294410249753255`", ",", 
       "0.6943909777193686`", ",", "0.5424209490023467`", ",", 
       "0.02226818211415045`", ",", "425.8826453817381`", ",", 
       "0.14811442642104045`", ",", "767.5349856757164`"}], "}"}], ",", 
     RowBox[{"{", 
      RowBox[{
      "0.0818626476168649`", ",", "0.8476840265643926`", ",", 
       "0.05039571888660504`", ",", "1.2803278760732222`", ",", 
       "0.39203490461702195`", ",", "0.678685283379783`", ",", 
       "0.046408600947453554`", ",", "625.4764903683038`", ",", 
       "0.18505631212115975`", ",", "473.24089743900083`"}], "}"}], ",", 
     RowBox[{"{", 
      RowBox[{
      "0.07029108203608453`", ",", "0.7073037290148494`", ",", 
       "0.03261231636893799`", ",", "0.7728998119403233`", ",", 
       "0.4329865779673474`", ",", "0.39085105872031733`", ",", 
       "0.3956962494413241`", ",", "72.63981932713905`", ",", 
       "0.24239129287515127`", ",", "232.20167186552362`"}], "}"}], ",", 
     RowBox[{"{", 
      RowBox[{
      "0.04958285162353873`", ",", "3.761311858085456`", ",", 
       "0.07854169509494732`", ",", "1.403762798092309`", ",", 
       "0.6354348772329161`", ",", "0.5539469242046658`", ",", 
       "0.014552601524129273`", ",", "191.8255147151473`", ",", 
       "0.1545116444713645`", ",", "509.99375854807204`"}], "}"}], ",", 
     RowBox[{"{", 
      RowBox[{
      "0.15497576240515054`", ",", "3.7755891399441612`", ",", 
       "0.04102415780603357`", ",", "1.3426436269065887`", ",", 
       "0.4633835643985551`", ",", "0.2105276629358308`", ",", 
       "0.005292621332827327`", ",", "393.4300921998384`", ",", 
       "0.05255466894451982`", ",", "181.97601415353938`"}], "}"}], ",", 
     RowBox[{"{", 
      RowBox[{
      "0.1462216796835833`", ",", "3.3115430587931307`", ",", 
       "0.09201451210593234`", ",", "1.2778172268764427`", ",", 
       "0.906784021865821`", ",", "0.3687077782146817`", ",", 
       "0.05157961805804173`", ",", "924.6290700374847`", ",", 
       "0.029607911315220503`", ",", "889.789386014198`"}], "}"}], ",", 
     RowBox[{"{", 
      RowBox[{
      "0.13283897685814167`", ",", "3.038408092963987`", ",", 
       "0.03461781675567849`", ",", "1.3222463428410316`", ",", 
       "0.47510806724254606`", ",", "0.6210207278956918`", ",", 
       "0.0054081136967783616`", ",", "102.55379834175085`", ",", 
       "0.04224157239084064`", ",", "436.06625132099504`"}], "}"}], ",", 
     RowBox[{"{", 
      RowBox[{
      "0.11923152550729099`", ",", "3.907162388051315`", ",", 
       "0.06641684248516906`", ",", "1.318540470917755`", ",", 
       "0.5804312953963475`", ",", "0.6280211407721501`", ",", 
       "0.005256835397320809`", ",", "1226.3954007569562`", ",", 
       "0.17176906355966298`", ",", "506.996443873342`"}], "}"}], ",", 
     RowBox[{"{", 
      RowBox[{
      "0.10227819097193708`", ",", "3.914724924869418`", ",", 
       "0.0664380714143547`", ",", "0.7944397029062766`", ",", 
       "0.15335804466948`", ",", "0.3668024996284803`", ",", 
       "0.06541187335723456`", ",", "1449.384487729464`", ",", 
       "0.024262601947109108`", ",", "554.3384286777302`"}], "}"}], ",", 
     RowBox[{"{", 
      RowBox[{
      "0.27621673974857747`", ",", "3.975786747546901`", ",", 
       "0.0440045228345514`", ",", "1.2561736736681604`", ",", 
       "0.12219205626085827`", ",", "0.44109764605630186`", ",", 
       "0.27834299040512644`", ",", "71.91340898917194`", ",", 
       "0.10015764539366545`", ",", "482.1830368850472`"}], "}"}], ",", 
     RowBox[{"{", 
      RowBox[{
      "0.16141532638885775`", ",", "3.5473613273302282`", ",", 
       "0.060131606026769265`", ",", "1.1204941160194362`", ",", 
       "0.8786219204877892`", ",", "0.42963549162688086`", ",", 
       "0.23724506417809585`", ",", "4491.815167956783`", ",", 
       "0.06480015184829835`", ",", "512.4293881945277`"}], "}"}], ",", 
     RowBox[{"{", 
      RowBox[{
      "0.2575375457582068`", ",", "2.947834811130747`", ",", 
       "0.033810464285172745`", ",", "1.0447722344490806`", ",", 
       "0.8627980313064527`", ",", "0.34879266259466135`", ",", 
       "0.11166656744723742`", ",", "94.36401066143432`", ",", 
       "0.11812196317533258`", ",", "725.2748373314915`"}], "}"}], ",", 
     RowBox[{"{", 
      RowBox[{
      "0.20820386673509828`", ",", "2.6786477995612135`", ",", 
       "0.010157905183889078`", ",", "0.7567059297671783`", ",", 
       "0.6398946017563087`", ",", "0.2916906367963521`", ",", 
       "0.04126212921113298`", ",", "3268.442039148205`", ",", 
       "0.023820623550554088`", ",", "259.60704797706916`"}], "}"}], ",", 
     RowBox[{"{", 
      RowBox[{
      "0.15593088724620752`", ",", "2.5519577904336437`", ",", 
       "0.024361841648533833`", ",", "1.1168597646554808`", ",", 
       "0.13563727928772762`", ",", "0.3874274982263488`", ",", 
       "0.1882999430765413`", ",", "616.7470197654534`", ",", 
       "0.0830157326232564`", ",", "890.7479015168708`"}], "}"}], ",", 
     RowBox[{"{", 
      RowBox[{
      "0.24014955563677381`", ",", "0.5220448196870295`", ",", 
       "0.02671701264219644`", ",", "1.3551783563181985`", ",", 
       "0.799728403554941`", ",", "0.47303019566294113`", ",", 
       "0.027399592270438356`", ",", "644.7909772591187`", ",", 
       "0.07858290125002376`", ",", "181.11983864094333`"}], "}"}], ",", 
     RowBox[{"{", 
      RowBox[{
      "0.1581702628188732`", ",", "2.346334984324618`", ",", 
       "0.0581411782688245`", ",", "1.4807167920720685`", ",", 
       "0.40458616499170885`", ",", "0.6310195170221491`", ",", 
       "0.006522970079115585`", ",", "337.28265576556936`", ",", 
       "0.12691983292355058`", ",", "454.93623014073796`"}], "}"}], ",", 
     RowBox[{"{", 
      RowBox[{
      "0.23136224869656058`", ",", "3.6088316121947086`", ",", 
       "0.03632040382309938`", ",", "1.3419685001039396`", ",", 
       "0.40455118868914375`", ",", "0.3221101170539603`", ",", 
       "0.25966887129973093`", ",", "1676.6659884454966`", ",", 
       "0.19241943128863082`", ",", "511.50532059075465`"}], "}"}], ",", 
     RowBox[{"{", 
      RowBox[{
      "0.17957415783469988`", ",", "3.5968176444073308`", ",", 
       "0.048288185227319896`", ",", "0.7994547395333207`", ",", 
       "0.9581588123096916`", ",", "0.21642006235154376`", ",", 
       "0.14264678878084103`", ",", "1476.5632047936012`", ",", 
       "0.020697112352618785`", ",", "228.14672992784074`"}], "}"}], ",", 
     RowBox[{"{", 
      RowBox[{
      "0.059998032534718804`", ",", "3.7773982431410413`", ",", 
       "0.06986223440078802`", ",", "1.120487977215339`", ",", 
       "0.4567291173152259`", ",", "0.612033275511431`", ",", 
       "0.07354302601323719`", ",", "486.6146546384414`", ",", 
       "0.119884658675466`", ",", "347.4528922941486`"}], "}"}], ",", 
     RowBox[{"{", 
      RowBox[{
      "0.19887637677541542`", ",", "2.992660923165513`", ",", 
       "0.047995275724685205`", ",", "0.9722118856000259`", ",", 
       "0.2651497498489779`", ",", "0.5318886674778154`", ",", 
       "0.19636633656100977`", ",", "112.46333630768565`", ",", 
       "0.06776166614050899`", ",", "129.50929186524326`"}], "}"}], ",", 
     RowBox[{"{", 
      RowBox[{
      "0.09067863132057552`", ",", "1.9262440927144207`", ",", 
       "0.03464921977559642`", ",", "0.7578597622362966`", ",", 
       "0.480840305150003`", ",", "0.24100415846854528`", ",", 
       "0.20408648616921088`", ",", "520.809954661363`", ",", 
       "0.10723760431187324`", ",", "547.2814452851367`"}], "}"}], ",", 
     RowBox[{"{", 
      RowBox[{
      "0.20782506825689806`", ",", "0.8141429404339053`", ",", 
       "0.09514857720029408`", ",", "1.3616807374452509`", ",", 
       "0.4328504524684271`", ",", "0.33813491058186396`", ",", 
       "0.24032169387315838`", ",", "461.50385309819023`", ",", 
       "0.1829235837022425`", ",", "223.3752348589885`"}], "}"}], ",", 
     RowBox[{"{", 
      RowBox[{
      "0.11510496723960911`", ",", "0.6612811922775106`", ",", 
       "0.0679688489060159`", ",", "0.8790789776515309`", ",", 
       "0.5367830167767558`", ",", "0.6858865509647121`", ",", 
       "0.06457419286375914`", ",", "320.31094965266385`", ",", 
       "0.17862589858250755`", ",", "915.319702346644`"}], "}"}], ",", 
     RowBox[{"{", 
      RowBox[{
      "0.17264723461047932`", ",", "3.7903015192126244`", ",", 
       "0.06554920731341767`", ",", "1.1764259933061223`", ",", 
       "0.4660090251563338`", ",", "0.6413383966201236`", ",", 
       "0.241827388783345`", ",", "56.79713040044933`", ",", 
       "0.023743987090588337`", ",", "456.3571078119333`"}], "}"}], ",", 
     RowBox[{"{", 
      RowBox[{
      "0.1547837566229352`", ",", "3.4953794802806852`", ",", 
       "0.07246861713817378`", ",", "1.0879160111375143`", ",", 
       "0.07311426293155776`", ",", "0.6990761768110039`", ",", 
       "0.005355312003055951`", ",", "1173.1945274337409`", ",", 
       "0.08510663567245824`", ",", "820.7115603554513`"}], "}"}], ",", 
     RowBox[{"{", 
      RowBox[{
      "0.12332890101103666`", ",", "3.575694377588479`", ",", 
       "0.07546663843052578`", ",", "1.1730448937718991`", ",", 
       "0.7299661739602221`", ",", "0.3544423810526146`", ",", 
       "0.3517297854582263`", ",", "207.52630070713013`", ",", 
       "0.16381025124403453`", ",", "211.24976747011442`"}], "}"}], ",", 
     RowBox[{"{", 
      RowBox[{
      "0.07543310039566975`", ",", "1.1413407123857509`", ",", 
       "0.06791044220530608`", ",", "1.3022569182103092`", ",", 
       "0.8228503547730448`", ",", "0.5416450068944677`", ",", 
       "0.18860915993442676`", ",", "2038.110511149941`", ",", 
       "0.1613952093900407`", ",", "419.7511258067653`"}], "}"}], ",", 
     RowBox[{"{", 
      RowBox[{
      "0.21429674136023663`", ",", "2.8226782716380345`", ",", 
       "0.07008452435050433`", ",", "1.2033565563578725`", ",", 
       "0.22607654151729606`", ",", "0.3670473114848468`", ",", 
       "0.04920492797100079`", ",", "426.3575789205089`", ",", 
       "0.22829240712916699`", ",", "151.89428282997392`"}], "}"}], ",", 
     RowBox[{"{", 
      RowBox[{
      "0.07895444632032361`", ",", "2.201415239192807`", ",", 
       "0.005337930232592641`", ",", "1.0054037946739751`", ",", 
       "0.7982316099945579`", ",", "0.22745190186265252`", ",", 
       "0.014751475681337079`", ",", "999.912509637654`", ",", 
       "0.18790976944806215`", ",", "156.9072222771119`"}], "}"}], ",", 
     RowBox[{"{", 
      RowBox[{
      "0.09184666059394636`", ",", "2.067005962614928`", ",", 
       "0.04145877572545418`", ",", "0.8296320077051444`", ",", 
       "0.11557680968156858`", ",", "0.31351325881175707`", ",", 
       "0.021527373087813387`", ",", "871.3636268629474`", ",", 
       "0.16510736043882146`", ",", "233.95931170378006`"}], "}"}], ",", 
     RowBox[{"{", 
      RowBox[{
      "0.12260917712356023`", ",", "2.30639494589911`", ",", 
       "0.05876506714974223`", ",", "1.4161472400002522`", ",", 
       "0.4228788165875499`", ",", "0.614217815805707`", ",", 
       "0.04726593691280875`", ",", "1944.5171329959344`", ",", 
       "0.08163047191172412`", ",", "744.531780752293`"}], "}"}], ",", 
     RowBox[{"{", 
      RowBox[{
      "0.17238170923293145`", ",", "3.7452628271391264`", ",", 
       "0.012298914408557682`", ",", "1.0114832888719023`", ",", 
       "0.7075400969976455`", ",", "0.4701095442473505`", ",", 
       "0.009792251350088488`", ",", "109.73168851300552`", ",", 
       "0.11561190536083749`", ",", "580.7510496473817`"}], "}"}], ",", 
     RowBox[{"{", 
      RowBox[{
      "0.06459740373368028`", ",", "2.9106606918316986`", ",", 
       "0.09546811583014093`", ",", "0.7816504226428446`", ",", 
       "0.9051718026272408`", ",", "0.6152354921314405`", ",", 
       "0.12920206403408327`", ",", "192.77909888895545`", ",", 
       "0.1990333439617078`", ",", "537.0263017540406`"}], "}"}], ",", 
     RowBox[{"{", 
      RowBox[{
      "0.07800640828878808`", ",", "1.8505382879500134`", ",", 
       "0.012842566220368603`", ",", "1.4649243339915694`", ",", 
       "0.6600118067779042`", ",", "0.4967332224237151`", ",", 
       "0.013562590855424642`", ",", "1252.0890643038667`", ",", 
       "0.10833365543192358`", ",", "267.9181792628814`"}], "}"}], ",", 
     RowBox[{"{", 
      RowBox[{
      "0.048462811029039154`", ",", "1.800487790371883`", ",", 
       "0.005299468930184581`", ",", "1.0419920592385326`", ",", 
       "0.9100782296151841`", ",", "0.32988971122619926`", ",", 
       "0.11628748764501183`", ",", "321.3445579524093`", ",", 
       "0.10904785586908877`", ",", "676.7351327707524`"}], "}"}], ",", 
     RowBox[{"{", 
      RowBox[{
      "0.0408586986071619`", ",", "3.397631267565795`", ",", 
       "0.034535155982847086`", ",", "1.1499926979165747`", ",", 
       "0.6535863974222924`", ",", "0.4932189245887587`", ",", 
       "0.383854582094014`", ",", "103.0179671920324`", ",", 
       "0.1262724601642624`", ",", "838.6520403111433`"}], "}"}], ",", 
     RowBox[{"{", 
      RowBox[{
      "0.056181027140717654`", ",", "3.561092902333039`", ",", 
       "0.032415896850996564`", ",", "0.8977612893413814`", ",", 
       "0.19606568802210056`", ",", "0.5191107847286981`", ",", 
       "0.3780120623597924`", ",", "2750.1468252074155`", ",", 
       "0.22792524388897922`", ",", "419.0619039860675`"}], "}"}], ",", 
     RowBox[{"{", 
      RowBox[{
      "0.24051173539528659`", ",", "3.363998136218836`", ",", 
       "0.07316535800080796`", ",", "1.1407631035414798`", ",", 
       "0.3740167133471626`", ",", "0.5883310500889865`", ",", 
       "0.1388691166946849`", ",", "1845.7599241956455`", ",", 
       "0.06093536750612072`", ",", "554.8160924336624`"}], "}"}], ",", 
     RowBox[{"{", 
      RowBox[{
      "0.10694470201355061`", ",", "3.916523604921749`", ",", 
       "0.040570584968233535`", ",", "1.141416795902756`", ",", 
       "0.9898088237744289`", ",", "0.3296418758797267`", ",", 
       "0.04709726814380818`", ",", "2933.808240863522`", ",", 
       "0.04460415393167344`", ",", "879.0499414979915`"}], "}"}], ",", 
     RowBox[{"{", 
      RowBox[{
      "0.06862055370778036`", ",", "1.8272394963651166`", ",", 
       "0.06696112608756692`", ",", "0.9180601754047588`", ",", 
       "0.03279196554733499`", ",", "0.20147163161780768`", ",", 
       "0.010370667030870775`", ",", "671.676842322565`", ",", 
       "0.19673134057127845`", ",", "347.1374473999164`"}], "}"}], ",", 
     RowBox[{"{", 
      RowBox[{
      "0.25063858582919535`", ",", "1.0026414593770951`", ",", 
       "0.08049236416776281`", ",", "1.1585705609095718`", ",", 
       "0.27877982032187476`", ",", "0.2471176538176596`", ",", 
       "0.0055491534410242165`", ",", "1284.3138459700085`", ",", 
       "0.027491789825886737`", ",", "964.5039545904644`"}], "}"}], ",", 
     RowBox[{"{", 
      RowBox[{
      "0.26413366443306313`", ",", "3.5187238265686887`", ",", 
       "0.059384833236120135`", ",", "1.2922578870185246`", ",", 
       "0.008326928227079256`", ",", "0.6434100059643171`", ",", 
       "0.031067351563113396`", ",", "133.02587790916047`", ",", 
       "0.1993086925023529`", ",", "393.43546913290197`"}], "}"}], ",", 
     RowBox[{"{", 
      RowBox[{
      "0.13920351751612248`", ",", "3.9485961604821114`", ",", 
       "0.08033096245429228`", ",", "0.961725822180624`", ",", 
       "0.7322696656937997`", ",", "0.5625362274736092`", ",", 
       "0.02337054500750719`", ",", "857.2150128038464`", ",", 
       "0.13429548054404716`", ",", "132.1146622970133`"}], "}"}], ",", 
     RowBox[{"{", 
      RowBox[{
      "0.12997797022210922`", ",", "0.8438763321472402`", ",", 
       "0.09917403003828128`", ",", "0.8801736269011186`", ",", 
       "0.10893971026850768`", ",", "0.568805635817268`", ",", 
       "0.4569650004322221`", ",", "173.3039538372586`", ",", 
       "0.1310412151491429`", ",", "829.8180726295691`"}], "}"}], ",", 
     RowBox[{"{", 
      RowBox[{
      "0.04282165785099121`", ",", "1.644759382359756`", ",", 
       "0.006131876320932417`", ",", "0.8656795781593337`", ",", 
       "0.5309250697882764`", ",", "0.28882829576135427`", ",", 
       "0.43822920515546965`", ",", "171.56453795936363`", ",", 
       "0.17422534922512378`", ",", "500.01112026736826`"}], "}"}], ",", 
     RowBox[{"{", 
      RowBox[{
      "0.22211928728847102`", ",", "1.1859807267849432`", ",", 
       "0.08277265577838502`", ",", "1.3176134726640667`", ",", 
       "0.7769092359720373`", ",", "0.31677855442324954`", ",", 
       "0.01004066290735241`", ",", "1412.8983237640775`", ",", 
       "0.051220047014877035`", ",", "737.1658163615933`"}], "}"}], ",", 
     RowBox[{"{", 
      RowBox[{
      "0.09296167151413748`", ",", "0.46354983597275057`", ",", 
       "0.024036152116512888`", ",", "1.3763603395412263`", ",", 
       "0.7459540780275167`", ",", "0.45155144834323624`", ",", 
       "0.3445673156480595`", ",", "2335.90860073376`", ",", 
       "0.22065872238926132`", ",", "474.2017592615175`"}], "}"}], ",", 
     RowBox[{"{", 
      RowBox[{
      "0.1962229794306719`", ",", "1.6992229864288415`", ",", 
       "0.073818422425421`", ",", "1.0867919112277424`", ",", 
       "0.7575363665855621`", ",", "0.6670448748187716`", ",", 
       "0.24718082226975022`", ",", "1605.1879390833765`", ",", 
       "0.059896123435389914`", ",", "160.67342656698588`"}], "}"}], ",", 
     RowBox[{"{", 
      RowBox[{
      "0.21138025591123977`", ",", "3.7198017071227776`", ",", 
       "0.012025339542637924`", ",", "0.8791888222818957`", ",", 
       "0.9121961522822317`", ",", "0.34954022634411386`", ",", 
       "0.48855663620210427`", ",", "4481.4869986353115`", ",", 
       "0.09130130840750089`", ",", "978.8438514579077`"}], "}"}], ",", 
     RowBox[{"{", 
      RowBox[{
      "0.174527181711994`", ",", "0.849373235921072`", ",", 
       "0.0314016740925031`", ",", "1.2229771378389438`", ",", 
       "0.5565629319212622`", ",", "0.15780972618613898`", ",", 
       "0.039946482002802375`", ",", "1015.8195322962273`", ",", 
       "0.11236134949951643`", ",", "212.56048531719287`"}], "}"}], ",", 
     RowBox[{"{", 
      RowBox[{
      "0.27104366314172257`", ",", "3.4411670504738847`", ",", 
       "0.05742812389939894`", ",", "0.9577515288651626`", ",", 
       "0.0851317171213124`", ",", "0.6274935825967685`", ",", 
       "0.018124860207485008`", ",", "2870.4044184423146`", ",", 
       "0.2324535673532167`", ",", "472.3817854782288`"}], "}"}], ",", 
     RowBox[{"{", 
      RowBox[{
      "0.11781804356750541`", ",", "0.5626502822415125`", ",", 
       "0.01459820489930097`", ",", "1.05752032760362`", ",", 
       "0.6292609081665201`", ",", "0.6860764088162852`", ",", 
       "0.029170421001759508`", ",", "352.2383589143192`", ",", 
       "0.10359473073293657`", ",", "222.23677753012652`"}], "}"}], ",", 
     RowBox[{"{", 
      RowBox[{
      "0.15398221319678085`", ",", "0.5849960064145687`", ",", 
       "0.05386556842999246`", ",", "0.7888135605497072`", ",", 
       "0.7266422422856504`", ",", "0.40377533435456936`", ",", 
       "0.43018868620379314`", ",", "1603.092147190326`", ",", 
       "0.20097603617156867`", ",", "537.0534533002889`"}], "}"}], ",", 
     RowBox[{"{", 
      RowBox[{
      "0.09435165103191007`", ",", "2.1871870158802187`", ",", 
       "0.09386196089682226`", ",", "1.0117647368175615`", ",", 
       "0.23992524376119828`", ",", "0.6944778195963781`", ",", 
       "0.011558368513568394`", ",", "1224.4139617227247`", ",", 
       "0.05758577870260467`", ",", "112.08810079007688`"}], "}"}], ",", 
     RowBox[{"{", 
      RowBox[{
      "0.15418547479730832`", ",", "3.244024899467486`", ",", 
       "0.031613474871280495`", ",", "1.1180817216823555`", ",", 
       "0.1378867782832267`", ",", "0.24122334591588945`", ",", 
       "0.1784500939520896`", ",", "1165.0611910719738`", ",", 
       "0.018111200873128563`", ",", "519.7221352316303`"}], "}"}], ",", 
     RowBox[{"{", 
      RowBox[{
      "0.18001954973510415`", ",", "1.9120553169228627`", ",", 
       "0.01841751056966496`", ",", "1.0848164059222056`", ",", 
       "0.5445307300173845`", ",", "0.21487607390213648`", ",", 
       "0.1420658743866174`", ",", "59.88761221845187`", ",", 
       "0.10283589598798698`", ",", "180.0642150440039`"}], "}"}], ",", 
     RowBox[{"{", 
      RowBox[{
      "0.17238975113628274`", ",", "3.831887800749228`", ",", 
       "0.005776257990374099`", ",", "1.3458283817066912`", ",", 
       "0.08939800815002275`", ",", "0.20519935162452907`", ",", 
       "0.06363342671890825`", ",", "2876.3582213396467`", ",", 
       "0.1796261387487414`", ",", "336.8941601044835`"}], "}"}], ",", 
     RowBox[{"{", 
      RowBox[{
      "0.14352493778031827`", ",", "3.7979256036341535`", ",", 
       "0.03771360392389294`", ",", "1.3633466357184463`", ",", 
       "0.3018171788859503`", ",", "0.19173241304281086`", ",", 
       "0.03417718814733039`", ",", "2084.1653883747413`", ",", 
       "0.05483174208182884`", ",", "581.7554610960195`"}], "}"}], ",", 
     RowBox[{"{", 
      RowBox[{
      "0.20940311206829182`", ",", "3.2582854913524706`", ",", 
       "0.06591828409332467`", ",", "1.3970633596535897`", ",", 
       "0.8615344587047382`", ",", "0.38613005595364347`", ",", 
       "0.02066648198066755`", ",", "4820.6850448541545`", ",", 
       "0.07989037484848699`", ",", "539.3449932522163`"}], "}"}], ",", 
     RowBox[{"{", 
      RowBox[{
      "0.13522362333277543`", ",", "1.144461624392597`", ",", 
       "0.008064525972274694`", ",", "1.2137320027234764`", ",", 
       "0.41558764869922493`", ",", "0.5044332234582337`", ",", 
       "0.194694572581245`", ",", "1561.3725943749705`", ",", 
       "0.2352162319299269`", ",", "635.4535165669378`"}], "}"}], ",", 
     RowBox[{"{", 
      RowBox[{
      "0.06564694091416517`", ",", "2.517837422245419`", ",", 
       "0.08205855339446029`", ",", "1.0554951116327027`", ",", 
       "0.7103060442920281`", ",", "0.393784837384779`", ",", 
       "0.34842807990801816`", ",", "201.46762707189424`", ",", 
       "0.22439022497167005`", ",", "178.8572875798012`"}], "}"}], ",", 
     RowBox[{"{", 
      RowBox[{
      "0.24425093983878532`", ",", "2.571873191821844`", ",", 
       "0.03797741011070798`", ",", "1.0612508346456866`", ",", 
       "0.8063780340542086`", ",", "0.4683983500560849`", ",", 
       "0.06605028609142427`", ",", "2270.9148163281043`", ",", 
       "0.08295143441277542`", ",", "860.3274939678396`"}], "}"}], ",", 
     RowBox[{"{", 
      RowBox[{
      "0.13421688107301388`", ",", "1.6885106577171634`", ",", 
       "0.01327671934783954`", ",", "1.4235239040662608`", ",", 
       "0.41175527118821376`", ",", "0.35897461552598586`", ",", 
       "0.28058853074140605`", ",", "344.729203987344`", ",", 
       "0.16559799427233646`", ",", "938.0192541245116`"}], "}"}], ",", 
     RowBox[{"{", 
      RowBox[{
      "0.12355675427841095`", ",", "2.0332534396069946`", ",", 
       "0.006925443967133322`", ",", "0.9868311030648986`", ",", 
       "0.27448369335996525`", ",", "0.49997436829086617`", ",", 
       "0.010689681959538098`", ",", "661.0107417281803`", ",", 
       "0.049567549414286594`", ",", "614.1468732990146`"}], "}"}], ",", 
     RowBox[{"{", 
      RowBox[{
      "0.24989261079843417`", ",", "2.046336678398201`", ",", 
       "0.05343056582535697`", ",", "0.9590211509682223`", ",", 
       "0.6962751749667404`", ",", "0.5979718555935737`", ",", 
       "0.06212292589548939`", ",", "836.0233579874354`", ",", 
       "0.028192514982996186`", ",", "946.2272832575387`"}], "}"}], ",", 
     RowBox[{"{", 
      RowBox[{
      "0.18446589532009483`", ",", "0.6770723958796063`", ",", 
       "0.017239459819183126`", ",", "1.3829614064739535`", ",", 
       "0.15821669976510688`", ",", "0.18877757485488766`", ",", 
       "0.0071198331982843645`", ",", "1580.0156398402103`", ",", 
       "0.12251896238349375`", ",", "604.1234967411239`"}], "}"}], ",", 
     RowBox[{"{", 
      RowBox[{
      "0.24207945515763046`", ",", "0.8472072700897755`", ",", 
       "0.09830987943529323`", ",", "1.3431438063557357`", ",", 
       "0.7063009601868007`", ",", "0.2722426879126155`", ",", 
       "0.34992016942373105`", ",", "1219.3651744969027`", ",", 
       "0.1756849319581012`", ",", "396.46752882152185`"}], "}"}], ",", 
     RowBox[{"{", 
      RowBox[{
      "0.16929669277606063`", ",", "3.384845133452008`", ",", 
       "0.04997850478346777`", ",", "0.855944189945163`", ",", 
       "0.5854410422632743`", ",", "0.6313899885471745`", ",", 
       "0.27030175060519007`", ",", "69.39208015599864`", ",", 
       "0.14109734367472376`", ",", "825.1088816761363`"}], "}"}], ",", 
     RowBox[{"{", 
      RowBox[{
      "0.22032907726938156`", ",", "0.43680070868525345`", ",", 
       "0.02505576509377308`", ",", "0.9013024202439682`", ",", 
       "0.3637877243645866`", ",", "0.6575693669120928`", ",", 
       "0.08327886814493145`", ",", "86.53687085308205`", ",", 
       "0.24093186652306348`", ",", "957.0475588354033`"}], "}"}], ",", 
     RowBox[{"{", 
      RowBox[{
      "0.0915185159652725`", ",", "0.4356928503469506`", ",", 
       "0.07385942693598586`", ",", "0.894137684029105`", ",", 
       "0.07375739107747048`", ",", "0.37304243578619745`", ",", 
       "0.3884276894579204`", ",", "86.6179555964664`", ",", 
       "0.023525347333101687`", ",", "957.1153747111897`"}], "}"}], ",", 
     RowBox[{"{", 
      RowBox[{
      "0.19293304608541778`", ",", "2.881169086349173`", ",", 
       "0.06288677922536799`", ",", "0.8471255106831246`", ",", 
       "0.5957102709253561`", ",", "0.464151719061209`", ",", 
       "0.03816221209756031`", ",", "288.4038900208833`", ",", 
       "0.10298551466758471`", ",", "155.08445353721268`"}], "}"}], ",", 
     RowBox[{"{", 
      RowBox[{
      "0.18184235602556043`", ",", "2.816880901418977`", ",", 
       "0.05545256089460814`", ",", "0.876197436405354`", ",", 
       "0.954624174973548`", ",", "0.4655369772467929`", ",", 
       "0.007648944239440386`", ",", "383.2702509437632`", ",", 
       "0.14043117229016888`", ",", "779.9607071498034`"}], "}"}], ",", 
     RowBox[{"{", 
      RowBox[{
      "0.1500634817243091`", ",", "3.590063801011035`", ",", 
       "0.04690872877366834`", ",", "0.8713971696364884`", ",", 
       "0.8016145774652992`", ",", "0.57680193310708`", ",", 
       "0.007900899994569407`", ",", "1759.5867354003908`", ",", 
       "0.1650460276258336`", ",", "468.72962630703444`"}], "}"}], ",", 
     RowBox[{"{", 
      RowBox[{
      "0.07044808633799604`", ",", "0.5092168059858677`", ",", 
       "0.023939619197820134`", ",", "0.8363921850258171`", ",", 
       "0.11231870814099265`", ",", "0.415964567014653`", ",", 
       "0.010393952295787622`", ",", "272.30094842939224`", ",", 
       "0.24251268430438633`", ",", "533.0209640034411`"}], "}"}], ",", 
     RowBox[{"{", 
      RowBox[{
      "0.17446312671000164`", ",", "0.923278108173573`", ",", 
       "0.04622273024289145`", ",", "1.361488933545279`", ",", 
       "0.05073013179716934`", ",", "0.423140548702129`", ",", 
       "0.4945547029315037`", ",", "756.8418975914155`", ",", 
       "0.05582670682313107`", ",", "453.1988863343269`"}], "}"}], ",", 
     RowBox[{"{", 
      RowBox[{
      "0.25969186879026457`", ",", "0.6876551199003744`", ",", 
       "0.016004864008093787`", ",", "0.801399153017793`", ",", 
       "0.8167373300888658`", ",", "0.5699218117881594`", ",", 
       "0.010392376675716438`", ",", "2453.002800663684`", ",", 
       "0.22138430515888585`", ",", "604.6992574427161`"}], "}"}], ",", 
     RowBox[{"{", 
      RowBox[{
      "0.08344350966636604`", ",", "3.6673612041438233`", ",", 
       "0.0357399550994862`", ",", "0.9043067215227492`", ",", 
       "0.3349583654565387`", ",", "0.39299105484116215`", ",", 
       "0.07044574168572774`", ",", "531.2053684025772`", ",", 
       "0.2316097051950603`", ",", "942.4468571449918`"}], "}"}], ",", 
     RowBox[{"{", 
      RowBox[{
      "0.11177106931508435`", ",", "2.9258562986192613`", ",", 
       "0.04535829204836597`", ",", "1.397904475123252`", ",", 
       "0.8323395818238934`", ",", "0.6262291788570806`", ",", 
       "0.2126230418930395`", ",", "59.43001557400602`", ",", 
       "0.03786935133626829`", ",", "393.82943302003673`"}], "}"}], ",", 
     RowBox[{"{", 
      RowBox[{
      "0.09014630069728341`", ",", "2.5385294043084468`", ",", 
       "0.004644443169930969`", ",", "1.1109052294542912`", ",", 
       "0.48602912154060585`", ",", "0.653448250732096`", ",", 
       "0.13848641693128835`", ",", "233.22231224941473`", ",", 
       "0.13058754405383072`", ",", "772.176206082497`"}], "}"}], ",", 
     RowBox[{"{", 
      RowBox[{
      "0.1204210700620526`", ",", "0.6547366279014759`", ",", 
       "0.07856424763514301`", ",", "1.2422551703125984`", ",", 
       "0.769232712809691`", ",", "0.34959559963353615`", ",", 
       "0.3952520916617596`", ",", "225.12460677270738`", ",", 
       "0.24941607930389664`", ",", "764.7416993751449`"}], "}"}], ",", 
     RowBox[{"{", 
      RowBox[{
      "0.12507255683757496`", ",", "0.8093899840252368`", ",", 
       "0.022011166366603607`", ",", "0.9039266843419957`", ",", 
       "0.9040126296575397`", ",", "0.40644665651439293`", ",", 
       "0.36973776842713274`", ",", "4266.893817006702`", ",", 
       "0.22996060684055697`", ",", "344.3317857496396`"}], "}"}], ",", 
     RowBox[{"{", 
      RowBox[{
      "0.18799072009935214`", ",", "3.5387044337310227`", ",", 
       "0.010288586533272871`", ",", "0.9709034820394874`", ",", 
       "0.16526258297595087`", ",", "0.2720662467892546`", ",", 
       "0.16314642121657652`", ",", "213.79313950957913`", ",", 
       "0.23266932286427316`", ",", "908.785142248831`"}], "}"}], ",", 
     RowBox[{"{", 
      RowBox[{
      "0.10303653650946687`", ",", "2.045785570411666`", ",", 
       "0.032527698921882384`", ",", "1.4813578055387457`", ",", 
       "0.42199129008222913`", ",", "0.6459634548526738`", ",", 
       "0.010175611270196772`", ",", "575.847247144136`", ",", 
       "0.04915259766651514`", ",", "563.8812676357885`"}], "}"}], ",", 
     RowBox[{"{", 
      RowBox[{
      "0.2398844305865619`", ",", "2.1056225174808283`", ",", 
       "0.015327944846502356`", ",", "1.2552986509569295`", ",", 
       "0.6918103031115113`", ",", "0.1889744468357467`", ",", 
       "0.03454744519234309`", ",", "720.0345748750987`", ",", 
       "0.20720302058084095`", ",", "561.8805940371304`"}], "}"}], ",", 
     RowBox[{"{", 
      RowBox[{
      "0.19472671711158268`", ",", "3.4537873437782753`", ",", 
       "0.05393741401653683`", ",", "0.9791709575229651`", ",", 
       "0.34020645306003683`", ",", "0.15465211878990004`", ",", 
       "0.005783246570334714`", ",", "712.2087645951867`", ",", 
       "0.18659332879596663`", ",", "390.1452748573064`"}], "}"}], ",", 
     RowBox[{"{", 
      RowBox[{
      "0.20571859545893295`", ",", "1.5514943629000975`", ",", 
       "0.03978136161333113`", ",", "1.2978001829388508`", ",", 
       "0.10072004838372872`", ",", "0.22845349492624245`", ",", 
       "0.25892912790336436`", ",", "119.6045968067387`", ",", 
       "0.07803724137740647`", ",", "936.2227260158392`"}], "}"}], ",", 
     RowBox[{"{", 
      RowBox[{
      "0.275720564806804`", ",", "0.720336275328604`", ",", 
       "0.09315930706476526`", ",", "1.2814448950695845`", ",", 
       "0.9719953187330976`", ",", "0.5030571263630652`", ",", 
       "0.09198284855367962`", ",", "2926.101672056841`", ",", 
       "0.10631897378157318`", ",", "340.03246937203465`"}], "}"}], ",", 
     RowBox[{"{", 
      RowBox[{
      "0.05630051102503303`", ",", "3.7356157314175347`", ",", 
       "0.02800700712577493`", ",", "1.0094636270338093`", ",", 
       "0.18952763541881779`", ",", "0.23258714070277053`", ",", 
       "0.4551334614672762`", ",", "3326.1734768299775`", ",", 
       "0.20084773313292642`", ",", "389.1282332545071`"}], "}"}], ",", 
     RowBox[{"{", 
      RowBox[{
      "0.1566545086835321`", ",", "3.6144342723158855`", ",", 
       "0.01851051241133261`", ",", "0.8062001646255728`", ",", 
       "0.7860505516306966`", ",", "0.5903319695657847`", ",", 
       "0.1423722018298642`", ",", "1684.7441306012342`", ",", 
       "0.08281365756813702`", ",", "745.921161780724`"}], "}"}], ",", 
     RowBox[{"{", 
      RowBox[{
      "0.26785050867880617`", ",", "0.9336989210532032`", ",", 
       "0.047863988220149846`", ",", "0.8870676821839705`", ",", 
       "0.894276639371691`", ",", "0.24671850596175082`", ",", 
       "0.25434132792942304`", ",", "2463.897338729517`", ",", 
       "0.07340938538359204`", ",", "135.25070223351997`"}], "}"}], ",", 
     RowBox[{"{", 
      RowBox[{
      "0.20621368926339484`", ",", "3.895401327519891`", ",", 
       "0.021945870300711868`", ",", "1.2149002945024092`", ",", 
       "0.09567565478536721`", ",", "0.35708592619490087`", ",", 
       "0.010140662222165558`", ",", "72.14119724036794`", ",", 
       "0.09062375760852914`", ",", "269.2376393484709`"}], "}"}], ",", 
     RowBox[{"{", 
      RowBox[{
      "0.22132018814331722`", ",", "1.3624506083622139`", ",", 
       "0.02157572172797998`", ",", "1.017162028467816`", ",", 
       "0.022930198784160805`", ",", "0.174154916693125`", ",", 
       "0.0063722205185720695`", ",", "81.57393238873418`", ",", 
       "0.23095499884940496`", ",", "559.6417164883817`"}], "}"}], ",", 
     RowBox[{"{", 
      RowBox[{
      "0.2667728012376422`", ",", "2.2597067694039596`", ",", 
       "0.052618617939097785`", ",", "1.1876063798389778`", ",", 
       "0.9039352407220065`", ",", "0.17021035842318066`", ",", 
       "0.061291229169270336`", ",", "2589.9662235455107`", ",", 
       "0.0930933143809865`", ",", "467.7152997091941`"}], "}"}], ",", 
     RowBox[{"{", 
      RowBox[{
      "0.16814767223163635`", ",", "2.329148917787961`", ",", 
       "0.015181235666702158`", ",", "1.3509190984659396`", ",", 
       "0.20135617569594788`", ",", "0.6016277316250633`", ",", 
       "0.0960580261415236`", ",", "75.18782439155149`", ",", 
       "0.06872828852909052`", ",", "330.2905596330332`"}], "}"}], ",", 
     RowBox[{"{", 
      RowBox[{
      "0.24629497802526884`", ",", "1.6185892731875686`", ",", 
       "0.005355789298525409`", ",", "0.7573206700198012`", ",", 
       "0.6605818641858783`", ",", "0.4413473573778042`", ",", 
       "0.3432973026299589`", ",", "62.23416744978072`", ",", 
       "0.03461390771204009`", ",", "861.2270986066914`"}], "}"}], ",", 
     RowBox[{"{", 
      RowBox[{
      "0.12348100274215157`", ",", "1.3439669835932486`", ",", 
       "0.06660199654711046`", ",", "1.157413128080917`", ",", 
       "0.4506243858381027`", ",", "0.25274164958094525`", ",", 
       "0.1821863441956961`", ",", "1340.7965217357605`", ",", 
       "0.03495643955461325`", ",", "657.1175564125843`"}], "}"}], ",", 
     RowBox[{"{", 
      RowBox[{
      "0.20026891357076415`", ",", "3.645369762770067`", ",", 
       "0.023665341602336538`", ",", "1.1690889262253168`", ",", 
       "0.5114922593058153`", ",", "0.6682127068245862`", ",", 
       "0.22249927148912355`", ",", "3097.4126005392104`", ",", 
       "0.07667851305193468`", ",", "720.3291394146138`"}], "}"}], ",", 
     RowBox[{"{", 
      RowBox[{
      "0.1167144215735465`", ",", "2.9739284718729824`", ",", 
       "0.06770393749145168`", ",", "0.8030036195270651`", ",", 
       "0.817910504731294`", ",", "0.2533089674739153`", ",", 
       "0.13586578835473073`", ",", "245.55576330732927`", ",", 
       "0.12297451593509273`", ",", "949.2797411932297`"}], "}"}], ",", 
     RowBox[{"{", 
      RowBox[{
      "0.2610230648306139`", ",", "3.241876732828336`", ",", 
       "0.005221929989860801`", ",", "1.2708350659440502`", ",", 
       "0.2709097063186865`", ",", "0.6295136971445925`", ",", 
       "0.2167769645618444`", ",", "67.25197219006178`", ",", 
       "0.012919428781842102`", ",", "446.6417150509489`"}], "}"}], ",", 
     RowBox[{"{", 
      RowBox[{
      "0.22755856549372416`", ",", "1.1571207715998462`", ",", 
       "0.03935231641744066`", ",", "1.338611381035573`", ",", 
       "0.1970208179920212`", ",", "0.512487214253471`", ",", 
       "0.008778903977610756`", ",", "69.93484330017829`", ",", 
       "0.0885116413292587`", ",", "703.9913507831651`"}], "}"}], ",", 
     RowBox[{"{", 
      RowBox[{
      "0.08043529968845808`", ",", "3.6346678770302887`", ",", 
       "0.06436593471662284`", ",", "1.4919978389096693`", ",", 
       "0.6239584327672116`", ",", "0.5363538338794006`", ",", 
       "0.0057143426753125245`", ",", "2341.702974881963`", ",", 
       "0.06269329048310018`", ",", "332.55107547613017`"}], "}"}], ",", 
     RowBox[{"{", 
      RowBox[{
      "0.17838278501630495`", ",", "2.4576612999234007`", ",", 
       "0.06181741342015828`", ",", "0.823346074642842`", ",", 
       "0.013205254550742174`", ",", "0.5017391269032923`", ",", 
       "0.16663083212381372`", ",", "304.8776737280077`", ",", 
       "0.14165654641577402`", ",", "678.4897161214598`"}], "}"}], ",", 
     RowBox[{"{", 
      RowBox[{
      "0.1527608465983989`", ",", "2.070934262024398`", ",", 
       "0.045813432940116104`", ",", "0.7944089298621102`", ",", 
       "0.6769693136188586`", ",", "0.16430192509774133`", ",", 
       "0.17450886910735772`", ",", "3923.7643815879096`", ",", 
       "0.06708022916564621`", ",", "420.0877116062573`"}], "}"}], ",", 
     RowBox[{"{", 
      RowBox[{
      "0.11624661761519267`", ",", "2.9732886208480265`", ",", 
       "0.08686637218032857`", ",", "0.8721582238868211`", ",", 
       "0.700158456128364`", ",", "0.3183544106471198`", ",", 
       "0.06872076435482898`", ",", "2515.039310773072`", ",", 
       "0.08635525493495505`", ",", "866.8956807307524`"}], "}"}], ",", 
     RowBox[{"{", 
      RowBox[{
      "0.1310858151843764`", ",", "1.596637100973001`", ",", 
       "0.08661007645244247`", ",", "1.3109557164680856`", ",", 
       "0.9039286133369202`", ",", "0.3437790347559597`", ",", 
       "0.06680016028420104`", ",", "3498.912503889652`", ",", 
       "0.1695299313540355`", ",", "339.123637513298`"}], "}"}], ",", 
     RowBox[{"{", 
      RowBox[{
      "0.13093035477925424`", ",", "3.0078393597426825`", ",", 
       "0.0788110046495581`", ",", "0.9368136862014702`", ",", 
       "0.15232997356507805`", ",", "0.5208667948995476`", ",", 
       "0.027452102279722775`", ",", "439.8539822509126`", ",", 
       "0.023447155859907365`", ",", "960.4131412752828`"}], "}"}], ",", 
     RowBox[{"{", 
      RowBox[{
      "0.11884479435624312`", ",", "1.7884452074083192`", ",", 
       "0.07215967343468577`", ",", "0.9483398419798006`", ",", 
       "0.06052883609711657`", ",", "0.6592909099232407`", ",", 
       "0.008348617368503395`", ",", "734.1801319364669`", ",", 
       "0.05937372894090781`", ",", "336.2025788281121`"}], "}"}], ",", 
     RowBox[{"{", 
      RowBox[{
      "0.09279332232126897`", ",", "2.395881928323834`", ",", 
       "0.035821424791727154`", ",", "1.1256250545946367`", ",", 
       "0.566531337666109`", ",", "0.301586294875144`", ",", 
       "0.12926859185498135`", ",", "3190.2362801672193`", ",", 
       "0.011195844366674756`", ",", "937.8412253936428`"}], "}"}], ",", 
     RowBox[{"{", 
      RowBox[{
      "0.10470396306835666`", ",", "3.0481563632657567`", ",", 
       "0.02918159941393267`", ",", "1.1229103226446677`", ",", 
       "0.06432569110103459`", ",", "0.1636910757663953`", ",", 
       "0.0677993574358691`", ",", "108.21923708078778`", ",", 
       "0.037422575295802174`", ",", "716.3638099124112`"}], "}"}], ",", 
     RowBox[{"{", 
      RowBox[{
      "0.17624356912801198`", ",", "1.573989236801781`", ",", 
       "0.09366396594728997`", ",", "0.9674991919084199`", ",", 
       "0.39632574484069294`", ",", "0.18908139883550235`", ",", 
       "0.042591608468658185`", ",", "545.1774692484181`", ",", 
       "0.10286957749970482`", ",", "735.5542101216969`"}], "}"}], ",", 
     RowBox[{"{", 
      RowBox[{
      "0.11969608505483581`", ",", "0.4187980837332148`", ",", 
       "0.0887749696374739`", ",", "1.1942873584807199`", ",", 
       "0.9542625089733192`", ",", "0.26224686727401303`", ",", 
       "0.2044328771862869`", ",", "4071.5728832408004`", ",", 
       "0.012536086303640448`", ",", "986.0101272937204`"}], "}"}], ",", 
     RowBox[{"{", 
      RowBox[{
      "0.0681782584958246`", ",", "1.9712297226556181`", ",", 
       "0.0710699974540059`", ",", "1.4798684393175123`", ",", 
       "0.28400354899281655`", ",", "0.18343756245630538`", ",", 
       "0.025080565221411666`", ",", "190.74276766833862`", ",", 
       "0.021217036684959`", ",", "114.63276406832605`"}], "}"}], ",", 
     RowBox[{"{", 
      RowBox[{
      "0.26466011364476083`", ",", "2.3627816128360744`", ",", 
       "0.02039742244272034`", ",", "0.8195822231735724`", ",", 
       "0.29110662117910135`", ",", "0.47981634198411705`", ",", 
       "0.013151438435585994`", ",", "123.59545033098055`", ",", 
       "0.04800415213314124`", ",", "576.5536164907207`"}], "}"}], ",", 
     RowBox[{"{", 
      RowBox[{
      "0.27910166898523386`", ",", "1.349450515188618`", ",", 
       "0.0885331584316003`", ",", "1.336068232065382`", ",", 
       "0.5987418653774925`", ",", "0.1580872600090233`", ",", 
       "0.005729492652206841`", ",", "454.22089835832855`", ",", 
       "0.0493218089029025`", ",", "734.2743634707255`"}], "}"}], ",", 
     RowBox[{"{", 
      RowBox[{
      "0.1870945044053341`", ",", "1.8787994994414792`", ",", 
       "0.052561657322085654`", ",", "1.3540062415635468`", ",", 
       "0.28234410939143695`", ",", "0.681042030488356`", ",", 
       "0.009986864266329082`", ",", "981.5333621075416`", ",", 
       "0.18733052504041348`", ",", "853.4539224410559`"}], "}"}], ",", 
     RowBox[{"{", 
      RowBox[{
      "0.1396988967578765`", ",", "1.913702915438618`", ",", 
       "0.01617810449961091`", ",", "1.199136555704491`", ",", 
       "0.16595422293922835`", ",", "0.6068296527307018`", ",", 
       "0.17305426475375874`", ",", "717.4973492774137`", ",", 
       "0.1983198566762196`", ",", "283.9891726135136`"}], "}"}], ",", 
     RowBox[{"{", 
      RowBox[{
      "0.15506300074217488`", ",", "2.83069948310355`", ",", 
       "0.08462265931042055`", ",", "0.8890994038076738`", ",", 
       "0.47796520586519553`", ",", "0.5728084495295004`", ",", 
       "0.005405423164330928`", ",", "1159.371736373684`", ",", 
       "0.08490828359258434`", ",", "608.2480837068873`"}], "}"}], ",", 
     RowBox[{"{", 
      RowBox[{
      "0.08918867947883585`", ",", "1.0389500531703932`", ",", 
       "0.03170283696550655`", ",", "1.1764272925199706`", ",", 
       "0.8188250505498167`", ",", "0.512109016528521`", ",", 
       "0.044640995253867236`", ",", "632.0761666245681`", ",", 
       "0.15046863407887012`", ",", "841.6135553783089`"}], "}"}], ",", 
     RowBox[{"{", 
      RowBox[{
      "0.05692826445298971`", ",", "1.923331897508854`", ",", 
       "0.07552634610068665`", ",", "1.455886213864955`", ",", 
       "0.32041248603883954`", ",", "0.47523042425037754`", ",", 
       "0.22105687499350363`", ",", "2027.7508727407876`", ",", 
       "0.017420396497442786`", ",", "274.64042522521055`"}], "}"}], ",", 
     RowBox[{"{", 
      RowBox[{
      "0.24257218102715322`", ",", "2.573176975490081`", ",", 
       "0.09661060539215438`", ",", "0.8445932242005463`", ",", 
       "0.8955286624705445`", ",", "0.4789936248391016`", ",", 
       "0.26410377851960004`", ",", "3510.537763377287`", ",", 
       "0.18852831639094753`", ",", "237.77037147960095`"}], "}"}], ",", 
     RowBox[{"{", 
      RowBox[{
      "0.05347723707962343`", ",", "0.9129899365885157`", ",", 
       "0.07428512647308946`", ",", "1.466096589680298`", ",", 
       "0.2638161293561847`", ",", "0.30123412254131576`", ",", 
       "0.022303163735904144`", ",", "4746.406027391749`", ",", 
       "0.18205991120633613`", ",", "895.9248957958035`"}], "}"}], ",", 
     RowBox[{"{", 
      RowBox[{
      "0.27274128807061915`", ",", "2.426636979804435`", ",", 
       "0.06334129103904147`", ",", "1.210981179335779`", ",", 
       "0.5970208082221518`", ",", "0.22184996611628427`", ",", 
       "0.009365743994866976`", ",", "204.27799326594078`", ",", 
       "0.22060849091929458`", ",", "828.6461515322391`"}], "}"}], ",", 
     RowBox[{"{", 
      RowBox[{
      "0.10281443317302225`", ",", "0.4962771981673755`", ",", 
       "0.04898875008264165`", ",", "1.262839945648412`", ",", 
       "0.8347432488590383`", ",", "0.4192167501942007`", ",", 
       "0.030355367117986`", ",", "1308.2409868067423`", ",", 
       "0.042950873976760395`", ",", "417.52929653085965`"}], "}"}], ",", 
     RowBox[{"{", 
      RowBox[{
      "0.25848551367088474`", ",", "3.558870975613896`", ",", 
       "0.037906846258373254`", ",", "0.946132081756833`", ",", 
       "0.5725842788655087`", ",", "0.6625769316332577`", ",", 
       "0.09924894324330936`", ",", "52.004626921156905`", ",", 
       "0.12255979122726918`", ",", "619.4850012984921`"}], "}"}], ",", 
     RowBox[{"{", 
      RowBox[{
      "0.05861384430265282`", ",", "2.8809993577690376`", ",", 
       "0.0034389149229243545`", ",", "0.778023331623658`", ",", 
       "0.955566931044247`", ",", "0.311264533883984`", ",", 
       "0.005123688327250641`", ",", "510.7904162444792`", ",", 
       "0.203481852542521`", ",", "418.9270384908555`"}], "}"}], ",", 
     RowBox[{"{", 
      RowBox[{
      "0.26171770992100346`", ",", "0.5361270884859564`", ",", 
       "0.038524708394197374`", ",", "1.0508503305310222`", ",", 
       "0.11056009208990747`", ",", "0.571340638565827`", ",", 
       "0.027815464969581257`", ",", "333.39873468372707`", ",", 
       "0.030150481088034198`", ",", "186.42906095487143`"}], "}"}], ",", 
     RowBox[{"{", 
      RowBox[{
      "0.09228406045428905`", ",", "3.787322761562357`", ",", 
       "0.04412628551769787`", ",", "1.2485522327984204`", ",", 
       "0.00453916468120652`", ",", "0.356730274900637`", ",", 
       "0.03212483930675613`", ",", "3375.2895893320583`", ",", 
       "0.05502779271988756`", ",", "653.0147468261181`"}], "}"}], ",", 
     RowBox[{"{", 
      RowBox[{
      "0.2582323539483842`", ",", "0.7609188588793034`", ",", 
       "0.043891058231223086`", ",", "1.3021658200784163`", ",", 
       "0.09072647662703637`", ",", "0.4622306981965607`", ",", 
       "0.061684572577666234`", ",", "192.16050980483587`", ",", 
       "0.03732931870687156`", ",", "184.32898889722597`"}], "}"}], ",", 
     RowBox[{"{", 
      RowBox[{
      "0.2477921144844203`", ",", "0.9405947985440335`", ",", 
       "0.09500951785333488`", ",", "0.8564439359315013`", ",", 
       "0.8813246793351337`", ",", "0.5526752397451847`", ",", 
       "0.04122909919220205`", ",", "2544.2880548964617`", ",", 
       "0.18357258099770601`", ",", "309.1199502666939`"}], "}"}], ",", 
     RowBox[{"{", 
      RowBox[{
      "0.06005306680926792`", ",", "1.310324956982524`", ",", 
       "0.01917002825340564`", ",", "0.9233944849507227`", ",", 
       "0.37862876807380963`", ",", "0.4654284132589105`", ",", 
       "0.028904406737409957`", ",", "740.7733482913402`", ",", 
       "0.14207137738578401`", ",", "125.45920277021416`"}], "}"}], ",", 
     RowBox[{"{", 
      RowBox[{
      "0.13221174566753952`", ",", "1.5344979786934942`", ",", 
       "0.07993475417223245`", ",", "1.1279318472161384`", ",", 
       "0.5224757382486951`", ",", "0.681045123252989`", ",", 
       "0.09251417322960646`", ",", "4007.8291314421654`", ",", 
       "0.1250986785892464`", ",", "411.07839231550474`"}], "}"}], ",", 
     RowBox[{"{", 
      RowBox[{
      "0.23641095513812793`", ",", "3.2390712982841716`", ",", 
       "0.0904220832128998`", ",", "1.2764555680953642`", ",", 
       "0.4087688116784247`", ",", "0.23715766669095795`", ",", 
       "0.050286530096096176`", ",", "142.72560445944592`", ",", 
       "0.13322047650855234`", ",", "994.1833005928358`"}], "}"}], ",", 
     RowBox[{"{", 
      RowBox[{
      "0.11515945727299054`", ",", "1.0363839446782226`", ",", 
       "0.04991967937770255`", ",", "1.2110778925771657`", ",", 
       "0.7975055001930793`", ",", "0.15766796336173805`", ",", 
       "0.11336570441348018`", ",", "702.6737236802497`", ",", 
       "0.07984121314940101`", ",", "718.3669578221027`"}], "}"}], ",", 
     RowBox[{"{", 
      RowBox[{
      "0.22406410922088188`", ",", "3.5768982916995915`", ",", 
       "0.0850321138351546`", ",", "1.0822829393722269`", ",", 
       "0.3956856744827095`", ",", "0.5136072284730188`", ",", 
       "0.021536821023513928`", ",", "1505.4866148851402`", ",", 
       "0.07683669026613277`", ",", "536.6032367164931`"}], "}"}], ",", 
     RowBox[{"{", 
      RowBox[{
      "0.09816955174932002`", ",", "1.3610473147845434`", ",", 
       "0.01200296321417639`", ",", "1.4480047032959393`", ",", 
       "0.1823923291352767`", ",", "0.5244723013770171`", ",", 
       "0.03492258343756444`", ",", "1533.0073499542846`", ",", 
       "0.03941565102699485`", ",", "214.7356679901721`"}], "}"}], ",", 
     RowBox[{"{", 
      RowBox[{
      "0.2686714308482082`", ",", "2.6024579475953065`", ",", 
       "0.09605319126050717`", ",", "1.4115359358964699`", ",", 
       "0.40944065631503346`", ",", "0.20238890153994604`", ",", 
       "0.44356457168170405`", ",", "943.2699426207273`", ",", 
       "0.20955602538220924`", ",", "179.63082811814246`"}], "}"}], ",", 
     RowBox[{"{", 
      RowBox[{
      "0.2789448341874723`", ",", "3.460339370316608`", ",", 
       "0.09560289059485072`", ",", "0.7655082688097814`", ",", 
       "0.18036074766112598`", ",", "0.3208070646396465`", ",", 
       "0.06769953888545853`", ",", "1642.3905460053934`", ",", 
       "0.12624689441090442`", ",", "706.9723251095423`"}], "}"}], ",", 
     RowBox[{"{", 
      RowBox[{
      "0.08907118739874043`", ",", "0.5288966486743032`", ",", 
       "0.07776144026324502`", ",", "0.8401856534758337`", ",", 
       "0.6264494338356676`", ",", "0.6033856818349079`", ",", 
       "0.2509533302600997`", ",", "881.1682049810406`", ",", 
       "0.2136549221518534`", ",", "541.1576363993561`"}], "}"}], ",", 
     RowBox[{"{", 
      RowBox[{
      "0.21035514306399716`", ",", "1.171180695658463`", ",", 
       "0.003072872162929503`", ",", "1.0221763640609527`", ",", 
       "0.6635332430632568`", ",", "0.41088172812983936`", ",", 
       "0.025266995789722163`", ",", "240.41303897513703`", ",", 
       "0.11383871532153805`", ",", "586.1694984071029`"}], "}"}], ",", 
     RowBox[{"{", 
      RowBox[{
      "0.1757725171577343`", ",", "2.8661042899257385`", ",", 
       "0.05038868584079925`", ",", "1.0221414200627101`", ",", 
       "0.4033811300549006`", ",", "0.2808753785255522`", ",", 
       "0.23688381111182788`", ",", "1187.3099819834174`", ",", 
       "0.12417956003379604`", ",", "375.8746376350517`"}], "}"}], ",", 
     RowBox[{"{", 
      RowBox[{
      "0.15358915554374314`", ",", "1.5283095551064108`", ",", 
       "0.067290924027347`", ",", "1.1004906376784402`", ",", 
       "0.30400512125859813`", ",", "0.48412227232879435`", ",", 
       "0.05306566889779679`", ",", "235.92000045587324`", ",", 
       "0.04951315982948612`", ",", "369.40105642182`"}], "}"}], ",", 
     RowBox[{"{", 
      RowBox[{
      "0.2480667235282486`", ",", "0.5649579963672635`", ",", 
       "0.053140067348230215`", ",", "1.2818674385347062`", ",", 
       "0.7623809660000294`", ",", "0.3909970176312558`", ",", 
       "0.15838111333051053`", ",", "2237.6541846573073`", ",", 
       "0.19996140314425598`", ",", "705.3371940684284`"}], "}"}], ",", 
     RowBox[{"{", 
      RowBox[{
      "0.15145239039660063`", ",", "2.013347200420334`", ",", 
       "0.015461991282007386`", ",", "1.316890683212132`", ",", 
       "0.6869826935753494`", ",", "0.5587698316891556`", ",", 
       "0.155845847769785`", ",", "1008.4357476155614`", ",", 
       "0.08368596216890972`", ",", "432.47408201145043`"}], "}"}], ",", 
     RowBox[{"{", 
      RowBox[{
      "0.10270003263878408`", ",", "1.5137093678767606`", ",", 
       "0.08953511397171234`", ",", "1.327942781940753`", ",", 
       "0.7426665475116903`", ",", "0.6088434442795674`", ",", 
       "0.0731377274448417`", ",", "629.1021204327045`", ",", 
       "0.13932635233516538`", ",", "654.4427386466705`"}], "}"}], ",", 
     RowBox[{"{", 
      RowBox[{
      "0.0793896888891446`", ",", "1.0605932032187937`", ",", 
       "0.028244713409935986`", ",", "0.9969099319950825`", ",", 
       "0.928004076538486`", ",", "0.27677090692739703`", ",", 
       "0.2620559892525522`", ",", "130.80681937144962`", ",", 
       "0.17810627837194376`", ",", "310.3444008701523`"}], "}"}], ",", 
     RowBox[{"{", 
      RowBox[{
      "0.27502930950392923`", ",", "2.268988901211176`", ",", 
       "0.016690280319337808`", ",", "1.4275341924064249`", ",", 
       "0.010424245503220186`", ",", "0.33306898602448776`", ",", 
       "0.08933605249123197`", ",", "948.3096011028355`", ",", 
       "0.06701293400753894`", ",", "811.6908300502881`"}], "}"}], ",", 
     RowBox[{"{", 
      RowBox[{
      "0.1401731309912823`", ",", "3.510459405926335`", ",", 
       "0.08747923189250421`", ",", "0.877306477766522`", ",", 
       "0.5918814561880961`", ",", "0.26160677626581574`", ",", 
       "0.2368095664541691`", ",", "545.7040461576285`", ",", 
       "0.18927276709234225`", ",", "868.6345989081833`"}], "}"}], ",", 
     RowBox[{"{", 
      RowBox[{
      "0.22884950103664703`", ",", "2.906687483673287`", ",", 
       "0.09738225028393067`", ",", "1.211823583578368`", ",", 
       "0.3123283466662281`", ",", "0.6689345381975826`", ",", 
       "0.26177215931622877`", ",", "1241.3038445786822`", ",", 
       "0.0415314605513189`", ",", "456.6453916426678`"}], "}"}], ",", 
     RowBox[{"{", 
      RowBox[{
      "0.05854425920454692`", ",", "0.5238963150414171`", ",", 
       "0.029075123644520265`", ",", "1.1426557901500585`", ",", 
       "0.18407746295956828`", ",", "0.6998927262860721`", ",", 
       "0.018954418749017626`", ",", "3086.173448022591`", ",", 
       "0.07606552279053064`", ",", "322.105662191812`"}], "}"}], ",", 
     RowBox[{"{", 
      RowBox[{
      "0.21395159305342204`", ",", "0.7435306425677184`", ",", 
       "0.0767057005018636`", ",", "1.1181708530382222`", ",", 
       "0.44751085978070226`", ",", "0.3928647127765148`", ",", 
       "0.07805162691492751`", ",", "4351.207257923278`", ",", 
       "0.18002244556017466`", ",", "250.73279447897897`"}], "}"}], ",", 
     RowBox[{"{", 
      RowBox[{
      "0.10532042949270481`", ",", "2.282286106803773`", ",", 
       "0.03578707315111876`", ",", "1.3216192797313202`", ",", 
       "0.04188890042726978`", ",", "0.35518315207091156`", ",", 
       "0.030710322655757117`", ",", "714.5224002509336`", ",", 
       "0.1899050019419828`", ",", "291.00389901709906`"}], "}"}], ",", 
     RowBox[{"{", 
      RowBox[{
      "0.0829906933156388`", ",", "3.8005179296933402`", ",", 
       "0.05100636383257797`", ",", "1.2003099776527455`", ",", 
       "0.07859762059433151`", ",", "0.5748450314701046`", ",", 
       "0.06614617870175625`", ",", "1151.2833065752827`", ",", 
       "0.239776274024895`", ",", "683.3664621517701`"}], "}"}], ",", 
     RowBox[{"{", 
      RowBox[{
      "0.07620756796620615`", ",", "2.1362921732694753`", ",", 
       "0.08270811763119688`", ",", "0.7737426183146745`", ",", 
       "0.16169731434372636`", ",", "0.25627790943141393`", ",", 
       "0.10296042384053361`", ",", "1230.0671635154563`", ",", 
       "0.22674061100539578`", ",", "156.89063483163608`"}], "}"}], ",", 
     RowBox[{"{", 
      RowBox[{
      "0.08669389820930451`", ",", "3.045091924598611`", ",", 
       "0.06550910340602879`", ",", "1.1417010593363959`", ",", 
       "0.8553204857574712`", ",", "0.40177204632489383`", ",", 
       "0.3920145317856002`", ",", "704.3045188157349`", ",", 
       "0.14263547938719845`", ",", "197.59576868603688`"}], "}"}], ",", 
     RowBox[{"{", 
      RowBox[{
      "0.16716391272679498`", ",", "1.9707940745517059`", ",", 
       "0.07610260692323212`", ",", "1.0373304984519585`", ",", 
       "0.065601176736233`", ",", "0.3311381406088889`", ",", 
       "0.12567743444949903`", ",", "64.49465686753402`", ",", 
       "0.10130675587326837`", ",", "483.8093443390175`"}], "}"}], ",", 
     RowBox[{"{", 
      RowBox[{
      "0.19822566409398995`", ",", "2.5240412947893924`", ",", 
       "0.07566408618441202`", ",", "1.4422150828920155`", ",", 
       "0.5695379812663179`", ",", "0.5359514511624127`", ",", 
       "0.4361070820215791`", ",", "2999.4348713305167`", ",", 
       "0.17170169259485252`", ",", "352.0476518165484`"}], "}"}], ",", 
     RowBox[{"{", 
      RowBox[{
      "0.2582881650757237`", ",", "2.8338294335694956`", ",", 
       "0.056678410389419474`", ",", "1.074319457568079`", ",", 
       "0.10001974339589292`", ",", "0.2593067051666722`", ",", 
       "0.07903831577731309`", ",", "123.40669984562356`", ",", 
       "0.2485795541321016`", ",", "273.9914626473702`"}], "}"}], ",", 
     RowBox[{"{", 
      RowBox[{
      "0.19497013167937116`", ",", "3.160806920721086`", ",", 
       "0.03009239591987214`", ",", "1.1171831820583615`", ",", 
       "0.4032199037756403`", ",", "0.6542147113806289`", ",", 
       "0.029465449867892138`", ",", "135.26925165074772`", ",", 
       "0.15317415942522017`", ",", "921.0689346313153`"}], "}"}], ",", 
     RowBox[{"{", 
      RowBox[{
      "0.1360564482424821`", ",", "0.498585531259212`", ",", 
       "0.09708640926926869`", ",", "1.2162038348005786`", ",", 
       "0.11915352104228649`", ",", "0.5956143691814719`", ",", 
       "0.017832698276087463`", ",", "73.16788682178698`", ",", 
       "0.17076027369704966`", ",", "648.9946415099051`"}], "}"}], ",", 
     RowBox[{"{", 
      RowBox[{
      "0.13584499805886296`", ",", "2.3834753645488007`", ",", 
       "0.08131332514134307`", ",", "1.195938774683543`", ",", 
       "0.5088595280581578`", ",", "0.5258764750728102`", ",", 
       "0.0188849029484269`", ",", "313.8058177427212`", ",", 
       "0.2364862024741387`", ",", "393.55616964852993`"}], "}"}], ",", 
     RowBox[{"{", 
      RowBox[{
      "0.11252539515708737`", ",", "0.48050955320077815`", ",", 
       "0.05937623337381773`", ",", "1.0236120368069983`", ",", 
       "0.7678895649223039`", ",", "0.34416849853115417`", ",", 
       "0.008058107074703271`", ",", "595.8657256124042`", ",", 
       "0.07836079702593357`", ",", "415.53467926543846`"}], "}"}], ",", 
     RowBox[{"{", 
      RowBox[{
      "0.05491046591497972`", ",", "2.8601951288119833`", ",", 
       "0.051921452801939785`", ",", "1.1535422934918167`", ",", 
       "0.1542041346296501`", ",", "0.3257327805969301`", ",", 
       "0.13649263155602906`", ",", "63.90737715933027`", ",", 
       "0.027455815347211365`", ",", "562.8847739679362`"}], "}"}], ",", 
     RowBox[{"{", 
      RowBox[{
      "0.06606106797338895`", ",", "3.6656724808413053`", ",", 
       "0.08751889535990849`", ",", "0.8556123556717206`", ",", 
       "0.6825935559995051`", ",", "0.5266173914314858`", ",", 
       "0.022251439911425613`", ",", "1853.305468841329`", ",", 
       "0.16065122014174432`", ",", "222.6798638040009`"}], "}"}], ",", 
     RowBox[{"{", 
      RowBox[{
      "0.08977217568251161`", ",", "3.4528260544503624`", ",", 
       "0.05764478135197445`", ",", "0.9515190566806713`", ",", 
       "0.12846915530471392`", ",", "0.2168250694214009`", ",", 
       "0.007812714529548206`", ",", "538.1854674164173`", ",", 
       "0.10544198251462877`", ",", "265.77458817227784`"}], "}"}], ",", 
     RowBox[{"{", 
      RowBox[{
      "0.22154304122492052`", ",", "1.5332296117725148`", ",", 
       "0.02877908996913961`", ",", "1.4000488050416342`", ",", 
       "0.4501923011081377`", ",", "0.49546155556198335`", ",", 
       "0.03515207628009833`", ",", "79.99141751015185`", ",", 
       "0.06122494520176597`", ",", "976.7821412391111`"}], "}"}], ",", 
     RowBox[{"{", 
      RowBox[{
      "0.25142928822507965`", ",", "0.8204095084034169`", ",", 
       "0.04775248977653711`", ",", "1.4286128295323546`", ",", 
       "0.29951010343614115`", ",", "0.5861829342129077`", ",", 
       "0.023219447176916163`", ",", "80.52367411150172`", ",", 
       "0.02588989292681121`", ",", "373.5821652599455`"}], "}"}], ",", 
     RowBox[{"{", 
      RowBox[{
      "0.1883756473924924`", ",", "2.484499408271515`", ",", 
       "0.061812669070377274`", ",", "0.7895040235728823`", ",", 
       "0.6199124969015315`", ",", "0.675547123744697`", ",", 
       "0.4413864963579275`", ",", "224.0804292528027`", ",", 
       "0.08535968882727879`", ",", "719.8375736166386`"}], "}"}], ",", 
     RowBox[{"{", 
      RowBox[{
      "0.04016858296637793`", ",", "2.227608827443719`", ",", 
       "0.014781301743870988`", ",", "0.9058498293617421`", ",", 
       "0.1749409962982329`", ",", "0.4847952385558868`", ",", 
       "0.08097216295115642`", ",", "156.97217485042802`", ",", 
       "0.02129075017123533`", ",", "574.4487237391048`"}], "}"}], ",", 
     RowBox[{"{", 
      RowBox[{
      "0.10741359519637045`", ",", "3.89617613092826`", ",", 
       "0.04687805603635281`", ",", "0.9794147612026731`", ",", 
       "0.29389906665208465`", ",", "0.504394704133666`", ",", 
       "0.007650336867825106`", ",", "94.96376645284155`", ",", 
       "0.03904567887129218`", ",", "298.40389093358954`"}], "}"}], ",", 
     RowBox[{"{", 
      RowBox[{
      "0.11745053279334533`", ",", "2.766853076583562`", ",", 
       "0.01709341111594279`", ",", "1.380078086463911`", ",", 
       "0.6364552296774821`", ",", "0.3050852260798198`", ",", 
       "0.23148607657693196`", ",", "632.2606814192264`", ",", 
       "0.2194692090207866`", ",", "944.8863492578521`"}], "}"}], ",", 
     RowBox[{"{", 
      RowBox[{
      "0.06051380978707749`", ",", "3.721291677689673`", ",", 
       "0.02351362713647468`", ",", "1.4742360491119153`", ",", 
       "0.26914934000385093`", ",", "0.3113498131806878`", ",", 
       "0.014199987869299453`", ",", "193.52537465732863`", ",", 
       "0.03624750856265596`", ",", "654.4974389371708`"}], "}"}], ",", 
     RowBox[{"{", 
      RowBox[{
      "0.24099369076587246`", ",", "0.9331253409733131`", ",", 
       "0.08217248655684913`", ",", "1.3431483271602298`", ",", 
       "0.5958343219475497`", ",", "0.5465723977337402`", ",", 
       "0.3117537417312618`", ",", "3620.513648000344`", ",", 
       "0.017044351379539774`", ",", "583.8913660600036`"}], "}"}], ",", 
     RowBox[{"{", 
      RowBox[{
      "0.1670999366894979`", ",", "0.6892897125951207`", ",", 
       "0.018177278706139326`", ",", "0.8073727173778276`", ",", 
       "0.4996777893876556`", ",", "0.5006175381891131`", ",", 
       "0.2838330520493472`", ",", "735.6587801659197`", ",", 
       "0.09848547093144494`", ",", "522.0721253919525`"}], "}"}], ",", 
     RowBox[{"{", 
      RowBox[{
      "0.20400009973703231`", ",", "2.742493766989547`", ",", 
       "0.008983552040910397`", ",", "1.241362072408477`", ",", 
       "0.6278550642154503`", ",", "0.39751636324962747`", ",", 
       "0.007299390369356264`", ",", "91.83643299080828`", ",", 
       "0.13001522795856457`", ",", "108.9539719977738`"}], "}"}], ",", 
     RowBox[{"{", 
      RowBox[{
      "0.22650061618533962`", ",", "3.64567942204856`", ",", 
       "0.07707002972279017`", ",", "0.9032908420697698`", ",", 
       "0.9136296860108464`", ",", "0.4341422027661652`", ",", 
       "0.24929767745737103`", ",", "136.4576870478556`", ",", 
       "0.07080767715199654`", ",", "971.7774116990597`"}], "}"}], ",", 
     RowBox[{"{", 
      RowBox[{
      "0.10155767105386482`", ",", "0.4181451151728903`", ",", 
       "0.012394687986228644`", ",", "1.0711096932931712`", ",", 
       "0.20820538774593245`", ",", "0.1626988912346673`", ",", 
       "0.0864577360395456`", ",", "674.1888341417106`", ",", 
       "0.170056418389111`", ",", "730.2391664075723`"}], "}"}], ",", 
     RowBox[{"{", 
      RowBox[{
      "0.21231295112704185`", ",", "2.380633825425009`", ",", 
       "0.06236561820134972`", ",", "0.830378492099762`", ",", 
       "0.7458626837014395`", ",", "0.3778428196310881`", ",", 
       "0.06821741509586535`", ",", "516.5455006559224`", ",", 
       "0.0981833249923344`", ",", "365.58490612208846`"}], "}"}], ",", 
     RowBox[{"{", 
      RowBox[{
      "0.06947494567464263`", ",", "2.895860587431992`", ",", 
       "0.09178966303831615`", ",", "1.2688043406444924`", ",", 
       "0.2941408877223748`", ",", "0.3751778179392746`", ",", 
       "0.03775382322774307`", ",", "60.369496178615435`", ",", 
       "0.11794208757169544`", ",", "673.3642442045926`"}], "}"}], ",", 
     RowBox[{"{", 
      RowBox[{
      "0.09985693159346487`", ",", "3.9019559576117224`", ",", 
       "0.06462003972312033`", ",", "1.0811937700231284`", ",", 
       "0.15667266604108`", ",", "0.623010278974039`", ",", 
       "0.040053923820923376`", ",", "112.7677826146989`", ",", 
       "0.1201138368644335`", ",", "956.8700593079004`"}], "}"}], ",", 
     RowBox[{"{", 
      RowBox[{
      "0.21079578713436742`", ",", "3.6465182996128265`", ",", 
       "0.07263502170252384`", ",", "1.2463245485615204`", ",", 
       "0.04598824508235744`", ",", "0.19490478821937018`", ",", 
       "0.006055825079153585`", ",", "455.84209633704694`", ",", 
       "0.04307337339516104`", ",", "393.98363704378045`"}], "}"}], ",", 
     RowBox[{"{", 
      RowBox[{
      "0.14050505626384868`", ",", "3.3486141508967293`", ",", 
       "0.06576905440282896`", ",", "1.0969622150757512`", ",", 
       "0.25298608583995974`", ",", "0.6081914621324831`", ",", 
       "0.07984197613603365`", ",", "4147.732881753063`", ",", 
       "0.01970187856601205`", ",", "417.6295038180262`"}], "}"}], ",", 
     RowBox[{"{", 
      RowBox[{
      "0.09029343760417469`", ",", "3.1277911065164137`", ",", 
       "0.04916145932038262`", ",", "1.1046401865081483`", ",", 
       "0.21999281746629284`", ",", "0.29609111953575007`", ",", 
       "0.08848537504901788`", ",", "1978.4176945251475`", ",", 
       "0.1604567549403832`", ",", "631.7829673381813`"}], "}"}], ",", 
     RowBox[{"{", 
      RowBox[{
      "0.18744474850618575`", ",", "1.1949686342264414`", ",", 
       "0.06413249212557762`", ",", "1.3584803763102893`", ",", 
       "0.320102170913821`", ",", "0.4723006569832039`", ",", 
       "0.10067644299750714`", ",", "61.82330782936513`", ",", 
       "0.17695515305422665`", ",", "265.1926737070246`"}], "}"}], ",", 
     RowBox[{"{", 
      RowBox[{
      "0.2388654681009152`", ",", "3.8576612834574524`", ",", 
       "0.02902564289553176`", ",", "1.4380459539751635`", ",", 
       "0.624215346482978`", ",", "0.3925897588304593`", ",", 
       "0.28422329981310057`", ",", "1921.54220161346`", ",", 
       "0.09343473821304771`", ",", "199.86167324974923`"}], "}"}], ",", 
     RowBox[{"{", 
      RowBox[{
      "0.1455526991456984`", ",", "1.8705049552506363`", ",", 
       "0.03961322047797989`", ",", "1.4283548335168212`", ",", 
       "0.9360504979535096`", ",", "0.6211597747744511`", ",", 
       "0.1850342062284412`", ",", "2722.415223545606`", ",", 
       "0.054866668114149975`", ",", "162.6815751148559`"}], "}"}], ",", 
     RowBox[{"{", 
      RowBox[{
      "0.13798249053354167`", ",", "2.899902544251761`", ",", 
       "0.0459763868363342`", ",", "1.0421434347893428`", ",", 
       "0.7895156656158571`", ",", "0.5540265258106729`", ",", 
       "0.047360361099740046`", ",", "2648.770558815322`", ",", 
       "0.09753399188330308`", ",", "720.6816664753013`"}], "}"}], ",", 
     RowBox[{"{", 
      RowBox[{
      "0.17745255413169525`", ",", "2.520375966029923`", ",", 
       "0.04665876128100216`", ",", "0.8123275453028636`", ",", 
       "0.944701273242313`", ",", "0.24813120748859874`", ",", 
       "0.24862758503488186`", ",", "106.62623807073865`", ",", 
       "0.1979751584484703`", ",", "843.0950202672676`"}], "}"}], ",", 
     RowBox[{"{", 
      RowBox[{
      "0.16499863275860222`", ",", "1.077452191253113`", ",", 
       "0.023014633917973006`", ",", "1.2950348307619706`", ",", 
       "0.9833706900164221`", ",", "0.290091826190232`", ",", 
       "0.22192674995545697`", ",", "3510.2131809670686`", ",", 
       "0.1789639285862865`", ",", "441.136883561353`"}], "}"}], ",", 
     RowBox[{"{", 
      RowBox[{
      "0.09494055003043922`", ",", "3.273540527547083`", ",", 
       "0.060548822068484894`", ",", "0.9817396325621766`", ",", 
       "0.5953487435300235`", ",", "0.3030053710238173`", ",", 
       "0.020212568263132794`", ",", "207.40154426384788`", ",", 
       "0.04862769785226101`", ",", "884.4963622485988`"}], "}"}], ",", 
     RowBox[{"{", 
      RowBox[{
      "0.22556943514719452`", ",", "2.763355506916427`", ",", 
       "0.0659847718412378`", ",", "1.1318711218549837`", ",", 
       "0.7290768537995906`", ",", "0.6910097128365145`", ",", 
       "0.02883814164041025`", ",", "1935.4928886970383`", ",", 
       "0.060672213321555424`", ",", "592.2254589353502`"}], "}"}], ",", 
     RowBox[{"{", 
      RowBox[{
      "0.17976151229453585`", ",", "3.607368069246487`", ",", 
       "0.03562542831805498`", ",", "1.1702627239429857`", ",", 
       "0.8807800807300026`", ",", "0.5048328928685707`", ",", 
       "0.08802036843157425`", ",", "258.70537367208925`", ",", 
       "0.20138969659791595`", ",", "520.6789088604623`"}], "}"}], ",", 
     RowBox[{"{", 
      RowBox[{
      "0.23694985915625555`", ",", "1.7115996463959204`", ",", 
       "0.09475499820714504`", ",", "1.0033560670730772`", ",", 
       "0.6058641758111063`", ",", "0.5075289726151094`", ",", 
       "0.04433733902402368`", ",", "990.3350746839715`", ",", 
       "0.06868554455100367`", ",", "684.4534604177855`"}], "}"}], ",", 
     RowBox[{"{", 
      RowBox[{
      "0.060659588298575706`", ",", "3.185819049116902`", ",", 
       "0.031246099794861325`", ",", "0.9329844374373137`", ",", 
       "0.7312648065631473`", ",", "0.27616453553670284`", ",", 
       "0.06002230172665507`", ",", "72.75197129693021`", ",", 
       "0.01701545753405373`", ",", "816.2999501758868`"}], "}"}], ",", 
     RowBox[{"{", 
      RowBox[{
      "0.27783663000790365`", ",", "2.7970847777258587`", ",", 
       "0.08231332350426997`", ",", "1.022697264732825`", ",", 
       "0.9687024837581177`", ",", "0.3645779308390613`", ",", 
       "0.041020574150516895`", ",", "4813.902596935811`", ",", 
       "0.09489024372224386`", ",", "126.14406706341742`"}], "}"}], ",", 
     RowBox[{"{", 
      RowBox[{
      "0.1853383438805617`", ",", "2.710478464072388`", ",", 
       "0.01489054849244626`", ",", "1.1482283702493803`", ",", 
       "0.5568912869451013`", ",", "0.42437036955952745`", ",", 
       "0.009568366829966814`", ",", "179.8278356132767`", ",", 
       "0.21625752953014726`", ",", "454.80717115717636`"}], "}"}], ",", 
     RowBox[{"{", 
      RowBox[{
      "0.05021881637759101`", ",", "1.4247717975270389`", ",", 
       "0.062006838284966344`", ",", "1.2900546523204781`", ",", 
       "0.9617562903977206`", ",", "0.5950392020832158`", ",", 
       "0.01053774359341417`", ",", "3195.955497745086`", ",", 
       "0.10119630409828645`", ",", "778.7070525025722`"}], "}"}], ",", 
     RowBox[{"{", 
      RowBox[{
      "0.1629749532929909`", ",", "1.3827669190112752`", ",", 
       "0.02163316926061519`", ",", "0.7859725102428954`", ",", 
       "0.8835314458481405`", ",", "0.623882909407651`", ",", 
       "0.021916393496908437`", ",", "149.5675827629461`", ",", 
       "0.09031773923128839`", ",", "469.7973445453567`"}], "}"}], ",", 
     RowBox[{"{", 
      RowBox[{
      "0.2303174353412305`", ",", "0.7381196545439321`", ",", 
       "0.017853274128905045`", ",", "1.009576893018485`", ",", 
       "0.49320693638055335`", ",", "0.6517404058254557`", ",", 
       "0.03129869768398024`", ",", "1241.6665530134712`", ",", 
       "0.22978761854559276`", ",", "819.6026061342192`"}], "}"}], ",", 
     RowBox[{"{", 
      RowBox[{
      "0.05000320218233145`", ",", "2.1972018685344494`", ",", 
       "0.006726117027854865`", ",", "0.9936552562980645`", ",", 
       "0.8328018981538441`", ",", "0.5156429010358797`", ",", 
       "0.19438658089409308`", ",", "89.43952173057976`", ",", 
       "0.03393498174078835`", ",", "570.4514942090268`"}], "}"}], ",", 
     RowBox[{"{", 
      RowBox[{
      "0.22380766185105788`", ",", "3.972867022032534`", ",", 
       "0.05857466369517589`", ",", "1.320944264492121`", ",", 
       "0.8375716850380956`", ",", "0.6387604619615563`", ",", 
       "0.14529791195160408`", ",", "354.612762024331`", ",", 
       "0.0916149378074263`", ",", "197.12301088359715`"}], "}"}], ",", 
     RowBox[{"{", 
      RowBox[{
      "0.1925638236278404`", ",", "3.172077483377868`", ",", 
       "0.030644598758412977`", ",", "0.9803085988716782`", ",", 
       "0.875326409629076`", ",", "0.5489970615034699`", ",", 
       "0.4213559070823191`", ",", "63.50782532256897`", ",", 
       "0.15909673801152152`", ",", "757.7936027644167`"}], "}"}], ",", 
     RowBox[{"{", 
      RowBox[{
      "0.09418442467434818`", ",", "0.6452011369781001`", ",", 
       "0.05468238280755824`", ",", "1.1696403162883113`", ",", 
       "0.9269902181221603`", ",", "0.5827207204052004`", ",", 
       "0.0480602677307661`", ",", "155.50909202321085`", ",", 
       "0.17256127653904146`", ",", "540.5740309875913`"}], "}"}], ",", 
     RowBox[{"{", 
      RowBox[{
      "0.05187445469191648`", ",", "2.8967354683291404`", ",", 
       "0.05468134937388834`", ",", "1.0272048159360176`", ",", 
       "0.32845734934833803`", ",", "0.591187325659497`", ",", 
       "0.3107635049414343`", ",", "481.6720966539763`", ",", 
       "0.2446670824913575`", ",", "391.7749895365258`"}], "}"}], ",", 
     RowBox[{"{", 
      RowBox[{
      "0.08569179084998313`", ",", "1.8355994610956383`", ",", 
       "0.09902879473840677`", ",", "1.0426364128937085`", ",", 
       "0.046121645528780064`", ",", "0.5970016999064142`", ",", 
       "0.04585616299575304`", ",", "1326.7471633941773`", ",", 
       "0.1575248274172592`", ",", "749.1145234256358`"}], "}"}], ",", 
     RowBox[{"{", 
      RowBox[{
      "0.24342030247616103`", ",", "3.756945920144269`", ",", 
       "0.048201731449734615`", ",", "0.8715075343316259`", ",", 
       "0.6190895848455991`", ",", "0.19127133299748744`", ",", 
       "0.06855426679028909`", ",", "1305.765466028692`", ",", 
       "0.23417008838782194`", ",", "415.6502949437222`"}], "}"}], ",", 
     RowBox[{"{", 
      RowBox[{
      "0.19292203783708667`", ",", "3.220432103715133`", ",", 
       "0.09761210999008452`", ",", "1.3591272090173214`", ",", 
       "0.14186149659118774`", ",", "0.4413360685039047`", ",", 
       "0.010167923556678914`", ",", "131.42190006936238`", ",", 
       "0.24362820427309634`", ",", "380.03821419833645`"}], "}"}], ",", 
     RowBox[{"{", 
      RowBox[{
      "0.1897036930032619`", ",", "1.8964339581865879`", ",", 
       "0.059440108944421456`", ",", "1.1142569288613073`", ",", 
       "0.15129145170580593`", ",", "0.3833845599206046`", ",", 
       "0.05519372846185666`", ",", "4558.979306456515`", ",", 
       "0.013937979989310956`", ",", "207.93733592881284`"}], "}"}], ",", 
     RowBox[{"{", 
      RowBox[{
      "0.21229489496584697`", ",", "2.877170935416972`", ",", 
       "0.0852716204718659`", ",", "1.187802399588918`", ",", 
       "0.766747964989742`", ",", "0.2056469011396459`", ",", 
       "0.2516666100392663`", ",", "249.75546686829057`", ",", 
       "0.04381049946278048`", ",", "453.1293949612376`"}], "}"}], ",", 
     RowBox[{"{", 
      RowBox[{
      "0.18727208406868906`", ",", "0.5920853885729089`", ",", 
       "0.00310465950751313`", ",", "1.4761651930790642`", ",", 
       "0.9879910194473076`", ",", "0.4582425433815992`", ",", 
       "0.1348498167291504`", ",", "1379.8554077407293`", ",", 
       "0.19832956659061096`", ",", "601.2373424307469`"}], "}"}], ",", 
     RowBox[{"{", 
      RowBox[{
      "0.21303838080640486`", ",", "3.716490082492431`", ",", 
       "0.06530590830455278`", ",", "1.2455728623234372`", ",", 
       "0.6800061917252811`", ",", "0.3355795794234222`", ",", 
       "0.014627505674034404`", ",", "79.98307290173638`", ",", 
       "0.017560362469609708`", ",", "213.93067315001346`"}], "}"}], ",", 
     RowBox[{"{", 
      RowBox[{
      "0.06263632603162816`", ",", "3.088015470379359`", ",", 
       "0.06468478054731996`", ",", "0.9840993814948887`", ",", 
       "0.7841919183884491`", ",", "0.464604288151068`", ",", 
       "0.01258311092046284`", ",", "1881.0148437864943`", ",", 
       "0.0609287237146911`", ",", "341.9306317400494`"}], "}"}], ",", 
     RowBox[{"{", 
      RowBox[{
      "0.1229419022884577`", ",", "0.42323948511603504`", ",", 
       "0.04401981826231521`", ",", "0.7802588542080802`", ",", 
       "0.3378063219388938`", ",", "0.28733129925219736`", ",", 
       "0.006237735142161048`", ",", "2301.7896008425946`", ",", 
       "0.1904542796497251`", ",", "972.0175866826189`"}], "}"}], ",", 
     RowBox[{"{", 
      RowBox[{
      "0.07173116327385964`", ",", "1.689724351901349`", ",", 
       "0.0333537565627478`", ",", "1.2797681367134839`", ",", 
       "0.19114975037520088`", ",", "0.541681437492502`", ",", 
       "0.35548681580819513`", ",", "4889.525485193395`", ",", 
       "0.07624198202888299`", ",", "255.7119735830849`"}], "}"}], ",", 
     RowBox[{"{", 
      RowBox[{
      "0.12377155914664595`", ",", "1.5057831665831483`", ",", 
       "0.02584787085922036`", ",", "1.3931245282333518`", ",", 
       "0.1751216551172583`", ",", "0.31643702992235223`", ",", 
       "0.006127436167226222`", ",", "3977.3695715719014`", ",", 
       "0.19191205388712534`", ",", "489.96663345919205`"}], "}"}], ",", 
     RowBox[{"{", 
      RowBox[{
      "0.07922678243367776`", ",", "1.1007105803460338`", ",", 
       "0.0670178962975939`", ",", "1.3858977973939028`", ",", 
       "0.6913244964468961`", ",", "0.30596530488881035`", ",", 
       "0.03670449008923856`", ",", "722.5750280061836`", ",", 
       "0.1062965670986098`", ",", "454.2241152370099`"}], "}"}], ",", 
     RowBox[{"{", 
      RowBox[{
      "0.13900795297527618`", ",", "3.9726186574282156`", ",", 
       "0.014365558963868033`", ",", "0.9387566245260975`", ",", 
       "0.7733911807172529`", ",", "0.2901636804835216`", ",", 
       "0.022925433557643798`", ",", "983.22576571694`", ",", 
       "0.10414701635541929`", ",", "690.7271079642408`"}], "}"}], ",", 
     RowBox[{"{", 
      RowBox[{
      "0.06983492300698985`", ",", "1.9811052508516296`", ",", 
       "0.015092410881193086`", ",", "1.3035668919937708`", ",", 
       "0.40820708656243165`", ",", "0.31349067656511853`", ",", 
       "0.03294127758239607`", ",", "588.7480044888102`", ",", 
       "0.2032334347292173`", ",", "447.9335749964651`"}], "}"}], ",", 
     RowBox[{"{", 
      RowBox[{
      "0.05248318477610414`", ",", "2.804613750674261`", ",", 
       "0.003640346777431844`", ",", "1.3628720468665754`", ",", 
       "0.1995299750560573`", ",", "0.4294363076423442`", ",", 
       "0.007453829399752168`", ",", "688.7688808168017`", ",", 
       "0.24854011257885444`", ",", "913.0182165489159`"}], "}"}], ",", 
     RowBox[{"{", 
      RowBox[{
      "0.22482399322255875`", ",", "3.3120245448192804`", ",", 
       "0.03927421614929747`", ",", "1.1730261223962148`", ",", 
       "0.8102112515480973`", ",", "0.5310384924975508`", ",", 
       "0.021360928541744394`", ",", "935.9962133496834`", ",", 
       "0.022365336640988054`", ",", "615.9503154198303`"}], "}"}], ",", 
     RowBox[{"{", 
      RowBox[{
      "0.14054031835314812`", ",", "1.0862525764402395`", ",", 
       "0.03495957467986743`", ",", "1.4989441459825807`", ",", 
       "0.9776070717717082`", ",", "0.31123951873946865`", ",", 
       "0.005138607602622309`", ",", "2625.434021720543`", ",", 
       "0.07843546140834678`", ",", "537.9180477646557`"}], "}"}], ",", 
     RowBox[{"{", 
      RowBox[{
      "0.12045530385052439`", ",", "0.5766797014120977`", ",", 
       "0.026639235327100757`", ",", "0.9789792038223954`", ",", 
       "0.1966739314900421`", ",", "0.3703973027163936`", ",", 
       "0.058252148400224385`", ",", "4908.720210074871`", ",", 
       "0.20113853341018156`", ",", "829.8609278324832`"}], "}"}], ",", 
     RowBox[{"{", 
      RowBox[{
      "0.2466711089217451`", ",", "3.818653323688843`", ",", 
       "0.022826073218276496`", ",", "0.9885944445220116`", ",", 
       "0.08478033040666122`", ",", "0.24831675766148897`", ",", 
       "0.052212022498056836`", ",", "61.098852909743506`", ",", 
       "0.07219665114050788`", ",", "854.0668809251908`"}], "}"}], ",", 
     RowBox[{"{", 
      RowBox[{
      "0.2622407564991055`", ",", "2.390608019262051`", ",", 
       "0.06092577106875352`", ",", "1.4943502181005281`", ",", 
       "0.48817005604720776`", ",", "0.5989574618060204`", ",", 
       "0.0663716035556017`", ",", "59.28691333172426`", ",", 
       "0.07923371737796253`", ",", "663.2501758461839`"}], "}"}], ",", 
     RowBox[{"{", 
      RowBox[{
      "0.04240892049220529`", ",", "3.585324421001501`", ",", 
       "0.06559550484561946`", ",", "1.4902471895373985`", ",", 
       "0.5553889156366423`", ",", "0.6483753523879463`", ",", 
       "0.007118840678651323`", ",", "2218.8393261162782`", ",", 
       "0.011166606091999653`", ",", "925.472456163056`"}], "}"}], ",", 
     RowBox[{"{", 
      RowBox[{
      "0.139826903045498`", ",", "1.6937551480709319`", ",", 
       "0.08421189687207545`", ",", "1.1119195234296138`", ",", 
       "0.8823668491031473`", ",", "0.5196063483063849`", ",", 
       "0.09432450978517919`", ",", "330.21686735744527`", ",", 
       "0.2294519472818627`", ",", "332.35073177164196`"}], "}"}], ",", 
     RowBox[{"{", 
      RowBox[{
      "0.14802078413209885`", ",", "1.733603865107586`", ",", 
       "0.05101449210330218`", ",", "0.9572479232347667`", ",", 
       "0.5675011406257902`", ",", "0.3885036693205801`", ",", 
       "0.29314426920759284`", ",", "2048.9810499540877`", ",", 
       "0.14325997637273158`", ",", "127.28328705485782`"}], "}"}], ",", 
     RowBox[{"{", 
      RowBox[{
      "0.09351974409461145`", ",", "1.9687875339139866`", ",", 
       "0.015572094311755826`", ",", "0.9484499792232198`", ",", 
       "0.5844423119728932`", ",", "0.5819082431078818`", ",", 
       "0.2373776682556218`", ",", "112.86193139612024`", ",", 
       "0.23719097877429007`", ",", "229.2738627795444`"}], "}"}], ",", 
     RowBox[{"{", 
      RowBox[{
      "0.1102903206501954`", ",", "3.0454263679631577`", ",", 
       "0.04069331752982141`", ",", "0.9534089355456694`", ",", 
       "0.7297525123381821`", ",", "0.6576008896160583`", ",", 
       "0.013329813923119783`", ",", "1715.4779634820493`", ",", 
       "0.02214911406080483`", ",", "227.88476662786474`"}], "}"}], ",", 
     RowBox[{"{", 
      RowBox[{
      "0.05909859147151786`", ",", "3.30435803161393`", ",", 
       "0.029336284768972404`", ",", "0.9231466780747943`", ",", 
       "0.9623144707471962`", ",", "0.37803674309323987`", ",", 
       "0.04397572398478963`", ",", "3067.5791243622793`", ",", 
       "0.057241291718842735`", ",", "398.5949730494525`"}], "}"}], ",", 
     RowBox[{"{", 
      RowBox[{
      "0.17398185963078006`", ",", "0.47005124431733236`", ",", 
       "0.09389471888393235`", ",", "1.232881569185857`", ",", 
       "0.49856219410777936`", ",", "0.4191945121229328`", ",", 
       "0.14050812071087648`", ",", "190.8204082787259`", ",", 
       "0.22639026429089515`", ",", "506.13435159524533`"}], "}"}], ",", 
     RowBox[{"{", 
      RowBox[{
      "0.05155342181122552`", ",", "1.5581409866760865`", ",", 
       "0.0691893121207933`", ",", "1.3639899124520563`", ",", 
       "0.2080210727331211`", ",", "0.429465542144159`", ",", 
       "0.08260476334651806`", ",", "246.4705132305552`", ",", 
       "0.16650171241851036`", ",", "476.3403890303273`"}], "}"}], ",", 
     RowBox[{"{", 
      RowBox[{
      "0.04071142279712078`", ",", "2.1496023906791892`", ",", 
       "0.08531567546447687`", ",", "0.9683458228368205`", ",", 
       "0.49038233136090126`", ",", "0.6235182579165484`", ",", 
       "0.07161574481597612`", ",", "131.50858611951176`", ",", 
       "0.19699207630915766`", ",", "596.6367875356493`"}], "}"}], ",", 
     RowBox[{"{", 
      RowBox[{
      "0.06590056983751874`", ",", "3.9638284260232943`", ",", 
       "0.016048742823094812`", ",", "1.3783253378441898`", ",", 
       "0.24532119252948448`", ",", "0.3220387333596423`", ",", 
       "0.016945992465929767`", ",", "2197.071659291998`", ",", 
       "0.010352607682042353`", ",", "236.6421867279362`"}], "}"}], ",", 
     RowBox[{"{", 
      RowBox[{
      "0.26325550998326586`", ",", "0.661917211789294`", ",", 
       "0.026986149925021862`", ",", "1.002112989283701`", ",", 
       "0.06554947180049209`", ",", "0.6994424736047835`", ",", 
       "0.005881514200787017`", ",", "211.33538862145804`", ",", 
       "0.24482509012686327`", ",", "303.2466877164689`"}], "}"}], ",", 
     RowBox[{"{", 
      RowBox[{
      "0.26127356110524397`", ",", "1.329573031379259`", ",", 
       "0.07977956036816294`", ",", "1.2076717867972873`", ",", 
       "0.5921373287024636`", ",", "0.41816652735672233`", ",", 
       "0.022774959106689946`", ",", "64.98766538013531`", ",", 
       "0.19432837274522574`", ",", "259.57035925631845`"}], "}"}], ",", 
     RowBox[{"{", 
      RowBox[{
      "0.2602155506169461`", ",", "3.5506896347378634`", ",", 
       "0.022465629838975154`", ",", "0.8509530374249318`", ",", 
       "0.7983914367554696`", ",", "0.2578474320630234`", ",", 
       "0.011809304810800692`", ",", "142.12037985462777`", ",", 
       "0.1698027140526227`", ",", "698.002014936651`"}], "}"}], ",", 
     RowBox[{"{", 
      RowBox[{
      "0.06365047180104016`", ",", "3.416188751455385`", ",", 
       "0.03523713957757545`", ",", "1.0192452557682743`", ",", 
       "0.8469643727981293`", ",", "0.5498369694104505`", ",", 
       "0.18294125259438154`", ",", "1018.12440025711`", ",", 
       "0.11189348348403971`", ",", "231.55349754949057`"}], "}"}], ",", 
     RowBox[{"{", 
      RowBox[{
      "0.20010483475430668`", ",", "2.008655229618358`", ",", 
       "0.06224827434543773`", ",", "0.7776282320212735`", ",", 
       "0.6157609854264054`", ",", "0.25612002607302176`", ",", 
       "0.16950601491382145`", ",", "2258.159167246791`", ",", 
       "0.12768932854616544`", ",", "318.9473026654234`"}], "}"}], ",", 
     RowBox[{"{", 
      RowBox[{
      "0.04033357276115293`", ",", "3.365035676090897`", ",", 
       "0.05992514630623122`", ",", "1.1732918415280658`", ",", 
       "0.196311756799749`", ",", "0.30038372703117333`", ",", 
       "0.16280533449388682`", ",", "87.04220764531692`", ",", 
       "0.23496316330764122`", ",", "283.48137514032834`"}], "}"}], ",", 
     RowBox[{"{", 
      RowBox[{
      "0.1509427023460006`", ",", "2.3319882937767247`", ",", 
       "0.018731546174507247`", ",", "1.0584311371273147`", ",", 
       "0.6567026163933902`", ",", "0.6265947759038382`", ",", 
       "0.06164026490982475`", ",", "1022.7891111424142`", ",", 
       "0.1688287319736977`", ",", "154.17413301109093`"}], "}"}], ",", 
     RowBox[{"{", 
      RowBox[{
      "0.12172292087124631`", ",", "2.8233234444817974`", ",", 
       "0.034053562361951124`", ",", "0.8588222796104166`", ",", 
       "0.9440480252161128`", ",", "0.6422691510398222`", ",", 
       "0.05980616075075349`", ",", "1021.745763820812`", ",", 
       "0.044168716180875034`", ",", "436.5175383363466`"}], "}"}], ",", 
     RowBox[{"{", 
      RowBox[{
      "0.10332818067094146`", ",", "3.3200182476314417`", ",", 
       "0.013797086337646878`", ",", "1.2403231995339712`", ",", 
       "0.8068678048493421`", ",", "0.31817454060495975`", ",", 
       "0.03466270708497138`", ",", "224.98168772666384`", ",", 
       "0.18064139380974548`", ",", "882.0488176741194`"}], "}"}], ",", 
     RowBox[{"{", 
      RowBox[{
      "0.06283595024068839`", ",", "1.3516727681414702`", ",", 
       "0.052426747231404766`", ",", "0.8261017998522725`", ",", 
       "0.2587281077553354`", ",", "0.25782009716699184`", ",", 
       "0.4461332906525768`", ",", "78.37105686956872`", ",", 
       "0.05053665990821049`", ",", "454.91374396216366`"}], "}"}], ",", 
     RowBox[{"{", 
      RowBox[{
      "0.26061686002038464`", ",", "0.9197100483832488`", ",", 
       "0.09424919710819697`", ",", "1.2431276888944953`", ",", 
       "0.03523684950904893`", ",", "0.6986561589310964`", ",", 
       "0.46987667183492504`", ",", "257.0362567649576`", ",", 
       "0.16991196769780592`", ",", "326.7794760540163`"}], "}"}], ",", 
     RowBox[{"{", 
      RowBox[{
      "0.2589743226453006`", ",", "2.4967568849644275`", ",", 
       "0.07508840824492798`", ",", "0.781034619960081`", ",", 
       "0.38459790960215257`", ",", "0.18475383400796352`", ",", 
       "0.10416671513341536`", ",", "3175.918867658944`", ",", 
       "0.2205445770390796`", ",", "431.51407680934443`"}], "}"}], ",", 
     RowBox[{"{", 
      RowBox[{
      "0.1822125191728448`", ",", "0.53967615378293`", ",", 
       "0.06140923587336875`", ",", "0.9836246668356532`", ",", 
       "0.5663752339069781`", ",", "0.6127333889317503`", ",", 
       "0.015376137369944434`", ",", "4374.881958546335`", ",", 
       "0.1720894071809011`", ",", "902.0125127914057`"}], "}"}], ",", 
     RowBox[{"{", 
      RowBox[{
      "0.20287638930589763`", ",", "1.8511964408244932`", ",", 
       "0.020237031457082787`", ",", "0.9096848496624212`", ",", 
       "0.22198223428443487`", ",", "0.15744015403827616`", ",", 
       "0.17491779271673957`", ",", "2922.9247864169292`", ",", 
       "0.14133268345189937`", ",", "866.3466773010839`"}], "}"}], ",", 
     RowBox[{"{", 
      RowBox[{
      "0.17277183156190062`", ",", "1.3838708180759518`", ",", 
       "0.01858178773758265`", ",", "1.4265746785083109`", ",", 
       "0.6133308818390555`", ",", "0.6532402234702124`", ",", 
       "0.07637848286373418`", ",", "1061.2255229483176`", ",", 
       "0.23800513499817172`", ",", "715.6629218234075`"}], "}"}], ",", 
     RowBox[{"{", 
      RowBox[{
      "0.22973167487200014`", ",", "3.4630938101482327`", ",", 
       "0.058480370100327285`", ",", "1.2645217042191328`", ",", 
       "0.6981417065741804`", ",", "0.542170464886519`", ",", 
       "0.006546556460297805`", ",", "74.23410585835131`", ",", 
       "0.017772563055006546`", ",", "241.35868804813666`"}], "}"}], ",", 
     RowBox[{"{", 
      RowBox[{
      "0.17947546203746156`", ",", "1.7068442534238697`", ",", 
       "0.04056609287799669`", ",", "1.1830573633622712`", ",", 
       "0.6640874832688464`", ",", "0.42001594980708057`", ",", 
       "0.21752981815857997`", ",", "97.3204887238174`", ",", 
       "0.050533940181592796`", ",", "409.66978902022663`"}], "}"}], ",", 
     RowBox[{"{", 
      RowBox[{
      "0.08473729051323187`", ",", "1.7479721342100945`", ",", 
       "0.06355457932773143`", ",", "0.8574963830627491`", ",", 
       "0.22245663004688998`", ",", "0.4791593777006873`", ",", 
       "0.28265674645892613`", ",", "4498.232223037125`", ",", 
       "0.17673010273241208`", ",", "336.2131425839168`"}], "}"}], ",", 
     RowBox[{"{", 
      RowBox[{
      "0.20435672898605034`", ",", "2.6117732980489388`", ",", 
       "0.03475265809490025`", ",", "0.976265205498944`", ",", 
       "0.85216518519733`", ",", "0.548618924239519`", ",", 
       "0.2709183052632252`", ",", "155.3772460870891`", ",", 
       "0.021213370069483317`", ",", "486.638902544934`"}], "}"}], ",", 
     RowBox[{"{", 
      RowBox[{
      "0.2230119008971858`", ",", "0.6358954372186516`", ",", 
       "0.03489317261697556`", ",", "0.8021667773970862`", ",", 
       "0.7799870633314419`", ",", "0.372553704845368`", ",", 
       "0.3954953790403783`", ",", "3708.9097099582787`", ",", 
       "0.06863756553832256`", ",", "831.4592304552722`"}], "}"}], ",", 
     RowBox[{"{", 
      RowBox[{
      "0.13277530106525864`", ",", "3.102992336174254`", ",", 
       "0.0810346296150594`", ",", "1.417175031427167`", ",", 
       "0.04111047270929191`", ",", "0.577719723059283`", ",", 
       "0.25840948246645284`", ",", "1582.3635767727842`", ",", 
       "0.11281028363913381`", ",", "572.0784651822191`"}], "}"}], ",", 
     RowBox[{"{", 
      RowBox[{
      "0.17721564666118195`", ",", "2.3073681400537707`", ",", 
       "0.06977110969724436`", ",", "1.4389124933186648`", ",", 
       "0.06511833232445241`", ",", "0.5785856768063609`", ",", 
       "0.024382684167548917`", ",", "50.72398143128576`", ",", 
       "0.15027785530459653`", ",", "471.87731805197507`"}], "}"}], ",", 
     RowBox[{"{", 
      RowBox[{
      "0.2532195731000343`", ",", "2.951680905930308`", ",", 
       "0.08243784959141458`", ",", "1.063512245713839`", ",", 
       "0.13059994709602862`", ",", "0.20280590336854443`", ",", 
       "0.2607392691737333`", ",", "517.660101290023`", ",", 
       "0.077733893061395`", ",", "364.603949151811`"}], "}"}], ",", 
     RowBox[{"{", 
      RowBox[{
      "0.11562259606165537`", ",", "2.075988177277`", ",", 
       "0.03552939359394358`", ",", "1.0857990592224895`", ",", 
       "0.7681961757441904`", ",", "0.6605331614852874`", ",", 
       "0.15159919874130345`", ",", "3296.1941609770115`", ",", 
       "0.07746882734639965`", ",", "160.02380566717028`"}], "}"}], ",", 
     RowBox[{"{", 
      RowBox[{
      "0.16010263731321916`", ",", "1.8512370146128028`", ",", 
       "0.08948994106153972`", ",", "1.0065876584784161`", ",", 
       "0.31909081739901013`", ",", "0.6055123683081534`", ",", 
       "0.027623148293597768`", ",", "400.21848632042986`", ",", 
       "0.19838189450352378`", ",", "329.78449858468684`"}], "}"}], ",", 
     RowBox[{"{", 
      RowBox[{
      "0.25703658745875196`", ",", "2.3078283713322856`", ",", 
```
