## Supplementary material for "Mathematical Modeling Unveils Optimization Strategies for Targeted Radionuclide Therapy of Blood Cancers": Computational codes: 02-Pure-drug.nb (part 7 of 10)

```
       "0.021362941537208063`", ",", "1.2100220391878165`", ",", 
       "0.8787828002021987`", ",", "0.2513644151003869`", ",", 
       "0.024289521781396636`", ",", "68.1341971888039`", ",", 
       "0.24810809198178096`", ",", "481.51760126235956`"}], "}"}], ",", 
     RowBox[{"{", 
      RowBox[{
      "0.2455904611014849`", ",", "3.7571997349914916`", ",", 
       "0.09211738529180043`", ",", "1.4019497765522448`", ",", 
       "0.6695611235062522`", ",", "0.6602799476916219`", ",", 
       "0.04340955542197445`", ",", "856.0993716100127`", ",", 
       "0.15292526713206545`", ",", "529.9607802643166`"}], "}"}], ",", 
     RowBox[{"{", 
      RowBox[{
      "0.059696149748876604`", ",", "1.688845353034914`", ",", 
       "0.009294581379800135`", ",", "1.2433968456838194`", ",", 
       "0.3929448551213022`", ",", "0.4749866039118191`", ",", 
       "0.025863060541790456`", ",", "192.8417865287921`", ",", 
       "0.09839655966119532`", ",", "364.5695918572345`"}], "}"}], ",", 
     RowBox[{"{", 
      RowBox[{
      "0.09761501672592626`", ",", "1.3774481728994479`", ",", 
       "0.0397488421074619`", ",", "1.4571532371767337`", ",", 
       "0.8600435797101407`", ",", "0.37053809894631096`", ",", 
       "0.30839879803159215`", ",", "1053.3603252171624`", ",", 
       "0.09829081378486954`", ",", "314.7778202000868`"}], "}"}], ",", 
     RowBox[{"{", 
      RowBox[{
      "0.22092704028098814`", ",", "0.8304263766325484`", ",", 
       "0.048201718626776184`", ",", "1.203623675331191`", ",", 
       "0.2935636564899402`", ",", "0.4030249377909366`", ",", 
       "0.033061104251936244`", ",", "4358.833221490219`", ",", 
       "0.15893421696064525`", ",", "180.8709305853121`"}], "}"}], ",", 
     RowBox[{"{", 
      RowBox[{
      "0.13823492725556935`", ",", "1.1413185260053824`", ",", 
       "0.06971384118788397`", ",", "1.3157780297053645`", ",", 
       "0.6082014740714308`", ",", "0.31531914337240985`", ",", 
       "0.005597926269123681`", ",", "97.23206007061579`", ",", 
       "0.1162100716591018`", ",", "522.6554437517659`"}], "}"}], ",", 
     RowBox[{"{", 
      RowBox[{
      "0.14416900464242904`", ",", "2.543812431689566`", ",", 
       "0.010106655971553415`", ",", "0.8969401222383744`", ",", 
       "0.4328515562362101`", ",", "0.20360668938810977`", ",", 
       "0.2923006645347409`", ",", "1178.8843718309924`", ",", 
       "0.20797847649312406`", ",", "120.9186114906668`"}], "}"}], ",", 
     RowBox[{"{", 
      RowBox[{
      "0.2133877273723686`", ",", "0.8490524254535732`", ",", 
       "0.08700555866439949`", ",", "1.2062638954363991`", ",", 
       "0.6738638517009694`", ",", "0.46997962516177505`", ",", 
       "0.06892379315565185`", ",", "1349.9514731760883`", ",", 
       "0.09645636257209894`", ",", "836.2941738998895`"}], "}"}], ",", 
     RowBox[{"{", 
      RowBox[{
      "0.0539089201271194`", ",", "1.0364880092644801`", ",", 
       "0.016154417078585476`", ",", "0.8886530805439552`", ",", 
       "0.3168467801118968`", ",", "0.15642019482584735`", ",", 
       "0.006844524019875138`", ",", "85.57714734356885`", ",", 
       "0.01991933931946757`", ",", "258.3461272090961`"}], "}"}], ",", 
     RowBox[{"{", 
      RowBox[{
      "0.2715756156789369`", ",", "1.5445757615325304`", ",", 
       "0.00421616582195627`", ",", "1.159485102317175`", ",", 
       "0.4702357167765736`", ",", "0.34737964168870006`", ",", 
       "0.496052684967637`", ",", "300.35079175305486`", ",", 
       "0.1259406113194213`", ",", "781.8522906262123`"}], "}"}], ",", 
     RowBox[{"{", 
      RowBox[{
      "0.04827287438408412`", ",", "1.8515860963247066`", ",", 
       "0.07692111119618293`", ",", "1.2774889475291031`", ",", 
       "0.32248502080707353`", ",", "0.20234972534433104`", ",", 
       "0.01272417451099904`", ",", "140.98466458635835`", ",", 
       "0.11366894324343613`", ",", "273.5929992840893`"}], "}"}], ",", 
     RowBox[{"{", 
      RowBox[{
      "0.2554976820569969`", ",", "2.4378755210159753`", ",", 
       "0.04254022762089836`", ",", "0.8817958104635948`", ",", 
       "0.692204018420977`", ",", "0.4234476557446073`", ",", 
       "0.007554290015778277`", ",", "79.39858197716293`", ",", 
       "0.11447843867339091`", ",", "117.82612509068677`"}], "}"}], ",", 
     RowBox[{"{", 
      RowBox[{
      "0.2760063677033659`", ",", "1.2105198937059631`", ",", 
       "0.067224388891334`", ",", "0.9988908925658994`", ",", 
       "0.9019281244861579`", ",", "0.67284715505845`", ",", 
       "0.007365273847592193`", ",", "2972.356277007087`", ",", 
       "0.06361067504455276`", ",", "438.4208211463028`"}], "}"}], ",", 
     RowBox[{"{", 
      RowBox[{
      "0.23497331294207247`", ",", "2.932797407682453`", ",", 
       "0.022597452058598203`", ",", "0.9589743833470734`", ",", 
       "0.1667506323796748`", ",", "0.3129991011881105`", ",", 
       "0.05276499482811941`", ",", "99.75864289244342`", ",", 
       "0.09875437541358872`", ",", "580.7218610046771`"}], "}"}], ",", 
     RowBox[{"{", 
      RowBox[{
      "0.0552957146577317`", ",", "0.9263334676885089`", ",", 
       "0.05382222458972377`", ",", "1.1846475829708125`", ",", 
       "0.6978145776046678`", ",", "0.40095280794552435`", ",", 
       "0.14194113807951353`", ",", "67.36725348197879`", ",", 
       "0.21539237947591866`", ",", "912.2514050198081`"}], "}"}], ",", 
     RowBox[{"{", 
      RowBox[{
      "0.08596797992646615`", ",", "2.89469532919738`", ",", 
       "0.0723374629314705`", ",", "1.412708246795334`", ",", 
       "0.2707681400237405`", ",", "0.659961029627586`", ",", 
       "0.1545447128013493`", ",", "953.1432644930773`", ",", 
       "0.14443128680071893`", ",", "294.4093465447068`"}], "}"}], ",", 
     RowBox[{"{", 
      RowBox[{
      "0.26579336742267545`", ",", "2.150651278297752`", ",", 
       "0.09864009518921925`", ",", "1.381049269309322`", ",", 
       "0.7824667408282995`", ",", "0.6485863724693819`", ",", 
       "0.1346970994193899`", ",", "71.41513724603877`", ",", 
       "0.04324969499825426`", ",", "231.68375988200472`"}], "}"}], ",", 
     RowBox[{"{", 
      RowBox[{
      "0.07893352000042303`", ",", "0.9269382255330783`", ",", 
       "0.07450960524320785`", ",", "1.192225010506579`", ",", 
       "0.29981085040929156`", ",", "0.20655660387273633`", ",", 
       "0.005195235752158478`", ",", "3935.7899816629233`", ",", 
       "0.09905090934440974`", ",", "552.2915075373634`"}], "}"}], ",", 
     RowBox[{"{", 
      RowBox[{
      "0.13874147069686438`", ",", "0.4677020963588703`", ",", 
       "0.06081979667173851`", ",", "1.4293968405810138`", ",", 
       "0.04489099618087722`", ",", "0.600807000017457`", ",", 
       "0.1990035962891371`", ",", "80.51094589303605`", ",", 
       "0.24671702535367518`", ",", "538.9722201215866`"}], "}"}], ",", 
     RowBox[{"{", 
      RowBox[{
      "0.2700245759823924`", ",", "1.083893289879918`", ",", 
       "0.062021204290361266`", ",", "1.2005471238256362`", ",", 
       "0.792954755831037`", ",", "0.39473782087530096`", ",", 
       "0.17457967683710685`", ",", "279.6749633279759`", ",", 
       "0.14741868150066417`", ",", "148.434091412925`"}], "}"}], ",", 
     RowBox[{"{", 
      RowBox[{
      "0.23474828628269123`", ",", "1.725907115336116`", ",", 
       "0.012821406564911335`", ",", "0.8070142233189552`", ",", 
       "0.4777555512453826`", ",", "0.4076167331863103`", ",", 
       "0.015638133522482764`", ",", "120.11394196884895`", ",", 
       "0.019548998977537424`", ",", "892.9399386284366`"}], "}"}], ",", 
     RowBox[{"{", 
      RowBox[{
      "0.09165311999697207`", ",", "1.4061679173562647`", ",", 
       "0.03309545344659714`", ",", "0.9052080425177362`", ",", 
       "0.22786616586188102`", ",", "0.16948939359836301`", ",", 
       "0.041478452818892154`", ",", "78.37706796679595`", ",", 
       "0.1493801427638014`", ",", "220.7559134640384`"}], "}"}], ",", 
     RowBox[{"{", 
      RowBox[{
      "0.04235508864011306`", ",", "1.3060003486013567`", ",", 
       "0.08466697376486561`", ",", "0.8479712158967934`", ",", 
       "0.3936959911899278`", ",", "0.2088063088308738`", ",", 
       "0.017308803394347618`", ",", "4694.788266429514`", ",", 
       "0.026439759379240313`", ",", "433.9918956105633`"}], "}"}], ",", 
     RowBox[{"{", 
      RowBox[{
      "0.2651923586966664`", ",", "3.8881876111766713`", ",", 
       "0.0350309847210708`", ",", "0.9591171183376157`", ",", 
       "0.9954879310389926`", ",", "0.5341580610877573`", ",", 
       "0.0817474157614525`", ",", "113.37527000346847`", ",", 
       "0.1996829793433833`", ",", "201.49628341235228`"}], "}"}], ",", 
     RowBox[{"{", 
      RowBox[{
      "0.2787517386498274`", ",", "1.5890965688604197`", ",", 
       "0.014994826667312413`", ",", "0.9487067103902393`", ",", 
       "0.03893198736235193`", ",", "0.2195801988959788`", ",", 
       "0.313478573421096`", ",", "168.03485395038084`", ",", 
       "0.026460496970460712`", ",", "626.9887607453275`"}], "}"}], ",", 
     RowBox[{"{", 
      RowBox[{
      "0.08753933430632788`", ",", "0.6662218380744758`", ",", 
       "0.010717888122421044`", ",", "0.8318793084446489`", ",", 
       "0.9074866505690673`", ",", "0.6370551722773192`", ",", 
       "0.05914667212913143`", ",", "92.90178750054149`", ",", 
       "0.041267271127747585`", ",", "531.582902194676`"}], "}"}], ",", 
     RowBox[{"{", 
      RowBox[{
      "0.254499813976234`", ",", "2.1602436577244424`", ",", 
       "0.0772554574037915`", ",", "1.3316064464046935`", ",", 
       "0.367293601649199`", ",", "0.4330751915150024`", ",", 
       "0.012004917841621048`", ",", "4701.7880352079455`", ",", 
       "0.15735639832958048`", ",", "710.0683407032234`"}], "}"}], ",", 
     RowBox[{"{", 
      RowBox[{
      "0.1501371731881197`", ",", "3.5104518987365614`", ",", 
       "0.03585463368506289`", ",", "1.1463465777386583`", ",", 
       "0.5443112287696148`", ",", "0.3949552428603267`", ",", 
       "0.04879115335558662`", ",", "259.24478342917615`", ",", 
       "0.1285655725832237`", ",", "162.3475385554764`"}], "}"}], ",", 
     RowBox[{"{", 
      RowBox[{
      "0.14482453276755702`", ",", "3.3636104411839076`", ",", 
       "0.038458077364182566`", ",", "1.197124661291601`", ",", 
       "0.4328455972778613`", ",", "0.3205266052041652`", ",", 
       "0.010337491367857544`", ",", "172.8822485760027`", ",", 
       "0.1748531192873402`", ",", "294.504606203127`"}], "}"}], ",", 
     RowBox[{"{", 
      RowBox[{
      "0.1729081128249474`", ",", "3.4171958647256986`", ",", 
       "0.09736003964750388`", ",", "1.3614201648251067`", ",", 
       "0.8114455381033425`", ",", "0.2740485642532573`", ",", 
       "0.10719777411327538`", ",", "697.2636909321262`", ",", 
       "0.16794794102451832`", ",", "169.68999987903217`"}], "}"}], ",", 
     RowBox[{"{", 
      RowBox[{
      "0.06017132640138534`", ",", "2.551705655373457`", ",", 
       "0.098001989150616`", ",", "1.2777770866301428`", ",", 
       "0.33103821819782686`", ",", "0.42457056361391154`", ",", 
       "0.3044012087125646`", ",", "128.19341360646206`", ",", 
       "0.23285467527685833`", ",", "861.6547556863932`"}], "}"}], ",", 
     RowBox[{"{", 
      RowBox[{
      "0.06838353005846232`", ",", "1.5583268641110415`", ",", 
       "0.07074535929409585`", ",", "1.1186421654705394`", ",", 
       "0.17808501168205293`", ",", "0.6526418380839745`", ",", 
       "0.30389354478023717`", ",", "2253.855886651074`", ",", 
       "0.2140132420516081`", ",", "589.9585678536141`"}], "}"}], ",", 
     RowBox[{"{", 
      RowBox[{
      "0.045919511842929334`", ",", "2.3909808568887367`", ",", 
       "0.05197740517398504`", ",", "1.4076343252717902`", ",", 
       "0.4269585056408616`", ",", "0.672767818437489`", ",", 
       "0.14290256087662156`", ",", "365.93648706136383`", ",", 
       "0.2152208567065702`", ",", "325.8336782379203`"}], "}"}], ",", 
     RowBox[{"{", 
      RowBox[{
      "0.2110207852916774`", ",", "0.6269225337264532`", ",", 
       "0.060343077081531735`", ",", "1.2521859520371945`", ",", 
       "0.29021239339379945`", ",", "0.47386146148275243`", ",", 
       "0.1626064474205758`", ",", "445.43014573417435`", ",", 
       "0.07466666385442788`", ",", "270.0446625362414`"}], "}"}], ",", 
     RowBox[{"{", 
      RowBox[{
      "0.13913288219717507`", ",", "0.71598345975513`", ",", 
       "0.02918338476342825`", ",", "1.084418293337738`", ",", 
       "0.1601393499115018`", ",", "0.351547594930286`", ",", 
       "0.041991397294508556`", ",", "2091.889065193303`", ",", 
       "0.09601982280233712`", ",", "646.6328833508262`"}], "}"}], ",", 
     RowBox[{"{", 
      RowBox[{
      "0.2080876337219731`", ",", "2.734433706560215`", ",", 
       "0.0261030709279631`", ",", "1.338847931530077`", ",", 
       "0.982472586795901`", ",", "0.3916223755715482`", ",", 
       "0.018379378513228514`", ",", "98.65983909130968`", ",", 
       "0.11579954319108776`", ",", "761.345713618144`"}], "}"}], ",", 
     RowBox[{"{", 
      RowBox[{
      "0.19884229924079655`", ",", "3.7544266932443486`", ",", 
       "0.05306832500507259`", ",", "1.4048543300387752`", ",", 
       "0.1752488991857195`", ",", "0.2724812216186141`", ",", 
       "0.12261739216762069`", ",", "80.04459592601863`", ",", 
       "0.2028403340066654`", ",", "224.71523563844968`"}], "}"}], ",", 
     RowBox[{"{", 
      RowBox[{
      "0.09229081102449843`", ",", "0.41731444207519`", ",", 
       "0.09042236613704813`", ",", "1.4795137951182236`", ",", 
       "0.6627370782775894`", ",", "0.6415172939653717`", ",", 
       "0.007608010716527551`", ",", "62.09999691656457`", ",", 
       "0.17995756856061956`", ",", "974.7890405043591`"}], "}"}], ",", 
     RowBox[{"{", 
      RowBox[{
      "0.22753750499438513`", ",", "1.1094910684892056`", ",", 
       "0.06205079076485845`", ",", "1.3683254796121973`", ",", 
       "0.59456895101486`", ",", "0.6649055203122181`", ",", 
       "0.06079543818004673`", ",", "62.1436627548072`", ",", 
       "0.23424854868652234`", ",", "576.7021529851472`"}], "}"}], ",", 
     RowBox[{"{", 
      RowBox[{
      "0.07611810878804481`", ",", "2.417695097886692`", ",", 
       "0.008902516116383463`", ",", "1.17651838899742`", ",", 
       "0.8956068934881507`", ",", "0.1734469831112303`", ",", 
       "0.007686752240077523`", ",", "84.3504067614311`", ",", 
       "0.15979761325133707`", ",", "962.8822438221003`"}], "}"}], ",", 
     RowBox[{"{", 
      RowBox[{
      "0.14505993431662217`", ",", "3.1227268390818725`", ",", 
       "0.056275163136378696`", ",", "0.9590973923566892`", ",", 
       "0.13969476213382426`", ",", "0.20892815360032824`", ",", 
       "0.0531610997371578`", ",", "246.79786465887622`", ",", 
       "0.227047105813231`", ",", "454.33945080770786`"}], "}"}], ",", 
     RowBox[{"{", 
      RowBox[{
      "0.23654885566478462`", ",", "3.9241924925395733`", ",", 
       "0.03358528642939117`", ",", "1.3191430750498658`", ",", 
       "0.39258636888736453`", ",", "0.3377325502420989`", ",", 
       "0.025557835669326675`", ",", "93.73616135543377`", ",", 
       "0.1670083520090136`", ",", "309.9129735942125`"}], "}"}], ",", 
     RowBox[{"{", 
      RowBox[{
      "0.11070282825339567`", ",", "3.8334454078682603`", ",", 
       "0.07681857609135982`", ",", "0.8958554753360997`", ",", 
       "0.32396640927167897`", ",", "0.44194855743506667`", ",", 
       "0.2131540641524383`", ",", "1741.909189584937`", ",", 
       "0.022902468906996543`", ",", "670.3098695990176`"}], "}"}], ",", 
     RowBox[{"{", 
      RowBox[{
      "0.10170301352011679`", ",", "1.8752371643597758`", ",", 
       "0.03510782937111476`", ",", "1.3860933640706163`", ",", 
       "0.6474965074918984`", ",", "0.1594306933477596`", ",", 
       "0.37318794312281267`", ",", "201.47970914729365`", ",", 
       "0.22517965099104725`", ",", "283.6656714712788`"}], "}"}], ",", 
     RowBox[{"{", 
      RowBox[{
      "0.19274669213409934`", ",", "0.9288413277333225`", ",", 
       "0.038837310625680195`", ",", "1.3836847187363839`", ",", 
       "0.14968000832109252`", ",", "0.4232153388345993`", ",", 
       "0.01563322978668864`", ",", "922.263283889537`", ",", 
       "0.12359553135969004`", ",", "486.72903455727567`"}], "}"}], ",", 
     RowBox[{"{", 
      RowBox[{
      "0.06356535997519341`", ",", "2.311362126443121`", ",", 
       "0.07268080427945918`", ",", "1.2586315568490016`", ",", 
       "0.3763201304339143`", ",", "0.4384209659583461`", ",", 
       "0.006474182269401951`", ",", "4348.973288945735`", ",", 
       "0.17106111863805346`", ",", "281.3921070619326`"}], "}"}], ",", 
     RowBox[{"{", 
      RowBox[{
      "0.06831716410403144`", ",", "1.0015662947000914`", ",", 
       "0.06390469368977933`", ",", "0.8290508858928134`", ",", 
       "0.7249330951564277`", ",", "0.37450775838270167`", ",", 
       "0.3666941924999965`", ",", "191.80408739918798`", ",", 
       "0.153067071236483`", ",", "887.5069081464457`"}], "}"}], ",", 
     RowBox[{"{", 
      RowBox[{
      "0.1293750817503745`", ",", "3.1014207000970364`", ",", 
       "0.023014106546543296`", ",", "1.351810814205737`", ",", 
       "0.5054291062898795`", ",", "0.669566365984742`", ",", 
       "0.05376259966791126`", ",", "207.8155819891332`", ",", 
       "0.12505633467039579`", ",", "477.98997920694734`"}], "}"}], ",", 
     RowBox[{"{", 
      RowBox[{
      "0.22605177518456349`", ",", "2.2930688004852557`", ",", 
       "0.04762600540866055`", ",", "1.435285876756151`", ",", 
       "0.7544760534695125`", ",", "0.32613259549063545`", ",", 
       "0.008000490945700793`", ",", "658.1451070175192`", ",", 
       "0.1664301859365524`", ",", "397.6391494406913`"}], "}"}], ",", 
     RowBox[{"{", 
      RowBox[{
      "0.21478835126656415`", ",", "2.1859458812100163`", ",", 
       "0.0858199459854308`", ",", "0.993933836221133`", ",", 
       "0.013991965571371612`", ",", "0.25438763086955674`", ",", 
       "0.010673305721101622`", ",", "175.38786745903064`", ",", 
       "0.249124195297232`", ",", "141.44233499151147`"}], "}"}], ",", 
     RowBox[{"{", 
      RowBox[{
      "0.2524903538890303`", ",", "3.207130817880457`", ",", 
       "0.0760687494889642`", ",", "0.886811483661367`", ",", 
       "0.4861660798083616`", ",", "0.6820047923981643`", ",", 
       "0.01500874534183673`", ",", "477.62249790514926`", ",", 
       "0.21800800344067622`", ",", "582.3093284125088`"}], "}"}], ",", 
     RowBox[{"{", 
      RowBox[{
      "0.2673762141971479`", ",", "2.9843296894323084`", ",", 
       "0.06575888816802714`", ",", "1.4582777652181538`", ",", 
       "0.8424633965803163`", ",", "0.2888169272806542`", ",", 
       "0.017193087756165917`", ",", "1905.2031126287002`", ",", 
       "0.22394556493184148`", ",", "302.0798156952443`"}], "}"}], ",", 
     RowBox[{"{", 
      RowBox[{
      "0.0718648334935813`", ",", "0.9687764001979549`", ",", 
       "0.03778553570658904`", ",", "1.0685686917623896`", ",", 
       "0.8556706065609418`", ",", "0.5975957325406767`", ",", 
       "0.1005409517041212`", ",", "952.0313425448139`", ",", 
       "0.1102822616742215`", ",", "595.1450083064373`"}], "}"}], ",", 
     RowBox[{"{", 
      RowBox[{
      "0.15187564029414063`", ",", "2.880478775690314`", ",", 
       "0.004382096934887443`", ",", "1.4674879291008858`", ",", 
       "0.5009373487763229`", ",", "0.43891155488357636`", ",", 
       "0.3536287231064343`", ",", "240.19671819847136`", ",", 
       "0.18432705417277784`", ",", "919.7867146052535`"}], "}"}], ",", 
     RowBox[{"{", 
      RowBox[{
      "0.22049198023775118`", ",", "3.737295065096858`", ",", 
       "0.0901755947592022`", ",", "0.8260708286898752`", ",", 
       "0.9798021204432015`", ",", "0.3779284943750736`", ",", 
       "0.1710978537094571`", ",", "184.8847972532019`", ",", 
       "0.07398065840012735`", ",", "365.0355841401655`"}], "}"}], ",", 
     RowBox[{"{", 
      RowBox[{
      "0.07654850782489453`", ",", "2.4131335758873655`", ",", 
       "0.08059562189671154`", ",", "1.2322892164920185`", ",", 
       "0.6217255346992006`", ",", "0.4763260824504111`", ",", 
       "0.019197847472858853`", ",", "122.85370840033258`", ",", 
       "0.08071204068111693`", ",", "671.7123766572973`"}], "}"}], ",", 
     RowBox[{"{", 
      RowBox[{
      "0.2186000058002156`", ",", "1.674921415227379`", ",", 
       "0.04684927805332688`", ",", "0.7958293763534576`", ",", 
       "0.5351292729987009`", ",", "0.3413988165541403`", ",", 
       "0.023772881602852104`", ",", "4578.839908213088`", ",", 
       "0.025990133203813937`", ",", "720.8700500740513`"}], "}"}], ",", 
     RowBox[{"{", 
      RowBox[{
      "0.08466466489793933`", ",", "3.1894928322423937`", ",", 
       "0.04884056021911439`", ",", "0.9766729535722316`", ",", 
       "0.2661879637637754`", ",", "0.5761935324118598`", ",", 
       "0.024926658702996464`", ",", "4783.240631357024`", ",", 
       "0.11594669465289681`", ",", "380.9240212400814`"}], "}"}], ",", 
     RowBox[{"{", 
      RowBox[{
      "0.21930175757669085`", ",", "1.638318457274547`", ",", 
       "0.028552151697051935`", ",", "0.9929755101949111`", ",", 
       "0.48282817858365856`", ",", "0.6345477159456419`", ",", 
       "0.037102957315214465`", ",", "1113.33955069597`", ",", 
       "0.08280464755403139`", ",", "979.2309221100506`"}], "}"}], ",", 
     RowBox[{"{", 
      RowBox[{
      "0.15074472135509004`", ",", "0.9706350461652997`", ",", 
       "0.03261694957200774`", ",", "1.3446365626585761`", ",", 
       "0.7522030233980499`", ",", "0.24992054076492587`", ",", 
       "0.19250628663410368`", ",", "341.383303547674`", ",", 
       "0.21302570685657762`", ",", "810.5220628187353`"}], "}"}], ",", 
     RowBox[{"{", 
      RowBox[{
      "0.15291759685661022`", ",", "0.42291903800035024`", ",", 
       "0.0019904081657203853`", ",", "1.0349558440923765`", ",", 
       "0.804656482695703`", ",", "0.5600791477495833`", ",", 
       "0.008901523926716821`", ",", "129.71753742837356`", ",", 
       "0.2016179651576812`", ",", "261.7757399110873`"}], "}"}], ",", 
     RowBox[{"{", 
      RowBox[{
      "0.17393186946863948`", ",", "3.634473205144226`", ",", 
       "0.03501927778959045`", ",", "1.259756868930488`", ",", 
       "0.2400906424310547`", ",", "0.1769239851738713`", ",", 
       "0.19287151186810095`", ",", "68.7455559557316`", ",", 
       "0.22859728678934704`", ",", "432.35938430583155`"}], "}"}], ",", 
     RowBox[{"{", 
      RowBox[{
      "0.08252103338424227`", ",", "3.0363282382170365`", ",", 
       "0.014054309199089551`", ",", "1.1671357119318402`", ",", 
       "0.48811181819525484`", ",", "0.5135417689953007`", ",", 
       "0.03600069536054404`", ",", "697.7036897164247`", ",", 
       "0.15194091944355315`", ",", "879.883721957997`"}], "}"}], ",", 
     RowBox[{"{", 
      RowBox[{
      "0.152738213225879`", ",", "2.1423984829886598`", ",", 
       "0.013570505913453062`", ",", "1.4096468218064773`", ",", 
       "0.2076797705558071`", ",", "0.6307063081946709`", ",", 
       "0.005224131132178296`", ",", "944.5685551789895`", ",", 
       "0.1507676005368857`", ",", "103.54095034743213`"}], "}"}], ",", 
     RowBox[{"{", 
      RowBox[{
      "0.13639700931586268`", ",", "0.4456680831486439`", ",", 
       "0.03342224700364268`", ",", "0.8649458036959383`", ",", 
       "0.5930285970230691`", ",", "0.512351265340247`", ",", 
       "0.245770577144212`", ",", "2154.7761980173996`", ",", 
       "0.03788382651562655`", ",", "910.303522512114`"}], "}"}], ",", 
     RowBox[{"{", 
      RowBox[{
      "0.15928993459575497`", ",", "3.999012236456535`", ",", 
       "0.05909250114200807`", ",", "1.3761236219477655`", ",", 
       "0.9503401787669128`", ",", "0.5184686893967728`", ",", 
       "0.024376742099233118`", ",", "2487.723402011106`", ",", 
       "0.03811059136471645`", ",", "242.2171516528934`"}], "}"}], ",", 
     RowBox[{"{", 
      RowBox[{
      "0.09086020561938618`", ",", "3.6933841261170146`", ",", 
       "0.051558219365949225`", ",", "1.0052639956256584`", ",", 
       "0.6404497588004767`", ",", "0.6310251056832639`", ",", 
       "0.009282302874928348`", ",", "1342.6385109725754`", ",", 
       "0.17780049337096682`", ",", "290.68187157092353`"}], "}"}], ",", 
     RowBox[{"{", 
      RowBox[{
      "0.1467805861006215`", ",", "3.449583346443368`", ",", 
       "0.044526946458641366`", ",", "0.9116880264848481`", ",", 
       "0.3816708687678134`", ",", "0.5427311042687007`", ",", 
       "0.008463344612022042`", ",", "84.3419318420348`", ",", 
       "0.15666870327157162`", ",", "901.9122564215138`"}], "}"}], ",", 
     RowBox[{"{", 
      RowBox[{
      "0.11923417673201614`", ",", "0.8516005442952741`", ",", 
       "0.011417621987304472`", ",", "1.406269973162172`", ",", 
       "0.8163346696622038`", ",", "0.4684095363963826`", ",", 
       "0.03909433657582696`", ",", "694.2186659403512`", ",", 
       "0.15728990858282532`", ",", "465.4699780055223`"}], "}"}], ",", 
     RowBox[{"{", 
      RowBox[{
      "0.20474637151455272`", ",", "2.273526081644097`", ",", 
       "0.04289425593502317`", ",", "0.93188673114289`", ",", 
       "0.463730044259554`", ",", "0.2201193444564068`", ",", 
       "0.08911251750722911`", ",", "165.09098140801413`", ",", 
       "0.18954199559487928`", ",", "728.9231766980553`"}], "}"}], ",", 
     RowBox[{"{", 
      RowBox[{
      "0.05526814093912169`", ",", "3.3906431390874365`", ",", 
       "0.04679651060056909`", ",", "1.3224994050291778`", ",", 
       "0.2130837384463229`", ",", "0.5620196653380606`", ",", 
       "0.45821421853915184`", ",", "166.36956673134458`", ",", 
       "0.04079620395491479`", ",", "150.90572670851293`"}], "}"}], ",", 
     RowBox[{"{", 
      RowBox[{
      "0.1424344572203114`", ",", "1.5158405980214011`", ",", 
       "0.07134698803292082`", ",", "1.3412182398127908`", ",", 
       "0.9032816245031063`", ",", "0.29383720975190164`", ",", 
       "0.11721475717276858`", ",", "2259.2805795521476`", ",", 
       "0.2041616321098142`", ",", "875.6348666465524`"}], "}"}], ",", 
     RowBox[{"{", 
      RowBox[{
      "0.21167201791316342`", ",", "1.191857769132941`", ",", 
       "0.04032467834992808`", ",", "1.3612666973498941`", ",", 
       "0.990843843386328`", ",", "0.16867005012046943`", ",", 
       "0.32551015426475394`", ",", "61.09769889812229`", ",", 
       "0.07090867627674724`", ",", "397.7456784438642`"}], "}"}], ",", 
     RowBox[{"{", 
      RowBox[{
      "0.08319100731021534`", ",", "1.1769760609325015`", ",", 
       "0.07914999980937851`", ",", "1.2654227958186712`", ",", 
       "0.5286106444848078`", ",", "0.6131113894479372`", ",", 
       "0.34203180569092556`", ",", "3018.9895646255973`", ",", 
       "0.20716587538358655`", ",", "115.93712250962636`"}], "}"}], ",", 
     RowBox[{"{", 
      RowBox[{
      "0.15910463203606118`", ",", "3.3362654217234775`", ",", 
       "0.09431988145352659`", ",", "0.9102504372858342`", ",", 
       "0.8811348699089658`", ",", "0.5322317508995823`", ",", 
       "0.49238248141112334`", ",", "1657.8316991656131`", ",", 
       "0.10134572490386001`", ",", "783.7355808530842`"}], "}"}], ",", 
     RowBox[{"{", 
      RowBox[{
      "0.10233951732223695`", ",", "3.8860213079913546`", ",", 
       "0.08245580990451895`", ",", "1.0255637903426433`", ",", 
       "0.4817258525533532`", ",", "0.6808372231333493`", ",", 
       "0.05183250404760466`", ",", "4623.677166174953`", ",", 
       "0.1226398356738308`", ",", "284.97228231241803`"}], "}"}], ",", 
     RowBox[{"{", 
      RowBox[{
      "0.14767115153525173`", ",", "3.9914449333138045`", ",", 
       "0.0245556961746785`", ",", "1.4796764004437446`", ",", 
       "0.4415017997340658`", ",", "0.38166398917825395`", ",", 
       "0.06906175497737103`", ",", "324.69168049200084`", ",", 
       "0.11969109369698483`", ",", "735.4456200401828`"}], "}"}], ",", 
     RowBox[{"{", 
      RowBox[{
      "0.17843716795843323`", ",", "3.273844277118725`", ",", 
       "0.0030946336041298927`", ",", "0.8383571948484874`", ",", 
       "0.5814391172481872`", ",", "0.33735131984206335`", ",", 
       "0.09800031855604995`", ",", "299.74935856154275`", ",", 
       "0.23538286721353047`", ",", "296.3741029308432`"}], "}"}], ",", 
     RowBox[{"{", 
      RowBox[{
      "0.15153478181902558`", ",", "3.940884011459042`", ",", 
       "0.014665112834793917`", ",", "1.0805125654131587`", ",", 
       "0.23054812649590795`", ",", "0.6258941160756026`", ",", 
       "0.07918188154195355`", ",", "98.54552815956583`", ",", 
       "0.07490635587591205`", ",", "443.4663115601323`"}], "}"}], ",", 
     RowBox[{"{", 
      RowBox[{
      "0.134722684681424`", ",", "1.1454968245380153`", ",", 
       "0.01650061661779107`", ",", "1.0638009891109292`", ",", 
       "0.999069379656865`", ",", "0.5940301687777447`", ",", 
       "0.0055696102077678325`", ",", "77.43260394254949`", ",", 
       "0.24107274439535475`", ",", "940.3682518559112`"}], "}"}], ",", 
     RowBox[{"{", 
      RowBox[{
      "0.16433469628892827`", ",", "2.875058335652863`", ",", 
       "0.047444839802376605`", ",", "0.8943437881772829`", ",", 
       "0.6054569837144246`", ",", "0.6619217328059503`", ",", 
       "0.14605802692460343`", ",", "150.35965445533094`", ",", 
       "0.21808470663788926`", ",", "986.5914920483302`"}], "}"}], ",", 
     RowBox[{"{", 
      RowBox[{
      "0.18172474747658007`", ",", "0.5398125898895043`", ",", 
       "0.06746996069377663`", ",", "0.8516154049831974`", ",", 
       "0.9176550555688654`", ",", "0.6251776245678378`", ",", 
       "0.47714073816368646`", ",", "219.82174949020737`", ",", 
       "0.1448459760500183`", ",", "388.6902609510781`"}], "}"}], ",", 
     RowBox[{"{", 
      RowBox[{
      "0.1627140613056554`", ",", "2.526426793480817`", ",", 
       "0.08166994036129233`", ",", "1.3765323556161237`", ",", 
       "0.2395228888894274`", ",", "0.6556866863306616`", ",", 
       "0.041008399203188106`", ",", "966.1247163249689`", ",", 
       "0.01569822406304719`", ",", "290.26321585148054`"}], "}"}], ",", 
     RowBox[{"{", 
      RowBox[{
      "0.12926587974943277`", ",", "3.1942443269472287`", ",", 
       "0.08210234540290166`", ",", "1.2603468170155185`", ",", 
       "0.11771113616842777`", ",", "0.5855250995493423`", ",", 
       "0.010816984036854691`", ",", "52.9364314659927`", ",", 
       "0.0872384103249817`", ",", "113.10642700446624`"}], "}"}], ",", 
     RowBox[{"{", 
      RowBox[{
      "0.2469537827294621`", ",", "1.6562160115050997`", ",", 
       "0.08971323759474036`", ",", "0.8904234033118983`", ",", 
       "0.4552788372237486`", ",", "0.6086911537768385`", ",", 
       "0.45126702440163974`", ",", "3127.8941282749056`", ",", 
       "0.06787458866390378`", ",", "920.4041061473141`"}], "}"}], ",", 
     RowBox[{"{", 
      RowBox[{
      "0.04659393582426277`", ",", "0.8257639781936223`", ",", 
       "0.07933970228984723`", ",", "1.0123444750721238`", ",", 
       "0.23360835713895778`", ",", "0.5040801713850254`", ",", 
       "0.008240901014236341`", ",", "3556.051928374705`", ",", 
       "0.0470528014171252`", ",", "139.7711872268978`"}], "}"}], ",", 
     RowBox[{"{", 
      RowBox[{
      "0.2677990399223792`", ",", "2.190165256838246`", ",", 
       "0.03877434139180814`", ",", "1.1644520688476412`", ",", 
       "0.10209034886491564`", ",", "0.2364288033256654`", ",", 
       "0.301326771326778`", ",", "351.0852119703326`", ",", 
       "0.017030644812824763`", ",", "859.704636269683`"}], "}"}], ",", 
     RowBox[{"{", 
      RowBox[{
      "0.27526155344317305`", ",", "0.42206525583727394`", ",", 
       "0.010509190579989251`", ",", "1.2469728015728827`", ",", 
       "0.7164324088803142`", ",", "0.23095486560068912`", ",", 
       "0.4019760074402924`", ",", "1837.167141511333`", ",", 
       "0.14638705750272024`", ",", "598.0758928204975`"}], "}"}], ",", 
     RowBox[{"{", 
      RowBox[{
      "0.20827027070080567`", ",", "0.6628955977865401`", ",", 
       "0.05578571612958859`", ",", "1.4550917307077555`", ",", 
       "0.8160716291341483`", ",", "0.4316400149470674`", ",", 
       "0.0992623271553592`", ",", "1291.2580266081497`", ",", 
       "0.17638713235092185`", ",", "712.744419351735`"}], "}"}], ",", 
     RowBox[{"{", 
      RowBox[{
      "0.26108671366598557`", ",", "2.7581406885672397`", ",", 
       "0.09215954227601131`", ",", "1.3356715726742072`", ",", 
       "0.5159534131307919`", ",", "0.6292106530069272`", ",", 
       "0.19102200652406912`", ",", "1359.6101170600552`", ",", 
       "0.13195246712822323`", ",", "655.8014880925608`"}], "}"}], ",", 
     RowBox[{"{", 
      RowBox[{
      "0.12411610080756336`", ",", "3.5491378450736537`", ",", 
       "0.03048497342324529`", ",", "1.052629142532319`", ",", 
       "0.9334052639776818`", ",", "0.36612480189397933`", ",", 
       "0.17487769367297745`", ",", "297.20407438965395`", ",", 
       "0.10198438571360102`", ",", "142.8358321881406`"}], "}"}], ",", 
     RowBox[{"{", 
      RowBox[{
      "0.05206075217376971`", ",", "3.80544265452421`", ",", 
       "0.06452586960506253`", ",", "1.1764286006641393`", ",", 
       "0.7578123360385443`", ",", "0.3632439318173788`", ",", 
       "0.03825456601997797`", ",", "1732.1715020363104`", ",", 
       "0.09945789721416326`", ",", "862.5286889178561`"}], "}"}], ",", 
     RowBox[{"{", 
      RowBox[{
      "0.15332434762984987`", ",", "3.71381929627883`", ",", 
       "0.04943415023567301`", ",", "0.9774785033821363`", ",", 
       "0.4718998580816507`", ",", "0.16669947597303947`", ",", 
       "0.00694639422020862`", ",", "208.05288466197266`", ",", 
       "0.20610825162042906`", ",", "633.4494218195209`"}], "}"}], ",", 
     RowBox[{"{", 
      RowBox[{
      "0.06033541900347844`", ",", "0.973178216355266`", ",", 
       "0.030553995574257496`", ",", "0.8504754985225583`", ",", 
       "0.27347786882322955`", ",", "0.4969493066691505`", ",", 
       "0.00830637169085789`", ",", "57.15499757894147`", ",", 
       "0.07721246031772627`", ",", "682.9655440833467`"}], "}"}], ",", 
     RowBox[{"{", 
      RowBox[{
      "0.20494675314374677`", ",", "2.7031536940694387`", ",", 
       "0.02716633958654084`", ",", "1.0975656700162824`", ",", 
       "0.4564303296261911`", ",", "0.4441209590579568`", ",", 
       "0.3554217278310708`", ",", "4265.584586744801`", ",", 
       "0.21396541728692714`", ",", "985.913598004549`"}], "}"}], ",", 
     RowBox[{"{", 
      RowBox[{
      "0.05327195450009359`", ",", "2.536575411744539`", ",", 
       "0.009856300363339`", ",", "1.2242648903686608`", ",", 
       "0.25909020435504493`", ",", "0.5282694072066187`", ",", 
       "0.04434669218741346`", ",", "786.4053543279437`", ",", 
       "0.1778964533530039`", ",", "544.6097455298984`"}], "}"}], ",", 
     RowBox[{"{", 
      RowBox[{
      "0.12477833238312225`", ",", "0.7549035136230082`", ",", 
       "0.025172412892961696`", ",", "0.9147089841492775`", ",", 
       "0.8930485640293313`", ",", "0.5901323959258005`", ",", 
       "0.0508108243850171`", ",", "901.2908925357414`", ",", 
       "0.07250789031346216`", ",", "103.12569950478974`"}], "}"}], ",", 
     RowBox[{"{", 
      RowBox[{
      "0.08995934799066885`", ",", "3.666207694088575`", ",", 
       "0.03007591771494079`", ",", "1.3783264230132162`", ",", 
       "0.4826387854777239`", ",", "0.6038418084491215`", ",", 
       "0.23708076068251083`", ",", "167.7294214818222`", ",", 
       "0.01048197934630371`", ",", "522.6073774456877`"}], "}"}], ",", 
     RowBox[{"{", 
      RowBox[{
      "0.15902513428717435`", ",", "1.7183982375849336`", ",", 
       "0.033022213369310126`", ",", "0.7628337434543904`", ",", 
       "0.7778819919683766`", ",", "0.27145222438301553`", ",", 
       "0.043862649375531554`", ",", "1185.7733981174872`", ",", 
       "0.08799090639918955`", ",", "695.0405493319087`"}], "}"}], ",", 
     RowBox[{"{", 
      RowBox[{
      "0.11065553243087889`", ",", "2.46805164022211`", ",", 
       "0.0463748475768039`", ",", "0.8209475953416414`", ",", 
       "0.5218398256116175`", ",", "0.3133447370054039`", ",", 
       "0.011285096069233967`", ",", "4139.924962213234`", ",", 
       "0.13167847716735503`", ",", "267.39995064825325`"}], "}"}], ",", 
     RowBox[{"{", 
      RowBox[{
      "0.08562689605991824`", ",", "3.9571879577725095`", ",", 
       "0.023793442849937278`", ",", "1.226116327613754`", ",", 
       "0.7555535622077838`", ",", "0.20305217942323717`", ",", 
       "0.12860386825121028`", ",", "531.0020640269107`", ",", 
       "0.051948220660308075`", ",", "415.78314995313474`"}], "}"}], ",", 
     RowBox[{"{", 
      RowBox[{
      "0.10669261879032438`", ",", "2.055705808398714`", ",", 
       "0.04769389095504181`", ",", "1.156038712774391`", ",", 
       "0.9820313641369269`", ",", "0.38163507374297045`", ",", 
       "0.039535368502052644`", ",", "2902.0412683197437`", ",", 
       "0.20901158297646766`", ",", "336.26891906262557`"}], "}"}], ",", 
     RowBox[{"{", 
      RowBox[{
      "0.07060338528242072`", ",", "3.595376249521064`", ",", 
       "0.03262882113877765`", ",", "1.2426013551392963`", ",", 
       "0.6002233277932603`", ",", "0.6255684512538187`", ",", 
       "0.011346312056874001`", ",", "3533.244097205098`", ",", 
       "0.061628460123131446`", ",", "431.95845626027455`"}], "}"}], ",", 
     RowBox[{"{", 
      RowBox[{
      "0.2296701087879804`", ",", "3.9087772869642077`", ",", 
       "0.005974703984365633`", ",", "0.7959312177065372`", ",", 
       "0.876747425533583`", ",", "0.6239039023797257`", ",", 
       "0.07860570649462724`", ",", "228.33223863779693`", ",", 
       "0.09890789121587351`", ",", "844.6853450307202`"}], "}"}], ",", 
     RowBox[{"{", 
      RowBox[{
      "0.23123324268179735`", ",", "1.3892537621982006`", ",", 
       "0.09784040419751712`", ",", "1.4899932847388562`", ",", 
       "0.04016727483231097`", ",", "0.3908129571471922`", ",", 
       "0.009391139743151554`", ",", "3403.3990186754204`", ",", 
       "0.07086662039842229`", ",", "218.43172418092502`"}], "}"}], ",", 
     RowBox[{"{", 
      RowBox[{
      "0.07037189900847057`", ",", "2.1828807010264386`", ",", 
       "0.09644892533086193`", ",", "1.4657375782847808`", ",", 
       "0.7479730618322393`", ",", "0.5037584189194234`", ",", 
       "0.030916267299058386`", ",", "50.37706857442957`", ",", 
       "0.0504519506394871`", ",", "421.25447735673964`"}], "}"}], ",", 
     RowBox[{"{", 
      RowBox[{
      "0.24256545257709167`", ",", "3.690547309616945`", ",", 
       "0.0023677786666569567`", ",", "0.8901250940229146`", ",", 
       "0.8854195106458671`", ",", "0.44399073208272666`", ",", 
       "0.23636352272736572`", ",", "89.54810713350285`", ",", 
       "0.186159802578101`", ",", "387.72460570093335`"}], "}"}], ",", 
     RowBox[{"{", 
      RowBox[{
      "0.13839843978976302`", ",", "1.4644738520575267`", ",", 
       "0.08648420456992728`", ",", "1.2182260759194046`", ",", 
       "0.42213262989843314`", ",", "0.3820758811935525`", ",", 
       "0.019878840421350977`", ",", "139.8221226740942`", ",", 
       "0.07043032032389362`", ",", "893.4669900375276`"}], "}"}], ",", 
     RowBox[{"{", 
      RowBox[{
      "0.11263641432345284`", ",", "3.0669748383334596`", ",", 
       "0.07040331826586925`", ",", "1.0832638028187807`", ",", 
       "0.4284903169815901`", ",", "0.6222704043007405`", ",", 
       "0.007844284225620671`", ",", "2131.889703000162`", ",", 
       "0.08148303022699405`", ",", "953.4820565221385`"}], "}"}], ",", 
     RowBox[{"{", 
      RowBox[{
      "0.08536639269975432`", ",", "1.9832711606259998`", ",", 
       "0.06847562880410717`", ",", "1.259414576524179`", ",", 
       "0.8112350819234888`", ",", "0.30170114251846125`", ",", 
       "0.062372919072375`", ",", "772.9300404210154`", ",", 
       "0.12506634187920385`", ",", "925.8799331095055`"}], "}"}], ",", 
     RowBox[{"{", 
      RowBox[{
      "0.11730626511183101`", ",", "3.630410531262336`", ",", 
       "0.09596398943788596`", ",", "1.1797596414840856`", ",", 
       "0.00512306280685948`", ",", "0.2706014914642383`", ",", 
       "0.007107925916470569`", ",", "167.23494696565012`", ",", 
       "0.11063186891436805`", ",", "990.8331649712547`"}], "}"}], ",", 
     RowBox[{"{", 
      RowBox[{
      "0.11173802137314093`", ",", "2.161180887445509`", ",", 
       "0.00830056555397336`", ",", "1.063559562488714`", ",", 
       "0.1885103833536148`", ",", "0.48139701696537807`", ",", 
       "0.010634768624873106`", ",", "123.30116070184943`", ",", 
       "0.040023829860516`", ",", "666.6470268689523`"}], "}"}], ",", 
     RowBox[{"{", 
      RowBox[{
      "0.10813918810135675`", ",", "3.496374135712781`", ",", 
       "0.08929026043826785`", ",", "0.7770714221575694`", ",", 
       "0.3733447131761056`", ",", "0.4939165094284049`", ",", 
       "0.2800021673947185`", ",", "161.9820586332278`", ",", 
       "0.08289673671409309`", ",", "517.9231146523`"}], "}"}], ",", 
     RowBox[{"{", 
      RowBox[{
      "0.2516406246499894`", ",", "3.0929818341741733`", ",", 
       "0.0922614386482984`", ",", "1.4236100743284779`", ",", 
       "0.03336817153694982`", ",", "0.531009903965389`", ",", 
       "0.28645389162750856`", ",", "1114.6653530749377`", ",", 
       "0.10635783873890536`", ",", "232.713586458166`"}], "}"}], ",", 
     RowBox[{"{", 
      RowBox[{
      "0.1065188593842617`", ",", "3.0239491530160656`", ",", 
       "0.022787241302245534`", ",", "0.9140212299263315`", ",", 
       "0.4098506422400856`", ",", "0.631556223988371`", ",", 
       "0.008249935916109901`", ",", "842.7098345476253`", ",", 
       "0.19464933826626446`", ",", "205.3036767061707`"}], "}"}], ",", 
     RowBox[{"{", 
      RowBox[{
      "0.10588487940933416`", ",", "2.859735718128807`", ",", 
       "0.07786116606871861`", ",", "1.047717859923827`", ",", 
       "0.07660672309433547`", ",", "0.158735212392627`", ",", 
       "0.05520993734392543`", ",", "139.0602212904327`", ",", 
       "0.07978847169291192`", ",", "577.575995655312`"}], "}"}], ",", 
     RowBox[{"{", 
      RowBox[{
      "0.24741184670460048`", ",", "2.0853129323232675`", ",", 
       "0.002699004039505635`", ",", "1.042019307006856`", ",", 
       "0.6924193332252813`", ",", "0.4588072902902137`", ",", 
       "0.0350404016550923`", ",", "391.00460391265096`", ",", 
       "0.13592475687567207`", ",", "785.2080587147564`"}], "}"}], ",", 
     RowBox[{"{", 
      RowBox[{
      "0.14083189694803505`", ",", "0.7118335450358293`", ",", 
       "0.018460964897572776`", ",", "1.1767917671701966`", ",", 
       "0.48592079833913515`", ",", "0.6846823750216606`", ",", 
       "0.24127390726138886`", ",", "71.14275489785842`", ",", 
       "0.0433294805997953`", ",", "476.2086967233275`"}], "}"}], ",", 
     RowBox[{"{", 
      RowBox[{
      "0.1009771753749294`", ",", "3.4383291777667013`", ",", 
       "0.09534658166572815`", ",", "1.3953306821932303`", ",", 
       "0.24681268758922426`", ",", "0.3480290288704033`", ",", 
       "0.2692140132359644`", ",", "2330.189032037055`", ",", 
       "0.14685923933486766`", ",", "555.9442327003733`"}], "}"}], ",", 
     RowBox[{"{", 
      RowBox[{
      "0.16178386458202587`", ",", "3.0596682411026226`", ",", 
       "0.016235234307709075`", ",", "0.7897132419424195`", ",", 
       "0.7440577027037574`", ",", "0.20415575695989485`", ",", 
       "0.014269716719641092`", ",", "102.02000238842407`", ",", 
       "0.02548443659481625`", ",", "410.89583584040685`"}], "}"}], ",", 
     RowBox[{"{", 
      RowBox[{
      "0.1639764064141605`", ",", "0.8690658024831128`", ",", 
       "0.09689964069135186`", ",", "0.9303160183239412`", ",", 
       "0.9259213439155836`", ",", "0.6251018503757462`", ",", 
       "0.13591794228358278`", ",", "311.5677558935227`", ",", 
       "0.18168686534025869`", ",", "702.447340545002`"}], "}"}], ",", 
     RowBox[{"{", 
      RowBox[{
      "0.12955597509758354`", ",", "2.3266058652149084`", ",", 
       "0.07612788670577046`", ",", "1.2957091127204743`", ",", 
       "0.08408476825169409`", ",", "0.22843448121491383`", ",", 
       "0.01377311432994412`", ",", "55.28011697543834`", ",", 
       "0.05462266813297323`", ",", "936.2737831126054`"}], "}"}], ",", 
     RowBox[{"{", 
      RowBox[{
      "0.22722659605137513`", ",", "3.181545366826299`", ",", 
       "0.09535885824182891`", ",", "1.455710256248994`", ",", 
       "0.794512142132684`", ",", "0.40024598250807375`", ",", 
       "0.3807443177879789`", ",", "208.1153783523671`", ",", 
       "0.02759817321864938`", ",", "937.8080702420884`"}], "}"}], ",", 
     RowBox[{"{", 
      RowBox[{
      "0.09757928432270024`", ",", "1.5076906365385394`", ",", 
       "0.06532569914948308`", ",", "1.2393804160164015`", ",", 
       "0.6875999373585513`", ",", "0.4482433478851079`", ",", 
       "0.047668506035977345`", ",", "978.2925685396615`", ",", 
       "0.1537809380520726`", ",", "134.17889109795115`"}], "}"}], ",", 
     RowBox[{"{", 
      RowBox[{
      "0.25247158502971473`", ",", "3.209043445695394`", ",", 
       "0.055750773529977184`", ",", "1.2307446634362496`", ",", 
       "0.9584321093779467`", ",", "0.17045215686099446`", ",", 
       "0.02394094843679724`", ",", "733.412724821379`", ",", 
       "0.14871489313227643`", ",", "731.1114504116057`"}], "}"}], ",", 
     RowBox[{"{", 
      RowBox[{
      "0.10371347338421405`", ",", "1.7327368937733922`", ",", 
       "0.06071844641560931`", ",", "1.2089839863490672`", ",", 
       "0.14765621815567243`", ",", "0.4738799094972982`", ",", 
       "0.010611619577856298`", ",", "2438.8343629553387`", ",", 
       "0.18500920326393544`", ",", "108.28078770273848`"}], "}"}], ",", 
     RowBox[{"{", 
      RowBox[{
      "0.1984535123182241`", ",", "2.161947896960034`", ",", 
       "0.06138419655750843`", ",", "0.778982059344484`", ",", 
       "0.4287275067738694`", ",", "0.20720196920301803`", ",", 
       "0.4492524632515773`", ",", "121.20549296704452`", ",", 
       "0.18396106207724583`", ",", "119.02585475241914`"}], "}"}], ",", 
     RowBox[{"{", 
      RowBox[{
      "0.12381163862088174`", ",", "3.895341333824428`", ",", 
       "0.06002344154256473`", ",", "1.1343022539214913`", ",", 
       "0.8129713762085851`", ",", "0.4638592661411107`", ",", 
       "0.007042757871236177`", ",", "1176.2351771701979`", ",", 
       "0.2462865126714932`", ",", "108.58547580007442`"}], "}"}], ",", 
     RowBox[{"{", 
      RowBox[{
      "0.23071761590484513`", ",", "2.2648352286735998`", ",", 
       "0.07729558723199069`", ",", "0.9210169155643355`", ",", 
       "0.6313373838804968`", ",", "0.6041276627548808`", ",", 
       "0.24562846674087035`", ",", "1229.9254758581137`", ",", 
       "0.24585331069089628`", ",", "430.22606831878835`"}], "}"}], ",", 
     RowBox[{"{", 
      RowBox[{
      "0.05479322654019092`", ",", "3.8246177185802415`", ",", 
       "0.08580605416623638`", ",", "0.8811793306182123`", ",", 
       "0.8761776950953761`", ",", "0.29070846616035273`", ",", 
       "0.033348914503464826`", ",", "623.2110193634621`", ",", 
       "0.14957649554329666`", ",", "152.49175504634724`"}], "}"}], ",", 
     RowBox[{"{", 
      RowBox[{
      "0.19953212896288414`", ",", "3.4927590196799247`", ",", 
       "0.09411150882849728`", ",", "1.197122533048502`", ",", 
       "0.4043090283096169`", ",", "0.6122442379199733`", ",", 
       "0.044927979287668965`", ",", "1565.6926144346771`", ",", 
       "0.04491818835648648`", ",", "171.98402040125399`"}], "}"}], ",", 
     RowBox[{"{", 
      RowBox[{
      "0.1517228798855726`", ",", "3.821661938472987`", ",", 
       "0.04482964683170573`", ",", "0.9498760179602059`", ",", 
       "0.3819160293947341`", ",", "0.6937284136376201`", ",", 
       "0.007172788536686403`", ",", "154.83311013460644`", ",", 
       "0.21825034747286304`", ",", "849.9173689310978`"}], "}"}], ",", 
     RowBox[{"{", 
      RowBox[{
      "0.10089572826433801`", ",", "0.9689485600216026`", ",", 
       "0.09904537540593211`", ",", "0.9565780146244569`", ",", 
       "0.8315614208813649`", ",", "0.23778331363990324`", ",", 
       "0.010609351956832196`", ",", "166.5397570471634`", ",", 
       "0.23685724436722827`", ",", "123.70685669376229`"}], "}"}], ",", 
     RowBox[{"{", 
      RowBox[{
      "0.2617448383586014`", ",", "1.7419134501480498`", ",", 
       "0.045608467431404856`", ",", "0.787836989709293`", ",", 
       "0.662878849064974`", ",", "0.4338361091174493`", ",", 
       "0.3345623113002579`", ",", "73.9957072876414`", ",", 
       "0.12486123360347584`", ",", "607.2676663733008`"}], "}"}], ",", 
     RowBox[{"{", 
      RowBox[{
      "0.10370303958455385`", ",", "2.4325217216628605`", ",", 
       "0.02176754760468306`", ",", "1.4452363933770138`", ",", 
       "0.40438966394356823`", ",", "0.43523988865263297`", ",", 
       "0.04976478629271485`", ",", "282.2104614433738`", ",", 
       "0.15573083503468216`", ",", "771.737205400766`"}], "}"}], ",", 
     RowBox[{"{", 
      RowBox[{
      "0.12568862947200987`", ",", "3.409935111150106`", ",", 
       "0.04842578409514237`", ",", "1.2928588459089652`", ",", 
       "0.8548940812962251`", ",", "0.3585702743647413`", ",", 
       "0.03943961787244869`", ",", "103.22445359993986`", ",", 
       "0.12312508088340224`", ",", "106.12725365941351`"}], "}"}], ",", 
     RowBox[{"{", 
      RowBox[{
      "0.25023693340814834`", ",", "3.9316478547515894`", ",", 
       "0.07082339724222557`", ",", "1.158336750472774`", ",", 
       "0.7299281236811437`", ",", "0.5200623075713134`", ",", 
       "0.16855609928966492`", ",", "115.49612111354244`", ",", 
       "0.11648069433492153`", ",", "380.1124291681772`"}], "}"}], ",", 
     RowBox[{"{", 
      RowBox[{
      "0.2327122870521875`", ",", "1.8349316139343976`", ",", 
       "0.005921840861416321`", ",", "1.0160702776423072`", ",", 
       "0.724126729587736`", ",", "0.6641678286901775`", ",", 
       "0.014844066228330453`", ",", "4846.196302582017`", ",", 
       "0.19133524452025602`", ",", "312.0736607519881`"}], "}"}], ",", 
     RowBox[{"{", 
      RowBox[{
      "0.26060624730373366`", ",", "2.429263865356268`", ",", 
       "0.02302054068506065`", ",", "1.1376576887137433`", ",", 
       "0.6882649764401805`", ",", "0.6080978782814359`", ",", 
       "0.05257452924408477`", ",", "81.26248932759681`", ",", 
       "0.16061945366682562`", ",", "580.3732149020416`"}], "}"}], ",", 
     RowBox[{"{", 
      RowBox[{
      "0.22406406307822446`", ",", "1.3829714288487063`", ",", 
       "0.037525031212394956`", ",", "0.7596012900803544`", ",", 
       "0.17941039146586824`", ",", "0.520203193915476`", ",", 
       "0.056506779103220175`", ",", "93.77318192698738`", ",", 
       "0.011157058120984026`", ",", "243.36956207188064`"}], "}"}], ",", 
     RowBox[{"{", 
      RowBox[{
      "0.16129175454120598`", ",", "2.241594788665445`", ",", 
       "0.02595808801699503`", ",", "1.4515663695326364`", ",", 
       "0.44349403825461486`", ",", "0.5944541929016426`", ",", 
       "0.13242981207036078`", ",", "1862.045541199846`", ",", 
       "0.19478161615729406`", ",", "241.6655690221253`"}], "}"}], ",", 
     RowBox[{"{", 
      RowBox[{
      "0.15431366769375426`", ",", "2.6965576187541354`", ",", 
       "0.08956453107270243`", ",", "0.8164255077330567`", ",", 
       "0.4910378956214103`", ",", "0.374255897689989`", ",", 
       "0.007597691279617231`", ",", "3560.421166649914`", ",", 
       "0.2337580506715733`", ",", "428.017043104418`"}], "}"}], ",", 
     RowBox[{"{", 
      RowBox[{
      "0.2212577173064723`", ",", "0.5158974882846561`", ",", 
       "0.013003028286676788`", ",", "0.9387448220782406`", ",", 
       "0.24284514367000565`", ",", "0.3081553043694423`", ",", 
       "0.038153400492409215`", ",", "56.65345283557565`", ",", 
       "0.12156476174517056`", ",", "401.2477783269693`"}], "}"}], ",", 
     RowBox[{"{", 
      RowBox[{
      "0.1683373271076925`", ",", "1.6782737549041533`", ",", 
       "0.05896916410328887`", ",", "1.1152338969749211`", ",", 
       "0.5823548078906295`", ",", "0.17654711643520027`", ",", 
       "0.009562790707407565`", ",", "617.6094195707465`", ",", 
       "0.1697152454569904`", ",", "676.3594994410081`"}], "}"}], ",", 
     RowBox[{"{", 
      RowBox[{
      "0.07670427099110139`", ",", "3.20755225941694`", ",", 
       "0.05882096511027358`", ",", "1.447867595309567`", ",", 
       "0.29934068229086064`", ",", "0.292514599413645`", ",", 
       "0.006615326955656567`", ",", "67.05743705305659`", ",", 
       "0.05138097017561577`", ",", "233.60263470026138`"}], "}"}], ",", 
     RowBox[{"{", 
      RowBox[{
      "0.09939447843258498`", ",", "1.0806802687605517`", ",", 
       "0.08727314073863666`", ",", "1.0427681271407077`", ",", 
       "0.2371764885575376`", ",", "0.5091900756791798`", ",", 
       "0.016527080711814128`", ",", "61.46338920331662`", ",", 
       "0.06725149887765097`", ",", "222.62215508117382`"}], "}"}], ",", 
     RowBox[{"{", 
      RowBox[{
      "0.058754537918439986`", ",", "3.7681443191246293`", ",", 
       "0.07934826392769118`", ",", "1.166166391041544`", ",", 
       "0.7017545799004972`", ",", "0.6192265616934043`", ",", 
       "0.1452002074780104`", ",", "372.914499705161`", ",", 
       "0.050248583952100856`", ",", "447.3871254600834`"}], "}"}], ",", 
     RowBox[{"{", 
      RowBox[{
      "0.1573899141991117`", ",", "1.1557291134580199`", ",", 
       "0.009009591269829347`", ",", "1.325752168244685`", ",", 
       "0.33932371792024996`", ",", "0.619859177738425`", ",", 
       "0.009052475129474827`", ",", "1177.0140495795238`", ",", 
       "0.2452005274360191`", ",", "480.6283895441986`"}], "}"}], ",", 
     RowBox[{"{", 
      RowBox[{
      "0.2160610264367817`", ",", "3.9191762808523007`", ",", 
       "0.059018604533116775`", ",", "1.0411018057212353`", ",", 
       "0.008462501397731081`", ",", "0.4634420979655972`", ",", 
       "0.32322042810200047`", ",", "481.531032168865`", ",", 
       "0.019909072809315087`", ",", "488.3969282323367`"}], "}"}], ",", 
     RowBox[{"{", 
      RowBox[{
      "0.11630471140404741`", ",", "1.5367142722565337`", ",", 
       "0.05695013627172493`", ",", "1.4595782498770793`", ",", 
       "0.4347006603611545`", ",", "0.15170509102823682`", ",", 
       "0.02764562799329766`", ",", "1429.026434078033`", ",", 
       "0.014789325697006195`", ",", "556.0517717070035`"}], "}"}], ",", 
     RowBox[{"{", 
      RowBox[{
      "0.04574862224020773`", ",", "1.667137614048353`", ",", 
       "0.08615274073435199`", ",", "1.367803712499899`", ",", 
       "0.9144234427837643`", ",", "0.29317668075534076`", ",", 
       "0.06903839047309805`", ",", "1609.2665529077706`", ",", 
       "0.23754263722827756`", ",", "367.7320637842886`"}], "}"}], ",", 
     RowBox[{"{", 
      RowBox[{
      "0.2785629651947983`", ",", "1.9405997998909799`", ",", 
       "0.09745189735065271`", ",", "0.9223797816210384`", ",", 
       "0.7945408892658388`", ",", "0.34974400234234904`", ",", 
       "0.06721335250349363`", ",", "788.540217506401`", ",", 
       "0.22345836350921944`", ",", "636.4117130237988`"}], "}"}], ",", 
     RowBox[{"{", 
      RowBox[{
      "0.1558631861871686`", ",", "2.071958791081494`", ",", 
       "0.0906148168421321`", ",", "1.3439374199675207`", ",", 
       "0.8630947847986346`", ",", "0.6733061517037251`", ",", 
       "0.2071553134363624`", ",", "104.16809345728986`", ",", 
       "0.11868827346586763`", ",", "553.1180333659046`"}], "}"}], ",", 
     RowBox[{"{", 
      RowBox[{
      "0.1292208707400178`", ",", "1.8632605914435363`", ",", 
       "0.046415812114243664`", ",", "1.1633279615140635`", ",", 
       "0.018954763914399875`", ",", "0.24694457378275914`", ",", 
       "0.007904270013564875`", ",", "164.82469298269328`", ",", 
       "0.060610611106801215`", ",", "743.9579215785636`"}], "}"}], ",", 
     RowBox[{"{", 
      RowBox[{
      "0.0898239866436944`", ",", "0.5041817537224471`", ",", 
       "0.004730845503889416`", ",", "0.8004221139970495`", ",", 
       "0.71803886182858`", ",", "0.24861999546798397`", ",", 
       "0.03932650979479891`", ",", "324.23821280210257`", ",", 
       "0.08133023973628611`", ",", "182.23375283503634`"}], "}"}], ",", 
     RowBox[{"{", 
      RowBox[{
      "0.12178660308868972`", ",", "0.8029832921015938`", ",", 
       "0.06274577468035605`", ",", "1.11373872869435`", ",", 
       "0.3507051586575438`", ",", "0.45809878988528197`", ",", 
       "0.10454823064111732`", ",", "716.7349133355972`", ",", 
       "0.057611453097593246`", ",", "948.7347206740686`"}], "}"}], ",", 
     RowBox[{"{", 
      RowBox[{
      "0.0685108116980988`", ",", "2.7433614317525636`", ",", 
       "0.03948625806531251`", ",", "1.4383757105618995`", ",", 
       "0.12700514465157853`", ",", "0.29596094652330907`", ",", 
       "0.005824134698501406`", ",", "171.22697089194668`", ",", 
       "0.06525718195551272`", ",", "301.6896298904339`"}], "}"}], ",", 
     RowBox[{"{", 
      RowBox[{
      "0.22222570024441013`", ",", "3.2839931217970175`", ",", 
       "0.03747668952108825`", ",", "1.1936997453676481`", ",", 
       "0.5468462118059447`", ",", "0.582123988821347`", ",", 
       "0.030193979255150022`", ",", "4841.3857036739555`", ",", 
       "0.21121655285668073`", ",", "468.9585544167855`"}], "}"}], ",", 
     RowBox[{"{", 
      RowBox[{
      "0.05500096557985035`", ",", "3.021764046557614`", ",", 
       "0.03167342594848885`", ",", "1.471078294602109`", ",", 
       "0.4110285739228652`", ",", "0.6035837025270763`", ",", 
       "0.17164962839295506`", ",", "1968.9667019111098`", ",", 
       "0.24541253876143565`", ",", "510.7332508800703`"}], "}"}], ",", 
     RowBox[{"{", 
      RowBox[{
      "0.21198399370055476`", ",", "3.919285200069673`", ",", 
       "0.014045043011751641`", ",", "1.0494239320976348`", ",", 
       "0.47271455772763615`", ",", "0.6026643614464045`", ",", 
       "0.05622966821105292`", ",", "117.93228694573206`", ",", 
       "0.21791598368515847`", ",", "664.3246551556151`"}], "}"}], ",", 
     RowBox[{"{", 
      RowBox[{
      "0.18261393242527846`", ",", "1.24104755829402`", ",", 
       "0.017562609584990004`", ",", "0.8208770412391784`", ",", 
       "0.5702360150514367`", ",", "0.2445337365136635`", ",", 
       "0.06636250536989298`", ",", "71.77227660714203`", ",", 
       "0.12457334089639138`", ",", "863.0628087051591`"}], "}"}], ",", 
     RowBox[{"{", 
      RowBox[{
      "0.1516561445800767`", ",", "0.8718874600546336`", ",", 
       "0.04870269917216002`", ",", "1.3587651378620147`", ",", 
       "0.3907653327903866`", ",", "0.2341643054755288`", ",", 
       "0.16161562738072457`", ",", "398.11431612220986`", ",", 
       "0.21962329680899473`", ",", "517.7069194001951`"}], "}"}], ",", 
     RowBox[{"{", 
      RowBox[{
      "0.07481472761035168`", ",", "1.4356710981047938`", ",", 
       "0.03195742895113495`", ",", "0.7620294331090656`", ",", 
       "0.6058100988285502`", ",", "0.1748877988840174`", ",", 
       "0.036278078120143255`", ",", "1067.1675037581192`", ",", 
       "0.20966766369542061`", ",", "245.76795972204266`"}], "}"}], ",", 
     RowBox[{"{", 
      RowBox[{
      "0.23415203477003`", ",", "2.637838297244735`", ",", 
       "0.010100103036724857`", ",", "0.7781763734410485`", ",", 
       "0.9270607447506427`", ",", "0.25091053524524765`", ",", 
       "0.006631362838358266`", ",", "410.1408598520636`", ",", 
       "0.09672454943968684`", ",", "810.2426002994349`"}], "}"}], ",", 
     RowBox[{"{", 
      RowBox[{
      "0.054190572804884596`", ",", "3.205052996318111`", ",", 
       "0.07207331803839295`", ",", "0.8907501512355283`", ",", 
       "0.1443118496038216`", ",", "0.23964954198579969`", ",", 
       "0.007902398391995273`", ",", "453.6925070614146`", ",", 
       "0.03286507467345462`", ",", "128.45869723434936`"}], "}"}], ",", 
     RowBox[{"{", 
      RowBox[{
      "0.1942266150934147`", ",", "1.489765634070828`", ",", 
       "0.04812058961143629`", ",", "1.1947522848110315`", ",", 
       "0.4017009524635866`", ",", "0.3855054941178302`", ",", 
       "0.01145165307821007`", ",", "1319.8238490809574`", ",", 
       "0.16195059607983425`", ",", "743.204251876079`"}], "}"}], ",", 
     RowBox[{"{", 
      RowBox[{
      "0.14289375184211878`", ",", "3.302390049355761`", ",", 
       "0.06615684983106804`", ",", "1.29788834802556`", ",", 
       "0.9156578751693429`", ",", "0.3558474159491941`", ",", 
       "0.00509231061202701`", ",", "4261.526717057486`", ",", 
       "0.16050896664278197`", ",", "220.23477447344888`"}], "}"}], ",", 
     RowBox[{"{", 
      RowBox[{
      "0.2554917877832018`", ",", "1.993631504608799`", ",", 
       "0.043681818566651834`", ",", "1.3194492976944885`", ",", 
       "0.9399541819359079`", ",", "0.20985624905157363`", ",", 
       "0.1180452152100559`", ",", "2753.2515506454065`", ",", 
       "0.05426315355547984`", ",", "171.05806084971232`"}], "}"}], ",", 
     RowBox[{"{", 
      RowBox[{
      "0.20201473782765333`", ",", "2.779452027424738`", ",", 
       "0.0266194566183942`", ",", "0.9103804881826009`", ",", 
       "0.744670698555542`", ",", "0.5706914134089118`", ",", 
       "0.00905331146486097`", ",", "947.9277353727819`", ",", 
       "0.11184880683500475`", ",", "329.63826832088097`"}], "}"}], ",", 
     RowBox[{"{", 
      RowBox[{
      "0.24790417478919824`", ",", "3.0551603250746844`", ",", 
       "0.002284082483761942`", ",", "0.961052650753995`", ",", 
       "0.6989086220525811`", ",", "0.17002095436609788`", ",", 
       "0.48755300390089085`", ",", "499.7708205836441`", ",", 
       "0.047042546081792314`", ",", "684.0826745551606`"}], "}"}], ",", 
     RowBox[{"{", 
      RowBox[{
      "0.17492926953535737`", ",", "3.975314242289789`", ",", 
       "0.023210045448957432`", ",", "0.9727254901105757`", ",", 
       "0.4411891051406147`", ",", "0.5520848832843507`", ",", 
       "0.2621570799727775`", ",", "227.0108426167968`", ",", 
       "0.23671821431578927`", ",", "367.0798924947729`"}], "}"}], ",", 
     RowBox[{"{", 
      RowBox[{
      "0.17539856022464784`", ",", "2.4073130870702855`", ",", 
       "0.07197140330954806`", ",", "1.0342299427745458`", ",", 
       "0.017371005489709157`", ",", "0.6584543473805056`", ",", 
       "0.4728358484415665`", ",", "1058.3389525653213`", ",", 
       "0.15082970917224703`", ",", "917.1303711003585`"}], "}"}], ",", 
     RowBox[{"{", 
      RowBox[{
      "0.25951131167180713`", ",", "0.8532719891968794`", ",", 
       "0.04557480110843374`", ",", "0.7947841840785437`", ",", 
       "0.09920524665409447`", ",", "0.24836596104002728`", ",", 
       "0.00597151633514079`", ",", "436.2925795444242`", ",", 
       "0.1419534062375405`", ",", "794.0516002827078`"}], "}"}], ",", 
     RowBox[{"{", 
      RowBox[{
      "0.17151022740710664`", ",", "1.3676826689672605`", ",", 
       "0.009249620913063498`", ",", "0.9876118143041603`", ",", 
       "0.1005607415916352`", ",", "0.34049413724762323`", ",", 
       "0.11299721785819453`", ",", "604.8937675217858`", ",", 
       "0.18735181675894919`", ",", "945.3802305578456`"}], "}"}], ",", 
     RowBox[{"{", 
      RowBox[{
      "0.08003627269054897`", ",", "0.4223118257784404`", ",", 
       "0.09788308557086342`", ",", "1.1088763125629295`", ",", 
       "0.1846532162494996`", ",", "0.44877823183875776`", ",", 
       "0.1744050351437392`", ",", "232.77104633127487`", ",", 
       "0.186893582460665`", ",", "400.88339340412807`"}], "}"}], ",", 
     RowBox[{"{", 
      RowBox[{
      "0.09629954489292863`", ",", "0.8024243073579225`", ",", 
       "0.09137673334437835`", ",", "1.1050982833461225`", ",", 
       "0.42757767860422`", ",", "0.28094623108518857`", ",", 
       "0.05836165382907772`", ",", "735.7662354861307`", ",", 
       "0.19909783079594584`", ",", "717.4225578982439`"}], "}"}], ",", 
     RowBox[{"{", 
      RowBox[{
      "0.18721691020827746`", ",", "0.8832247086125689`", ",", 
       "0.007468716509783384`", ",", "0.7687691323991039`", ",", 
       "0.5945515211149526`", ",", "0.3249811314880464`", ",", 
       "0.2800532125976925`", ",", "679.3592862851432`", ",", 
       "0.05953883596172632`", ",", "967.7513494997147`"}], "}"}], ",", 
     RowBox[{"{", 
      RowBox[{
      "0.05639051201063694`", ",", "2.8104432162704684`", ",", 
       "0.055705228249153096`", ",", "1.1263048402686886`", ",", 
       "0.5873694688928046`", ",", "0.5281479596797096`", ",", 
       "0.1725920753398321`", ",", "2534.050261866886`", ",", 
       "0.23842584574122794`", ",", "882.2272354030342`"}], "}"}], ",", 
     RowBox[{"{", 
      RowBox[{
      "0.11940415250329756`", ",", "0.8265537347095737`", ",", 
       "0.08146769819729481`", ",", "0.8399194412982254`", ",", 
       "0.9872938360285297`", ",", "0.2770401739511047`", ",", 
       "0.07923813270856427`", ",", "3244.586795954999`", ",", 
       "0.06527667418181682`", ",", "865.3808868374238`"}], "}"}], ",", 
     RowBox[{"{", 
      RowBox[{
      "0.12362063330315853`", ",", "0.9363044869527668`", ",", 
       "0.08770822250254312`", ",", "0.7786855706091862`", ",", 
       "0.2025852940468913`", ",", "0.4566487841344946`", ",", 
       "0.10394338643070074`", ",", "1334.4445729465897`", ",", 
       "0.16877657565130982`", ",", "938.8021455901892`"}], "}"}], ",", 
     RowBox[{"{", 
      RowBox[{
      "0.25510163512616657`", ",", "0.9371168864708563`", ",", 
       "0.07693845729623781`", ",", "1.115586607271032`", ",", 
       "0.44362559437168314`", ",", "0.23833942272790432`", ",", 
       "0.005303052515546934`", ",", "2412.9883309521724`", ",", 
       "0.03447937580899002`", ",", "556.3992268583279`"}], "}"}], ",", 
     RowBox[{"{", 
      RowBox[{
      "0.26333930199077354`", ",", "2.0534773984698482`", ",", 
       "0.0643643244795264`", ",", "1.2527519466886172`", ",", 
       "0.9177593225481775`", ",", "0.33938623608355467`", ",", 
       "0.007825944721954872`", ",", "939.4147129019324`", ",", 
       "0.07035677568445653`", ",", "544.5854367414727`"}], "}"}], ",", 
     RowBox[{"{", 
      RowBox[{
      "0.18557844748229363`", ",", "1.3040038526378845`", ",", 
       "0.03298157347075899`", ",", "1.0816274180852803`", ",", 
       "0.0720559521645785`", ",", "0.4038816001150133`", ",", 
       "0.01911693092881156`", ",", "163.22630477861273`", ",", 
       "0.023327766650460102`", ",", "342.443720752801`"}], "}"}], ",", 
     RowBox[{"{", 
      RowBox[{
      "0.08287518809588085`", ",", "1.4167280782763267`", ",", 
       "0.028751858328181383`", ",", "1.3710623936056974`", ",", 
       "0.3420455264471254`", ",", "0.6180297694222441`", ",", 
       "0.06931546639283913`", ",", "2809.59627019281`", ",", 
       "0.14779417738205175`", ",", "701.4197770536504`"}], "}"}], ",", 
     RowBox[{"{", 
      RowBox[{
      "0.09993506797522744`", ",", "1.9333379215144753`", ",", 
       "0.0294160752239147`", ",", "1.306899867333013`", ",", 
       "0.15174981363752638`", ",", "0.6973160529857587`", ",", 
       "0.32517481775011875`", ",", "1904.6938693333132`", ",", 
       "0.22395301180399813`", ",", "246.61499786462963`"}], "}"}], ",", 
     RowBox[{"{", 
      RowBox[{
      "0.1791717975737977`", ",", "3.6792864853182463`", ",", 
       "0.003697989603839975`", ",", "1.4268593787039923`", ",", 
       "0.6861577534974679`", ",", "0.6003986216720203`", ",", 
       "0.037512309221476955`", ",", "1019.7481977593816`", ",", 
       "0.10587101285101158`", ",", "387.91912641915013`"}], "}"}], ",", 
     RowBox[{"{", 
      RowBox[{
      "0.24888562729039826`", ",", "3.026347119869615`", ",", 
       "0.09462972939910319`", ",", "1.164624390493581`", ",", 
       "0.6459998640897591`", ",", "0.3154263692820086`", ",", 
       "0.35313147165596037`", ",", "156.8927746768367`", ",", 
       "0.0941784253310613`", ",", "806.7916066548876`"}], "}"}], ",", 
     RowBox[{"{", 
      RowBox[{
      "0.07400216536531751`", ",", "2.1937414927491288`", ",", 
       "0.051724338318571414`", ",", "0.8475382671591798`", ",", 
       "0.5283653100185577`", ",", "0.3375223430599671`", ",", 
       "0.006370262255851855`", ",", "419.8990383214368`", ",", 
       "0.056433548922067256`", ",", "105.83929536957157`"}], "}"}], ",", 
     RowBox[{"{", 
      RowBox[{
      "0.08649617896036566`", ",", "2.9261562137270944`", ",", 
       "0.06277833160761251`", ",", "1.2717586436565882`", ",", 
       "0.677517886873324`", ",", "0.2240537731188419`", ",", 
       "0.01575962778087511`", ",", "67.09139852540285`", ",", 
       "0.15266972777055898`", ",", "497.65886074130015`"}], "}"}], ",", 
     RowBox[{"{", 
      RowBox[{
      "0.21956975330290024`", ",", "2.946279278154277`", ",", 
       "0.01351442569268972`", ",", "1.0817364176432047`", ",", 
       "0.11142356213890037`", ",", "0.6113477082885477`", ",", 
       "0.45234016742673816`", ",", "389.8324142721476`", ",", 
       "0.06262043870838019`", ",", "252.04928334155613`"}], "}"}], ",", 
     RowBox[{"{", 
      RowBox[{
      "0.16962065420490857`", ",", "3.2987764634142422`", ",", 
       "0.06541243051493663`", ",", "1.4967196726725034`", ",", 
       "0.6967420255395558`", ",", "0.17574917802163403`", ",", 
       "0.035158157434036455`", ",", "63.90845452931862`", ",", 
       "0.08229945239139341`", ",", "618.3420143317427`"}], "}"}], ",", 
     RowBox[{"{", 
      RowBox[{
      "0.19774968406774135`", ",", "1.6989982601552214`", ",", 
       "0.021311063743135836`", ",", "0.7648586795987937`", ",", 
       "0.41768823186273707`", ",", "0.37949798185162253`", ",", 
       "0.0052042911787836925`", ",", "973.0476525534903`", ",", 
       "0.05448802148770515`", ",", "784.8493656086185`"}], "}"}], ",", 
     RowBox[{"{", 
      RowBox[{
      "0.2518902561813237`", ",", "2.7254296067200725`", ",", 
       "0.08582594724985977`", ",", "0.8908613191536825`", ",", 
       "0.4232867475157469`", ",", "0.2276322578613562`", ",", 
       "0.014796112855772266`", ",", "4775.5807799067`", ",", 
       "0.21732003999216098`", ",", "657.2426602250014`"}], "}"}], ",", 
     RowBox[{"{", 
      RowBox[{
      "0.09904156316806545`", ",", "3.4999116420802006`", ",", 
       "0.05005174807173392`", ",", "0.889946639423957`", ",", 
       "0.9586911880217555`", ",", "0.5850413707726637`", ",", 
       "0.007125457878312364`", ",", "2230.565285121922`", ",", 
       "0.055223893991493855`", ",", "299.18976270067026`"}], "}"}], ",", 
     RowBox[{"{", 
      RowBox[{
      "0.1091854910155387`", ",", "2.8633835129131198`", ",", 
       "0.02035355266995058`", ",", "0.8677831415002069`", ",", 
       "0.010141336872096618`", ",", "0.28824854332128513`", ",", 
       "0.17109333973146398`", ",", "3619.61715038073`", ",", 
       "0.23330556046958534`", ",", "323.4056364398427`"}], "}"}], ",", 
     RowBox[{"{", 
      RowBox[{
      "0.1891953550945305`", ",", "2.389035398016863`", ",", 
       "0.08454968650044813`", ",", "1.066070932458544`", ",", 
       "0.0345292329688216`", ",", "0.3128135317446209`", ",", 
       "0.38423156758654614`", ",", "3793.7981099794624`", ",", 
       "0.125293090042303`", ",", "233.53803394535984`"}], "}"}], ",", 
     RowBox[{"{", 
      RowBox[{
      "0.1570227614874073`", ",", "2.40105806706515`", ",", 
       "0.05143382258328971`", ",", "1.1808996551918274`", ",", 
       "0.2223234227077866`", ",", "0.26986116152499395`", ",", 
       "0.10425235900754858`", ",", "216.82613723714533`", ",", 
       "0.18708364772996822`", ",", "798.8941796704306`"}], "}"}], ",", 
     RowBox[{"{", 
      RowBox[{
      "0.21694584394948213`", ",", "2.9530758173431613`", ",", 
       "0.09769681722844141`", ",", "0.9640446069284444`", ",", 
       "0.42193435394716805`", ",", "0.6603635658814309`", ",", 
       "0.3338306865733826`", ",", "1314.2123391672299`", ",", 
       "0.21796673788414078`", ",", "229.96592799068196`"}], "}"}], ",", 
     RowBox[{"{", 
      RowBox[{
      "0.12690264500941062`", ",", "1.3993259739099067`", ",", 
       "0.022125995185778395`", ",", "0.9178738286195887`", ",", 
       "0.25309924713953147`", ",", "0.251012090694433`", ",", 
       "0.019625422672818624`", ",", "283.1749611392459`", ",", 
       "0.18026742864340645`", ",", "758.8108031110586`"}], "}"}], ",", 
     RowBox[{"{", 
      RowBox[{
      "0.06920814358208571`", ",", "2.042285023379372`", ",", 
       "0.029660070385393613`", ",", "0.9921431890214623`", ",", 
       "0.03257273935914129`", ",", "0.20517882048284686`", ",", 
       "0.027701026007507824`", ",", "104.22947983733822`", ",", 
       "0.22115350693221852`", ",", "739.7214992264616`"}], "}"}], ",", 
     RowBox[{"{", 
      RowBox[{
      "0.2577647175823676`", ",", "2.0669085310717623`", ",", 
       "0.015137977599734764`", ",", "1.2344138658842803`", ",", 
       "0.6169124929132423`", ",", "0.4497973990302503`", ",", 
       "0.20323917961090476`", ",", "273.8208174543164`", ",", 
       "0.23260089052488175`", ",", "786.949837857692`"}], "}"}], ",", 
     RowBox[{"{", 
      RowBox[{
      "0.22404984477095807`", ",", "1.7971972613143468`", ",", 
       "0.014556371051440885`", ",", "1.4736916256467743`", ",", 
       "0.10711810372521668`", ",", "0.4838216983187773`", ",", 
       "0.15033397484285083`", ",", "3525.8267227086753`", ",", 
       "0.24709636291116127`", ",", "542.7438703089757`"}], "}"}], ",", 
     RowBox[{"{", 
      RowBox[{
      "0.2560915912056091`", ",", "2.8056995396679163`", ",", 
       "0.02230409169328258`", ",", "1.1596232786630103`", ",", 
       "0.9731942543354852`", ",", "0.32967621772461264`", ",", 
       "0.008273413274888125`", ",", "659.2862632916124`", ",", 
       "0.2493316428820775`", ",", "801.2464425394161`"}], "}"}], ",", 
     RowBox[{"{", 
      RowBox[{
      "0.069529383599776`", ",", "2.849786616236517`", ",", 
       "0.0015488296932831959`", ",", "1.1307747790060854`", ",", 
       "0.8754257019481757`", ",", "0.4462637970794401`", ",", 
       "0.00987625334070338`", ",", "470.49802215652267`", ",", 
       "0.1965355306527206`", ",", "591.5879320045749`"}], "}"}], ",", 
     RowBox[{"{", 
      RowBox[{
      "0.16317921960456533`", ",", "3.795960913866608`", ",", 
       "0.060277538996435585`", ",", "0.9943285566083784`", ",", 
       "0.31878466621504153`", ",", "0.5268930320337564`", ",", 
       "0.03217382490455373`", ",", "160.19057295170512`", ",", 
       "0.13130693314062597`", ",", "466.7290497736911`"}], "}"}], ",", 
     RowBox[{"{", 
      RowBox[{
      "0.23870751571987275`", ",", "2.817892132050006`", ",", 
       "0.034904301600875376`", ",", "1.2212602625610964`", ",", 
       "0.2634282445359748`", ",", "0.29343287356938585`", ",", 
       "0.0412321304066401`", ",", "2956.916383781115`", ",", 
       "0.1710028618436959`", ",", "734.0158474610636`"}], "}"}], ",", 
     RowBox[{"{", 
      RowBox[{
      "0.25110587793218636`", ",", "0.5330897224408169`", ",", 
       "0.03508654146335001`", ",", "1.2737631195521142`", ",", 
       "0.14437163587185342`", ",", "0.22915335883220245`", ",", 
       "0.1301100912805756`", ",", "130.55788460482208`", ",", 
       "0.03440422815097299`", ",", "153.71031149577092`"}], "}"}], ",", 
     RowBox[{"{", 
      RowBox[{
      "0.04796641395535989`", ",", "3.6542681080130706`", ",", 
       "0.06056371338194985`", ",", "1.0410004898170107`", ",", 
       "0.13233719731300564`", ",", "0.36420880945840706`", ",", 
       "0.16862770789835824`", ",", "456.10576346306766`", ",", 
       "0.12687150881465203`", ",", "491.49936597120086`"}], "}"}], ",", 
     RowBox[{"{", 
      RowBox[{
      "0.23314959452407125`", ",", "1.9850975451070108`", ",", 
       "0.09033499334189088`", ",", "1.2112065225297546`", ",", 
       "0.7891619630024773`", ",", "0.23016874225029837`", ",", 
       "0.025757539951395944`", ",", "1618.2342010883456`", ",", 
       "0.11509681389516696`", ",", "818.8391633081792`"}], "}"}], ",", 
     RowBox[{"{", 
      RowBox[{
      "0.2668656374936109`", ",", "3.051749683327815`", ",", 
       "0.0258024333714593`", ",", "1.3861879676031486`", ",", 
       "0.13705271113057615`", ",", "0.3169491905155566`", ",", 
       "0.04957453327253996`", ",", "127.00810430555478`", ",", 
       "0.22326078444976738`", ",", "605.3130708988924`"}], "}"}], ",", 
     RowBox[{"{", 
      RowBox[{
      "0.12837714622951152`", ",", "2.913045083809414`", ",", 
       "0.0837521188025789`", ",", "1.2333880824573145`", ",", 
       "0.14831200507330466`", ",", "0.5511854573030723`", ",", 
       "0.319487783122794`", ",", "260.13632482567476`", ",", 
       "0.08285153464288336`", ",", "293.457784508192`"}], "}"}], ",", 
     RowBox[{"{", 
      RowBox[{
      "0.2580675113282032`", ",", "1.3794239963466088`", ",", 
       "0.09606459315739223`", ",", "0.9738093032034381`", ",", 
       "0.551722273950022`", ",", "0.6189616163620202`", ",", 
       "0.03080803973244329`", ",", "452.05919890664615`", ",", 
       "0.0556923772463625`", ",", "491.93043733941124`"}], "}"}], ",", 
     RowBox[{"{", 
      RowBox[{
      "0.08884487120981721`", ",", "2.332961071695622`", ",", 
       "0.031598395011471735`", ",", "1.1141910450192687`", ",", 
       "0.7184499049851998`", ",", "0.6730388302232508`", ",", 
       "0.123997295097641`", ",", "484.8896162348586`", ",", 
       "0.15163592409494436`", ",", "272.73357673474675`"}], "}"}], ",", 
     RowBox[{"{", 
      RowBox[{
      "0.2759587426432519`", ",", "1.9534358692391445`", ",", 
       "0.08397889547253015`", ",", "1.0356223413014591`", ",", 
       "0.42065948992616775`", ",", "0.6805267491095484`", ",", 
       "0.0964860490180039`", ",", "69.9818047589248`", ",", 
       "0.07247191711576301`", ",", "633.9862534370685`"}], "}"}], ",", 
     RowBox[{"{", 
      RowBox[{
      "0.07608942110432254`", ",", "2.164297732879585`", ",", 
       "0.044623011426671744`", ",", "1.2845300660264662`", ",", 
       "0.14123590728202684`", ",", "0.20715073503154113`", ",", 
       "0.010177080583516988`", ",", "365.6404789674773`", ",", 
       "0.09043375256261627`", ",", "318.6735532350724`"}], "}"}], ",", 
     RowBox[{"{", 
      RowBox[{
      "0.12578906287533304`", ",", "0.5873288516562982`", ",", 
       "0.00917874148360891`", ",", "0.7860432924669931`", ",", 
       "0.8658472891163045`", ",", "0.28929582442115676`", ",", 
       "0.04769704077854567`", ",", "2092.327054664775`", ",", 
       "0.10790373294003436`", ",", "499.81053764102194`"}], "}"}], ",", 
     RowBox[{"{", 
      RowBox[{
      "0.13400527850674449`", ",", "3.167561049379361`", ",", 
       "0.09503778083239858`", ",", "1.0695890919772384`", ",", 
       "0.44461403458537974`", ",", "0.35428116459826664`", ",", 
       "0.04474774833241626`", ",", "249.9292825838412`", ",", 
       "0.2392270171205957`", ",", "993.872691687206`"}], "}"}], ",", 
     RowBox[{"{", 
      RowBox[{
      "0.14569029844361497`", ",", "1.581782399146463`", ",", 
       "0.02853446038002714`", ",", "1.4746522591423932`", ",", 
       "0.17909427610451467`", ",", "0.395505345829425`", ",", 
       "0.04611739955881583`", ",", "816.4722344402478`", ",", 
       "0.17778523558925585`", ",", "271.44027790378294`"}], "}"}], ",", 
     RowBox[{"{", 
      RowBox[{
      "0.12249361616240895`", ",", "3.3852221257689097`", ",", 
       "0.05543978239026112`", ",", "1.0925731163264347`", ",", 
       "0.17776966626445145`", ",", "0.29066583025906045`", ",", 
       "0.06874297711712889`", ",", "314.16092924905377`", ",", 
       "0.1111159201808452`", ",", "685.2380116739549`"}], "}"}], ",", 
     RowBox[{"{", 
      RowBox[{
      "0.07368028774821661`", ",", "3.0677536525276716`", ",", 
       "0.07059619046896788`", ",", "1.2388956643695934`", ",", 
       "0.6420156583576027`", ",", "0.15354672355808818`", ",", 
       "0.023520960948583497`", ",", "1566.5430005580442`", ",", 
       "0.06436291536646671`", ",", "602.9382331885815`"}], "}"}], ",", 
     RowBox[{"{", 
      RowBox[{
      "0.10293015258903027`", ",", "2.7627847871257094`", ",", 
       "0.048868500737193926`", ",", "1.1335235205351295`", ",", 
       "0.26256073599306595`", ",", "0.17258322470135423`", ",", 
       "0.35448680892520623`", ",", "639.8812577909154`", ",", 
       "0.21355261514569296`", ",", "292.3004754224651`"}], "}"}], ",", 
     RowBox[{"{", 
      RowBox[{
      "0.17989985519582302`", ",", "2.2848444130728813`", ",", 
       "0.06499018234377278`", ",", "1.3356780269154247`", ",", 
       "0.8760585579430653`", ",", "0.25119519210597663`", ",", 
       "0.17680773834886487`", ",", "2893.233426659574`", ",", 
       "0.08968766773643105`", ",", "889.4972829137831`"}], "}"}], ",", 
     RowBox[{"{", 
      RowBox[{
      "0.0700064475969871`", ",", "2.5832650492672506`", ",", 
       "0.009367713712463904`", ",", "1.4593574063080232`", ",", 
       "0.8612459654760951`", ",", "0.39256758588428897`", ",", 
       "0.048637831394936666`", ",", "69.10482903899627`", ",", 
       "0.16784750403438659`", ",", "808.9797947692787`"}], "}"}], ",", 
     RowBox[{"{", 
      RowBox[{
      "0.16902358696866238`", ",", "1.5466078808636725`", ",", 
       "0.09114667029195474`", ",", "1.1632289455971812`", ",", 
       "0.7011539680870855`", ",", "0.43898684142995004`", ",", 
       "0.12814910976660654`", ",", "201.32808946828865`", ",", 
       "0.1990055903635441`", ",", "501.3434969043132`"}], "}"}], ",", 
     RowBox[{"{", 
      RowBox[{
      "0.07225780293824052`", ",", "3.2069795251700226`", ",", 
       "0.08284178682925689`", ",", "1.2105070206615947`", ",", 
       "0.6775214967569712`", ",", "0.488074793019582`", ",", 
       "0.026308005494110893`", ",", "313.1548266866826`", ",", 
       "0.21343764900902945`", ",", "758.2569582586476`"}], "}"}], ",", 
     RowBox[{"{", 
      RowBox[{
      "0.13893262337344747`", ",", "1.0427327070975592`", ",", 
       "0.09311200953995581`", ",", "1.095872791509625`", ",", 
       "0.7537435467200488`", ",", "0.549904286540486`", ",", 
       "0.25747472723162285`", ",", "4239.365928479679`", ",", 
       "0.23905861617289415`", ",", "330.34293410544217`"}], "}"}], ",", 
     RowBox[{"{", 
      RowBox[{
      "0.06788146233466685`", ",", "1.022821493462117`", ",", 
       "0.06599019909830307`", ",", "1.0274069325364188`", ",", 
       "0.42743374336783724`", ",", "0.47977647156275904`", ",", 
       "0.02909328473333213`", ",", "114.54872183983547`", ",", 
       "0.08606336865176462`", ",", "305.0489819660903`"}], "}"}], ",", 
     RowBox[{"{", 
      RowBox[{
      "0.04270280673685248`", ",", "1.2934684868479742`", ",", 
       "0.09591189067862807`", ",", "1.4128815880743355`", ",", 
       "0.13315269485352843`", ",", "0.23204805195972866`", ",", 
       "0.2572508527807455`", ",", "90.11608912792754`", ",", 
       "0.03659032712805199`", ",", "523.1103863627065`"}], "}"}], ",", 
     RowBox[{"{", 
      RowBox[{
      "0.046236418394459605`", ",", "3.574151007923631`", ",", 
       "0.092837745021803`", ",", "1.1374323179308754`", ",", 
       "0.4550831015183179`", ",", "0.3756839361198018`", ",", 
       "0.00586392775091683`", ",", "1204.6242266607505`", ",", 
       "0.029043894879770327`", ",", "942.0566673133433`"}], "}"}], ",", 
     RowBox[{"{", 
      RowBox[{
      "0.14802462884786977`", ",", "2.8463045630582817`", ",", 
       "0.07086620031807243`", ",", "1.4262141974100975`", ",", 
       "0.40895975433086873`", ",", "0.2365796035874227`", ",", 
       "0.3310600416149043`", ",", "102.98362169854454`", ",", 
       "0.1764312785940091`", ",", "773.2109911740185`"}], "}"}], ",", 
     RowBox[{"{", 
      RowBox[{
      "0.17261791412834615`", ",", "2.66725952372021`", ",", 
       "0.011878378245691455`", ",", "1.1959533166982588`", ",", 
       "0.37293218245137805`", ",", "0.28202161480695964`", ",", 
       "0.4651224858250725`", ",", "72.55708905719771`", ",", 
       "0.17887121192017358`", ",", "925.2830578188941`"}], "}"}], ",", 
     RowBox[{"{", 
      RowBox[{
      "0.10523638690298753`", ",", "3.5642755326059987`", ",", 
       "0.09015549116400706`", ",", "1.3647813438407541`", ",", 
       "0.8329295324191079`", ",", "0.5634168718886515`", ",", 
       "0.02622479781769635`", ",", "1558.3726673845852`", ",", 
       "0.0866750472996437`", ",", "735.9237964380025`"}], "}"}], ",", 
     RowBox[{"{", 
      RowBox[{
      "0.20934959845181905`", ",", "0.5253713637677127`", ",", 
       "0.09562730622062596`", ",", "1.3267328346184806`", ",", 
       "0.026713277643319655`", ",", "0.15125889150158744`", ",", 
       "0.009145743694901407`", ",", "347.6644603704283`", ",", 
       "0.2158426941139397`", ",", "839.7488318339839`"}], "}"}], ",", 
     RowBox[{"{", 
      RowBox[{
      "0.16181023020779767`", ",", "1.305821903245473`", ",", 
       "0.04345833700918577`", ",", "0.9871466940785586`", ",", 
       "0.990363037222695`", ",", "0.41737973540465045`", ",", 
       "0.04349028756064097`", ",", "389.8084434973402`", ",", 
       "0.2301500945529913`", ",", "142.75918439051142`"}], "}"}], ",", 
     RowBox[{"{", 
      RowBox[{
      "0.0585933257218722`", ",", "2.1564084302719815`", ",", 
       "0.008240848797671667`", ",", "1.3548876424139005`", ",", 
       "0.78543219520227`", ",", "0.5684638437310318`", ",", 
       "0.03933279743012852`", ",", "1164.1502368017577`", ",", 
       "0.03651331026085236`", ",", "908.8904797965278`"}], "}"}], ",", 
     RowBox[{"{", 
      RowBox[{
      "0.17629686442565196`", ",", "2.478708866004733`", ",", 
       "0.029760826245713457`", ",", "1.1409573325432285`", ",", 
       "0.08473376105442143`", ",", "0.48472391979554497`", ",", 
       "0.008616495281357169`", ",", "315.1653370205564`", ",", 
       "0.21238301827033085`", ",", "252.6645414580406`"}], "}"}], ",", 
     RowBox[{"{", 
      RowBox[{
      "0.05701931707649882`", ",", "3.239761060927444`", ",", 
       "0.018658291098521504`", ",", "1.1958711178433945`", ",", 
       "0.6010462815373658`", ",", "0.2222121897761763`", ",", 
       "0.008661059703696556`", ",", "2427.987481600541`", ",", 
       "0.16195229268590294`", ",", "598.9762630900484`"}], "}"}], ",", 
     RowBox[{"{", 
      RowBox[{
      "0.12429129251918081`", ",", "3.165176790650899`", ",", 
       "0.05944857413724836`", ",", "1.1750421651261647`", ",", 
       "0.7024367598760777`", ",", "0.26578928465801155`", ",", 
       "0.28623135703022834`", ",", "57.36286473144533`", ",", 
       "0.18225946471633314`", ",", "279.6228390464558`"}], "}"}], ",", 
     RowBox[{"{", 
      RowBox[{
      "0.17592117157303727`", ",", "3.225697565005621`", ",", 
       "0.06410385713825643`", ",", "1.4723665071047831`", ",", 
       "0.040075633612683514`", ",", "0.16766841616104544`", ",", 
       "0.01926077754515973`", ",", "451.97528485070285`", ",", 
       "0.1967336572740045`", ",", "903.2247661915143`"}], "}"}], ",", 
     RowBox[{"{", 
      RowBox[{
      "0.20267367580625623`", ",", "2.351165901182144`", ",", 
       "0.008675643302528258`", ",", "1.2736483392354083`", ",", 
       "0.1108762459426682`", ",", "0.4077401628201436`", ",", 
       "0.03171361327346612`", ",", "3972.464308751051`", ",", 
       "0.13615309860632413`", ",", "596.0671079273882`"}], "}"}], ",", 
     RowBox[{"{", 
      RowBox[{
      "0.12207280755595895`", ",", "3.8644474094244794`", ",", 
       "0.009427505375928522`", ",", "1.1042754889246225`", ",", 
       "0.6660399151614447`", ",", "0.25206523111087553`", ",", 
       "0.10009599160633623`", ",", "402.11380186936043`", ",", 
       "0.20397090745892643`", ",", "309.50158431622725`"}], "}"}], ",", 
     RowBox[{"{", 
      RowBox[{
      "0.24507742036233432`", ",", "2.3831843355711397`", ",", 
       "0.005052828156007507`", ",", "1.0721739375121355`", ",", 
       "0.49387052070387516`", ",", "0.2147676922991728`", ",", 
       "0.011565289716111508`", ",", "84.02018174384712`", ",", 
       "0.07100872729300844`", ",", "676.9347914709565`"}], "}"}], ",", 
     RowBox[{"{", 
      RowBox[{
      "0.05872459234515515`", ",", "2.1332438180615902`", ",", 
       "0.07824887308364058`", ",", "0.7585647474793751`", ",", 
       "0.26510390251726434`", ",", "0.2713237544705841`", ",", 
       "0.036979209154785794`", ",", "52.71577024813928`", ",", 
       "0.17679977189893264`", ",", "564.239792184463`"}], "}"}], ",", 
     RowBox[{"{", 
      RowBox[{
      "0.14683813473126478`", ",", "3.4711809547760266`", ",", 
       "0.030295203568552493`", ",", "1.3035360306310906`", ",", 
       "0.42027841877180494`", ",", "0.5921843153064568`", ",", 
       "0.010793050374412331`", ",", "254.4238250041397`", ",", 
       "0.22813578414007268`", ",", "746.5344746241171`"}], "}"}], ",", 
     RowBox[{"{", 
      RowBox[{
      "0.27118296549826965`", ",", "0.40016893385797836`", ",", 
       "0.03738933189542754`", ",", "1.0762552685066569`", ",", 
       "0.6570337540705835`", ",", "0.22274705980247678`", ",", 
       "0.006224989465699251`", ",", "331.2301635317647`", ",", 
       "0.16318949690503837`", ",", "803.619268726775`"}], "}"}], ",", 
     RowBox[{"{", 
      RowBox[{
      "0.2651341645020733`", ",", "3.921256061000774`", ",", 
       "0.09127020329702631`", ",", "1.0515436089401342`", ",", 
       "0.37820568835934876`", ",", "0.30543268981111493`", ",", 
       "0.008197803117955519`", ",", "249.67697255719887`", ",", 
       "0.20481437271886815`", ",", "450.4819383009913`"}], "}"}], ",", 
     RowBox[{"{", 
      RowBox[{
      "0.10266981380053875`", ",", "1.7259937776730974`", ",", 
       "0.05788500808078473`", ",", "0.8498356975392536`", ",", 
       "0.5149250125601736`", ",", "0.3750799043189028`", ",", 
       "0.006831336220999067`", ",", "241.15442777469008`", ",", 
       "0.08411211628353799`", ",", "814.8105177183215`"}], "}"}], ",", 
     RowBox[{"{", 
      RowBox[{
      "0.1701903238305883`", ",", "1.5737398864052752`", ",", 
       "0.013362842515380927`", ",", "0.9723904628120438`", ",", 
       "0.9778114455260909`", ",", "0.6469978525912341`", ",", 
       "0.013362665151551732`", ",", "1406.2278798102645`", ",", 
       "0.1754741948990562`", ",", "281.6011633652904`"}], "}"}], ",", 
     RowBox[{"{", 
      RowBox[{
      "0.20205010610888874`", ",", "2.4886025319973255`", ",", 
       "0.03416173840731352`", ",", "0.9461759215151488`", ",", 
       "0.19917032732038176`", ",", "0.20522267238789926`", ",", 
       "0.007087646061753528`", ",", "151.73293313624973`", ",", 
       "0.015624468793102558`", ",", "798.3652981187157`"}], "}"}], ",", 
     RowBox[{"{", 
      RowBox[{
      "0.2548714778924099`", ",", "2.595325989353224`", ",", 
       "0.04783518749288423`", ",", "1.260048561023251`", ",", 
       "0.11179251567641679`", ",", "0.5271320321183793`", ",", 
       "0.20942249013272063`", ",", "61.94848210458544`", ",", 
       "0.13000680045559498`", ",", "257.7742889938444`"}], "}"}], ",", 
     RowBox[{"{", 
      RowBox[{
      "0.25697985123874933`", ",", "0.6423673175461451`", ",", 
       "0.03920104245257182`", ",", "1.0494619196955428`", ",", 
       "0.6883576503405942`", ",", "0.5372602583905404`", ",", 
       "0.0298184492004487`", ",", "1024.1709922100576`", ",", 
       "0.18196374947080113`", ",", "448.03818305726395`"}], "}"}], ",", 
     RowBox[{"{", 
      RowBox[{
      "0.24108459248749042`", ",", "0.6097105829562341`", ",", 
       "0.05914817527701839`", ",", "1.4448529749350583`", ",", 
       "0.06017529583805459`", ",", "0.5679483071298559`", ",", 
       "0.028892937973694452`", ",", "184.61048198703293`", ",", 
       "0.046198153900852024`", ",", "876.6239668930126`"}], "}"}], ",", 
     RowBox[{"{", 
      RowBox[{
      "0.11138935148613482`", ",", "1.9270561111646902`", ",", 
       "0.0506158838526531`", ",", "0.7861832578093317`", ",", 
       "0.2623170852799024`", ",", "0.19880501636260794`", ",", 
       "0.1716591058201036`", ",", "672.6474872708164`", ",", 
       "0.14359452836986147`", ",", "488.74274292141473`"}], "}"}], ",", 
     RowBox[{"{", 
      RowBox[{
      "0.22711687131412428`", ",", "0.5423663037563959`", ",", 
       "0.07370528658374681`", ",", "0.9917310500559307`", ",", 
       "0.6268413827963848`", ",", "0.35482337483246806`", ",", 
       "0.0492957290107415`", ",", "298.86562808346656`", ",", 
       "0.0341131398928744`", ",", "451.4330811913654`"}], "}"}], ",", 
     RowBox[{"{", 
      RowBox[{
      "0.2649900949630745`", ",", "2.9147648354215034`", ",", 
       "0.09385410641202459`", ",", "0.8515585607662866`", ",", 
       "0.6282724158295114`", ",", "0.40674785391584145`", ",", 
       "0.01227961889947592`", ",", "57.08712154139038`", ",", 
       "0.026923769884349857`", ",", "165.58243018457918`"}], "}"}], ",", 
     RowBox[{"{", 
      RowBox[{
      "0.0915398024811338`", ",", "3.642607843612522`", ",", 
       "0.045773601129209036`", ",", "1.2779360684969243`", ",", 
       "0.2244141258099137`", ",", "0.6005450159014489`", ",", 
       "0.4759115782164151`", ",", "141.33543981734994`", ",", 
       "0.23290101078240694`", ",", "255.60470768923676`"}], "}"}], ",", 
     RowBox[{"{", 
      RowBox[{
      "0.09997582603329147`", ",", "1.8799516342297675`", ",", 
       "0.01460194430259186`", ",", "0.8270986899357093`", ",", 
       "0.5545841854424991`", ",", "0.5876382120219206`", ",", 
       "0.052778297224976234`", ",", "1510.139172300266`", ",", 
       "0.05587104924786124`", ",", "122.66534784854954`"}], "}"}], ",", 
     RowBox[{"{", 
      RowBox[{
      "0.11587596442377335`", ",", "1.570443051624368`", ",", 
       "0.05003858184900709`", ",", "0.7979390254239629`", ",", 
       "0.2695501577041357`", ",", "0.4402434745919389`", ",", 
       "0.1955710791573617`", ",", "1393.738907723443`", ",", 
       "0.22482510146060541`", ",", "822.0077092395296`"}], "}"}], ",", 
     RowBox[{"{", 
      RowBox[{
      "0.22552960854228582`", ",", "1.1654101546280868`", ",", 
       "0.07708737421212913`", ",", "0.8741738696212267`", ",", 
       "0.34763140639716794`", ",", "0.6720908373189787`", ",", 
       "0.049522394564493144`", ",", "1483.0319583713147`", ",", 
       "0.08855956469300003`", ",", "824.4137036635007`"}], "}"}], ",", 
     RowBox[{"{", 
      RowBox[{
      "0.0476102421762471`", ",", "1.8287647324569782`", ",", 
       "0.03110183117006317`", ",", "1.3863628762732523`", ",", 
       "0.6811850740698742`", ",", "0.21530814035187884`", ",", 
       "0.02495067854594185`", ",", "78.5692803520234`", ",", 
       "0.13933019803203`", ",", "251.51485099763934`"}], "}"}], ",", 
     RowBox[{"{", 
      RowBox[{
      "0.07293365735317825`", ",", "0.9536666649351204`", ",", 
       "0.041006966482838275`", ",", "0.7665287875498985`", ",", 
       "0.935767572935885`", ",", "0.220179659831362`", ",", 
       "0.20106612820967829`", ",", "178.2780155183392`", ",", 
       "0.14301518002847002`", ",", "953.0856220301953`"}], "}"}], ",", 
     RowBox[{"{", 
      RowBox[{
      "0.19096668838686354`", ",", "3.9791109702558582`", ",", 
       "0.04575838938969985`", ",", "0.88278575745365`", ",", 
       "0.1319776886877686`", ",", "0.6321229402668154`", ",", 
       "0.005732045216178792`", ",", "174.70115248623193`", ",", 
       "0.20628116633253563`", ",", "438.2211382365572`"}], "}"}], ",", 
     RowBox[{"{", 
      RowBox[{
      "0.24680488679812707`", ",", "0.815637935503644`", ",", 
       "0.0843637406190441`", ",", "0.9487689240355479`", ",", 
       "0.3250491534008515`", ",", "0.6707507630339515`", ",", 
       "0.10643040624255257`", ",", "4909.4593594307935`", ",", 
       "0.030006121749521886`", ",", "121.48162188773526`"}], "}"}], ",", 
     RowBox[{"{", 
      RowBox[{
      "0.14271805685583516`", ",", "2.3484760469035573`", ",", 
       "0.07745189816615884`", ",", "1.1886412637022417`", ",", 
       "0.22453965782263952`", ",", "0.6988851450501361`", ",", 
       "0.008392473480111172`", ",", "241.2772419245499`", ",", 
       "0.05856292707558125`", ",", "560.9416229791005`"}], "}"}], ",", 
     RowBox[{"{", 
      RowBox[{
      "0.237923538483648`", ",", "1.3045678824163405`", ",", 
       "0.05160012685748933`", ",", "1.1613123620254255`", ",", 
       "0.8558167677781581`", ",", "0.6442348560245077`", ",", 
       "0.280278439293096`", ",", "960.8793815230854`", ",", 
       "0.10811725374257602`", ",", "308.2410580836482`"}], "}"}], ",", 
     RowBox[{"{", 
      RowBox[{
      "0.26686684415084866`", ",", "0.9101714257367162`", ",", 
       "0.05201112615814223`", ",", "1.0067387685359694`", ",", 
       "0.3144283486587576`", ",", "0.5640584563511031`", ",", 
       "0.07480454987166867`", ",", "4843.746054037886`", ",", 
       "0.14590156821291428`", ",", "291.7993314288994`"}], "}"}], ",", 
     RowBox[{"{", 
      RowBox[{
      "0.27466728617562586`", ",", "3.909730616037213`", ",", 
       "0.015651626558488035`", ",", "0.8183399746276282`", ",", 
       "0.8624521285063864`", ",", "0.31078149750433326`", ",", 
       "0.1052382875316152`", ",", "561.582629527527`", ",", 
       "0.23527086491760263`", ",", "644.9709948771053`"}], "}"}], ",", 
     RowBox[{"{", 
      RowBox[{
      "0.07007388150970617`", ",", "1.2788530615475953`", ",", 
       "0.041240822222090405`", ",", "1.153764990829969`", ",", 
       "0.8716462413619626`", ",", "0.15860191259805845`", ",", 
       "0.35155378239777585`", ",", "296.5267589380548`", ",", 
       "0.19912668804556583`", ",", "616.7284928222024`"}], "}"}], ",", 
     RowBox[{"{", 
      RowBox[{
      "0.1878952467648845`", ",", "0.7675716449344554`", ",", 
       "0.05741879370926064`", ",", "0.9528631412514192`", ",", 
       "0.9302947624844955`", ",", "0.2534812971784569`", ",", 
       "0.1207735933533045`", ",", "1834.0932588583464`", ",", 
       "0.2124476008021367`", ",", "697.2076816469347`"}], "}"}], ",", 
     RowBox[{"{", 
      RowBox[{
      "0.14168118293015808`", ",", "1.8332481297075178`", ",", 
       "0.0300583699414835`", ",", "0.7581988115722615`", ",", 
       "0.852062289257528`", ",", "0.22721700466029904`", ",", 
       "0.12430348358114858`", ",", "272.5636471822111`", ",", 
       "0.15659940706565478`", ",", "639.1777488262896`"}], "}"}], ",", 
     RowBox[{"{", 
      RowBox[{
      "0.19834052588138612`", ",", "2.8473206103303275`", ",", 
       "0.06787428338874751`", ",", "1.2634740859082962`", ",", 
       "0.8483257098618575`", ",", "0.27810606990948006`", ",", 
       "0.052306771734647074`", ",", "2133.625806620023`", ",", 
       "0.10206688811673287`", ",", "552.214584726826`"}], "}"}], ",", 
     RowBox[{"{", 
      RowBox[{
      "0.13732318942612998`", ",", "2.533545686945514`", ",", 
       "0.07677083355764772`", ",", "0.9473176337866864`", ",", 
       "0.9203815554724639`", ",", "0.31737934755677866`", ",", 
       "0.05120312298025456`", ",", "1347.6776516438235`", ",", 
       "0.2303275954656494`", ",", "112.23809273053274`"}], "}"}], ",", 
     RowBox[{"{", 
      RowBox[{
      "0.21392312209610825`", ",", "3.0478754499742005`", ",", 
       "0.06538726038868102`", ",", "0.988290831541475`", ",", 
       "0.07401087304537768`", ",", "0.28494540960049397`", ",", 
       "0.2526680322768358`", ",", "279.52916817401405`", ",", 
       "0.2297370624504932`", ",", "425.1990754299824`"}], "}"}], ",", 
     RowBox[{"{", 
      RowBox[{
      "0.14320126116520115`", ",", "3.5785950094384216`", ",", 
       "0.025604653350218314`", ",", "0.8268074039814586`", ",", 
       "0.976648397359879`", ",", "0.5001702346122724`", ",", 
       "0.38123679071943467`", ",", "388.98067038422806`", ",", 
       "0.2240399781178949`", ",", "927.7111417924974`"}], "}"}], ",", 
     RowBox[{"{", 
      RowBox[{
      "0.20926436934918818`", ",", "3.54928785755524`", ",", 
       "0.04655442449302829`", ",", "1.4735046423674272`", ",", 
       "0.6436030426422834`", ",", "0.23716114021464474`", ",", 
       "0.016767557842678662`", ",", "762.9533208051863`", ",", 
       "0.22515295037189986`", ",", "823.9967654417107`"}], "}"}], ",", 
     RowBox[{"{", 
      RowBox[{
      "0.09715661458363001`", ",", "2.6162532629232897`", ",", 
       "0.05330552481177518`", ",", "1.3217583375467599`", ",", 
       "0.056961332005489806`", ",", "0.41403944176397645`", ",", 
       "0.0787432744072381`", ",", "132.53142675262785`", ",", 
       "0.16676071183902036`", ",", "308.900351347671`"}], "}"}], ",", 
     RowBox[{"{", 
      RowBox[{
      "0.044494746845228667`", ",", "3.8073919623023302`", ",", 
       "0.00891629517230891`", ",", "1.317697440879989`", ",", 
       "0.21040732129598538`", ",", "0.43509792721016394`", ",", 
       "0.11970345154140186`", ",", "395.1110764732494`", ",", 
       "0.23530085829797331`", ",", "437.748607476885`"}], "}"}], ",", 
     RowBox[{"{", 
      RowBox[{
      "0.1200252023437956`", ",", "2.8019007957477235`", ",", 
       "0.028007311257585012`", ",", "0.92009516518451`", ",", 
       "0.01280900474487301`", ",", "0.4526896126410833`", ",", 
       "0.04417068363712719`", ",", "126.12721650529039`", ",", 
       "0.11309971446701528`", ",", "297.99616984883437`"}], "}"}], ",", 
     RowBox[{"{", 
      RowBox[{
      "0.159307524381112`", ",", "2.1388708024966263`", ",", 
       "0.07728990983733347`", ",", "0.8933915824609264`", ",", 
       "0.17018256737475035`", ",", "0.39427249092340955`", ",", 
       "0.2374099439396035`", ",", "296.4953500654782`", ",", 
       "0.22256932318418826`", ",", "146.08391069826325`"}], "}"}], ",", 
     RowBox[{"{", 
      RowBox[{
      "0.2515615397486592`", ",", "1.2188920022514846`", ",", 
       "0.056806007322854075`", ",", "1.0589873581328146`", ",", 
       "0.8389110983305801`", ",", "0.5160905955986007`", ",", 
       "0.005163127675966413`", ",", "854.4257970577178`", ",", 
       "0.2370298510099471`", ",", "574.6962402010942`"}], "}"}], ",", 
     RowBox[{"{", 
      RowBox[{
      "0.23870656719030897`", ",", "0.4607483912247612`", ",", 
       "0.017860308849642834`", ",", "0.8081937138032418`", ",", 
       "0.1724194202814684`", ",", "0.3241110683425861`", ",", 
       "0.018037887307016776`", ",", "469.5800690255617`", ",", 
       "0.11201486480281508`", ",", "307.02179419088134`"}], "}"}], ",", 
     RowBox[{"{", 
      RowBox[{
      "0.06627522358143922`", ",", "2.000113059980986`", ",", 
       "0.03069667022234471`", ",", "0.8345023822924422`", ",", 
       "0.7625117937694375`", ",", "0.4912663179641469`", ",", 
       "0.07709548204647149`", ",", "185.51291986100534`", ",", 
       "0.0763658907530384`", ",", "325.2314705034143`"}], "}"}], ",", 
     RowBox[{"{", 
      RowBox[{
      "0.11831505888067828`", ",", "0.8158614012599301`", ",", 
       "0.09695106021032068`", ",", "1.4738361110893088`", ",", 
       "0.2645508678881856`", ",", "0.2913223690175213`", ",", 
       "0.010373880238463022`", ",", "1209.9954370966966`", ",", 
       "0.23975714360436612`", ",", "767.8374529336429`"}], "}"}], ",", 
     RowBox[{"{", 
      RowBox[{
      "0.20577599681754594`", ",", "2.9313768979273176`", ",", 
       "0.0038206720060969704`", ",", "0.781758458231594`", ",", 
       "0.56664249884203`", ",", "0.4709509229113563`", ",", 
       "0.021927764931302315`", ",", "4686.470122623354`", ",", 
       "0.2192041879935001`", ",", "347.008418687607`"}], "}"}], ",", 
     RowBox[{"{", 
      RowBox[{
      "0.1869209879787055`", ",", "2.3095757377059725`", ",", 
       "0.05297142960646317`", ",", "0.8815543572140244`", ",", 
       "0.041400679606300006`", ",", "0.31871458453434554`", ",", 
       "0.1289212733641052`", ",", "101.4389842310655`", ",", 
       "0.13597402845170187`", ",", "914.947493051789`"}], "}"}], ",", 
     RowBox[{"{", 
      RowBox[{
      "0.06483245092897544`", ",", "2.8384211668748724`", ",", 
       "0.0911657087741262`", ",", "1.289023251198742`", ",", 
       "0.4466087032681607`", ",", "0.267574352599688`", ",", 
       "0.007946224566772193`", ",", "1055.04661000947`", ",", 
       "0.08980662020688435`", ",", "572.8761673725373`"}], "}"}], ",", 
     RowBox[{"{", 
      RowBox[{
      "0.09228610076587707`", ",", "1.6450889610515498`", ",", 
       "0.08913657400655176`", ",", "1.3611199649465364`", ",", 
       "0.621424219326399`", ",", "0.6158200041827449`", ",", 
       "0.19662513724207695`", ",", "1190.4261163432097`", ",", 
       "0.21638593744388268`", ",", "965.0447414955308`"}], "}"}], ",", 
     RowBox[{"{", 
      RowBox[{
      "0.24524928286716796`", ",", "3.6904456707313154`", ",", 
       "0.08967706170457866`", ",", "0.7837922940103521`", ",", 
       "0.15260266641265163`", ",", "0.4719521309469129`", ",", 
       "0.02190199465707774`", ",", "50.30445277851058`", ",", 
       "0.16737611791533596`", ",", "158.4281260415155`"}], "}"}], ",", 
     RowBox[{"{", 
      RowBox[{
      "0.2085289521726456`", ",", "3.7433965844871855`", ",", 
       "0.07373717758801387`", ",", "0.8272531686673292`", ",", 
       "0.9243484340355741`", ",", "0.4736315139016828`", ",", 
       "0.04000550244322193`", ",", "775.1117022858083`", ",", 
       "0.18128754644027817`", ",", "792.6217255082997`"}], "}"}], ",", 
     RowBox[{"{", 
      RowBox[{
      "0.1942796430577805`", ",", "3.7771592955896995`", ",", 
       "0.014808087701342974`", ",", "0.8727503183069723`", ",", 
       "0.9499179373546311`", ",", "0.4711663886743095`", ",", 
       "0.28504637709688535`", ",", "219.95821433792653`", ",", 
       "0.17829093188760597`", ",", "601.1866479309697`"}], "}"}], ",", 
     RowBox[{"{", 
      RowBox[{
      "0.19978804404047035`", ",", "1.7412366971449815`", ",", 
       "0.05869679069766164`", ",", "1.2250897389227589`", ",", 
       "0.9947242752248806`", ",", "0.3288744578871605`", ",", 
       "0.029790954073398563`", ",", "177.76139833706597`", ",", 
       "0.1704177380158945`", ",", "342.62682125921594`"}], "}"}], ",", 
     RowBox[{"{", 
      RowBox[{
      "0.18813828973766622`", ",", "3.040504339634855`", ",", 
       "0.03041458173591515`", ",", "1.2993625717609874`", ",", 
       "0.3197300168421664`", ",", "0.4882990032931548`", ",", 
       "0.05916461107129405`", ",", "288.10788143037024`", ",", 
       "0.10847906504084376`", ",", "408.965425001152`"}], "}"}], ",", 
     RowBox[{"{", 
      RowBox[{
      "0.13939828058518033`", ",", "1.5857112352411011`", ",", 
       "0.08574772946752571`", ",", "1.1093571913830735`", ",", 
       "0.14309585058744245`", ",", "0.5634406137724309`", ",", 
       "0.2817673310248056`", ",", "53.991544293777636`", ",", 
       "0.11459032439612055`", ",", "248.27985633277424`"}], "}"}], ",", 
     RowBox[{"{", 
      RowBox[{
      "0.043536324184198144`", ",", "3.326291464260996`", ",", 
       "0.05139708072028187`", ",", "0.9030702944800504`", ",", 
       "0.7051237824883041`", ",", "0.5197885611320734`", ",", 
       "0.019273613149624703`", ",", "329.1019165250263`", ",", 
       "0.23460236315419714`", ",", "678.1062885700973`"}], "}"}], ",", 
     RowBox[{"{", 
      RowBox[{
      "0.09801716906192193`", ",", "2.9539869268188017`", ",", 
       "0.020040830336135844`", ",", "1.2343926494145465`", ",", 
       "0.7600540430041269`", ",", "0.3516902841570241`", ",", 
       "0.029540615021220525`", ",", "3778.034634812808`", ",", 
       "0.12448155103112013`", ",", "335.4861228637068`"}], "}"}], ",", 
     RowBox[{"{", 
      RowBox[{
      "0.2351399190035529`", ",", "0.6800114559723247`", ",", 
       "0.03213357322891234`", ",", "1.2136689663675575`", ",", 
       "0.0851758437090655`", ",", "0.2574027192263152`", ",", 
       "0.12005990640730702`", ",", "487.2802108209037`", ",", 
       "0.1525337459876398`", ",", "478.6782242639763`"}], "}"}], ",", 
     RowBox[{"{", 
      RowBox[{
      "0.19840884489282196`", ",", "2.435275307859949`", ",", 
       "0.06582510415417815`", ",", "1.194841715963503`", ",", 
       "0.18931490770635162`", ",", "0.6654697402710699`", ",", 
       "0.012855112113943912`", ",", "384.7644348925394`", ",", 
       "0.20206490703703606`", ",", "653.6112811972781`"}], "}"}], ",", 
     RowBox[{"{", 
      RowBox[{
      "0.153998794720146`", ",", "2.296727093897146`", ",", 
       "0.048890456587564815`", ",", "1.0717959146758531`", ",", 
       "0.20411298992327565`", ",", "0.5326406872061232`", ",", 
       "0.0433093428704623`", ",", "1797.551253413897`", ",", 
       "0.09526457101922897`", ",", "474.50386549092957`"}], "}"}], ",", 
     RowBox[{"{", 
      RowBox[{
      "0.2762960805421906`", ",", "2.0251009856011146`", ",", 
       "0.06438086916711981`", ",", "1.2552601159611685`", ",", 
       "0.824619961217385`", ",", "0.2219622549088328`", ",", 
       "0.07771120847969075`", ",", "235.23851588627025`", ",", 
       "0.03242543857282393`", ",", "995.444729973487`"}], "}"}], ",", 
     RowBox[{"{", 
      RowBox[{
      "0.22210233579747424`", ",", "3.0942680698763763`", ",", 
       "0.09032486696922916`", ",", "1.0647099914995546`", ",", 
       "0.516081148067818`", ",", "0.4664841812624002`", ",", 
       "0.2575335143375922`", ",", "247.27548003665564`", ",", 
       "0.1261056310024135`", ",", "988.0783976396131`"}], "}"}], ",", 
     RowBox[{"{", 
      RowBox[{
      "0.04246581734245333`", ",", "2.6243765146123685`", ",", 
       "0.039300994341565525`", ",", "1.1707132411393175`", ",", 
       "0.760389410309404`", ",", "0.6197176888843219`", ",", 
       "0.05613616961797109`", ",", "579.7528852266169`", ",", 
       "0.18044598974464704`", ",", "692.5186634415095`"}], "}"}], ",", 
     RowBox[{"{", 
      RowBox[{
      "0.13098562468211145`", ",", "0.6918886972002496`", ",", 
       "0.09307771379161338`", ",", "0.7572969971235853`", ",", 
       "0.8621959711022029`", ",", "0.17247619508234702`", ",", 
       "0.13638646340531488`", ",", "1721.8193108366343`", ",", 
       "0.15630991181601384`", ",", "116.41676929938268`"}], "}"}], ",", 
     RowBox[{"{", 
      RowBox[{
      "0.2369558402004424`", ",", "3.8904595389867698`", ",", 
       "0.07694340666447698`", ",", "1.136418408023505`", ",", 
       "0.5724535764038741`", ",", "0.4530887158124406`", ",", 
       "0.11198137985855583`", ",", "117.36224574039397`", ",", 
       "0.1511561710016185`", ",", "454.7116411649565`"}], "}"}], ",", 
     RowBox[{"{", 
      RowBox[{
      "0.22006023145078546`", ",", "1.8699454187445346`", ",", 
       "0.04190713219713553`", ",", "1.0916024021867943`", ",", 
       "0.9816282992661436`", ",", "0.6829534497485226`", ",", 
       "0.009835956205983078`", ",", "624.6290470462591`", ",", 
       "0.021070658550712773`", ",", "768.5490473777757`"}], "}"}], ",", 
     RowBox[{"{", 
      RowBox[{
      "0.09828617329733175`", ",", "2.463942931528096`", ",", 
       "0.007572202379780535`", ",", "1.2472200527061044`", ",", 
       "0.41644064652613144`", ",", "0.4645936104828291`", ",", 
       "0.02312500549439911`", ",", "54.07758231391304`", ",", 
       "0.09597622753113771`", ",", "416.81598350845786`"}], "}"}], ",", 
     RowBox[{"{", 
      RowBox[{
      "0.08362876114696788`", ",", "3.673753657595393`", ",", 
       "0.08998734313926576`", ",", "1.3432025605848703`", ",", 
       "0.2747343812629557`", ",", "0.6253363571442772`", ",", 
       "0.036994141920847455`", ",", "388.9552816546361`", ",", 
       "0.04955150722579804`", ",", "133.7754196526289`"}], "}"}], ",", 
     RowBox[{"{", 
      RowBox[{
      "0.22105845206099273`", ",", "3.6723501488527104`", ",", 
       "0.0598021179692625`", ",", "0.9344989193429194`", ",", 
       "0.3577079276157791`", ",", "0.25286474043446827`", ",", 
       "0.02760454342543124`", ",", "121.18794663333252`", ",", 
       "0.020589883661662256`", ",", "454.33911379556343`"}], "}"}], ",", 
     RowBox[{"{", 
      RowBox[{
      "0.2404415985731178`", ",", "3.9242340192232827`", ",", 
       "0.025726059183975813`", ",", "1.0889915012585847`", ",", 
       "0.7185429349809043`", ",", "0.6376702062000428`", ",", 
       "0.268650042773469`", ",", "355.68354138078996`", ",", 
       "0.22139947989242942`", ",", "504.918029373391`"}], "}"}], ",", 
     RowBox[{"{", 
      RowBox[{
      "0.1005874500764159`", ",", "2.23272409892634`", ",", 
       "0.060802667136885716`", ",", "0.991684052120384`", ",", 
       "0.9801615674605653`", ",", "0.4858907364942624`", ",", 
       "0.29370050837355216`", ",", "1056.4414347359782`", ",", 
       "0.08590239477227651`", ",", "977.0843750733277`"}], "}"}], ",", 
     RowBox[{"{", 
      RowBox[{
      "0.2630219935361097`", ",", "0.7161334798425658`", ",", 
       "0.06498611082218136`", ",", "0.9675557624650479`", ",", 
       "0.11067589370665232`", ",", "0.632848587449107`", ",", 
       "0.011686165277954987`", ",", "164.13933362107778`", ",", 
       "0.16701870855521322`", ",", "106.59616859139227`"}], "}"}], ",", 
     RowBox[{"{", 
      RowBox[{
      "0.21827180155004183`", ",", "3.007771469369752`", ",", 
       "0.03198650183307903`", ",", "1.2597421711376162`", ",", 
       "0.05877944668022894`", ",", "0.21087223032471758`", ",", 
       "0.1491736628807538`", ",", "409.73754661816`", ",", 
       "0.07595835910505389`", ",", "682.1222641287044`"}], "}"}], ",", 
     RowBox[{"{", 
      RowBox[{
      "0.22045085365596306`", ",", "0.8751625033990953`", ",", 
       "0.040943556123142544`", ",", "1.1343752751378642`", ",", 
       "0.40735695900069624`", ",", "0.30497304960520855`", ",", 
       "0.05995678076716148`", ",", "952.3200487692166`", ",", 
       "0.18118346106920746`", ",", "347.9890739313543`"}], "}"}], ",", 
     RowBox[{"{", 
      RowBox[{
      "0.18946179909757177`", ",", "3.562633004956865`", ",", 
       "0.0313023029411473`", ",", "1.4739498657051078`", ",", 
       "0.8014019749280452`", ",", "0.35240031523303095`", ",", 
       "0.015200151831610186`", ",", "167.2762376390573`", ",", 
       "0.22621173221438579`", ",", "745.402744487609`"}], "}"}], ",", 
     RowBox[{"{", 
      RowBox[{
      "0.13542699057027358`", ",", "2.86206448171706`", ",", 
       "0.09450221741270137`", ",", "1.0246625231410813`", ",", 
       "0.5482685534092477`", ",", "0.5509095992989991`", ",", 
       "0.015559917921534123`", ",", "99.38093814456799`", ",", 
       "0.05756251023205006`", ",", "408.71843737795535`"}], "}"}], ",", 
     RowBox[{"{", 
      RowBox[{
      "0.22732356256701053`", ",", "1.5620331345808607`", ",", 
       "0.0050074509751661545`", ",", "1.197172786919317`", ",", 
       "0.105827486838725`", ",", "0.3868626726744283`", ",", 
       "0.406019958242878`", ",", "3005.96971854734`", ",", 
       "0.19859762557886712`", ",", "993.8820694295587`"}], "}"}], ",", 
     RowBox[{"{", 
      RowBox[{
      "0.21970737996259793`", ",", "3.936399929325778`", ",", 
       "0.011750041974777936`", ",", "1.121349683519117`", ",", 
       "0.5859217781105792`", ",", "0.5996889464289015`", ",", 
       "0.1151074043533795`", ",", "67.42346044078403`", ",", 
       "0.08547629013313163`", ",", "411.81079788833034`"}], "}"}], ",", 
     RowBox[{"{", 
      RowBox[{
      "0.2790786490274024`", ",", "1.2584508796810594`", ",", 
       "0.07665707924292071`", ",", "0.7658270386209375`", ",", 
       "0.7483296604910108`", ",", "0.41920065323621736`", ",", 
       "0.023176749691687894`", ",", "3277.281084867628`", ",", 
       "0.1396918716126389`", ",", "580.5780481474799`"}], "}"}], ",", 
     RowBox[{"{", 
      RowBox[{
      "0.16453791668796786`", ",", "3.8862921855966857`", ",", 
       "0.013327775962263057`", ",", "0.8725709784378354`", ",", 
       "0.6113118115742937`", ",", "0.2156639660199009`", ",", 
       "0.03762803482789101`", ",", "2547.318776383711`", ",", 
       "0.17247938020774817`", ",", "892.0466365080326`"}], "}"}], ",", 
     RowBox[{"{", 
      RowBox[{
      "0.06375537189690972`", ",", "1.7690459528540705`", ",", 
       "0.015096892864035833`", ",", "0.8299986088232871`", ",", 
       "0.6367083940240161`", ",", "0.28113916107145065`", ",", 
       "0.04428098157483091`", ",", "4084.099508293162`", ",", 
       "0.10954682401240934`", ",", "746.6104278313039`"}], "}"}], ",", 
     RowBox[{"{", 
      RowBox[{
      "0.08187579925483629`", ",", "1.8655110961595254`", ",", 
       "0.0874648172698457`", ",", "1.4510572222714657`", ",", 
       "0.15566591480992242`", ",", "0.41910638528278665`", ",", 
       "0.07239970607129952`", ",", "723.8241834225208`", ",", 
       "0.12901960068026558`", ",", "180.2504060368367`"}], "}"}], ",", 
     RowBox[{"{", 
      RowBox[{
      "0.10435199153649627`", ",", "0.5893233643311877`", ",", 
       "0.04811942984145233`", ",", "1.1349604857206697`", ",", 
       "0.5895670318233859`", ",", "0.15288875305518912`", ",", 
       "0.04910349811258292`", ",", "449.5316302223964`", ",", 
       "0.12434959568189269`", ",", "703.0287573582831`"}], "}"}], ",", 
     RowBox[{"{", 
      RowBox[{
      "0.15686440216485814`", ",", "3.299158386840012`", ",", 
       "0.04362586030096008`", ",", "0.953069845851497`", ",", 
       "0.4069322991233839`", ",", "0.6538520347193495`", ",", 
       "0.028206943433383688`", ",", "616.8360622195407`", ",", 
       "0.1803006375790399`", ",", "266.56001157686615`"}], "}"}], ",", 
     RowBox[{"{", 
      RowBox[{
      "0.06547279088568253`", ",", "0.8381089463723068`", ",", 
       "0.07137472004433824`", ",", "1.2017236457315694`", ",", 
       "0.07858577799252853`", ",", "0.56356916944079`", ",", 
       "0.03424982094712966`", ",", "121.26145217466427`", ",", 
       "0.2454354766292936`", ",", "829.242714338502`"}], "}"}], ",", 
     RowBox[{"{", 
      RowBox[{
      "0.17569742909738978`", ",", "2.0195575491588675`", ",", 
       "0.02434222613969263`", ",", "1.434279867729109`", ",", 
       "0.8915491260180508`", ",", "0.2781339725257843`", ",", 
       "0.04682272639132616`", ",", "59.94019211717092`", ",", 
       "0.2222051195324956`", ",", "236.65018069241324`"}], "}"}], ",", 
     RowBox[{"{", 
      RowBox[{
      "0.09460907585719619`", ",", "0.8356897954881948`", ",", 
       "0.060460918351022866`", ",", "1.069146699286762`", ",", 
       "0.014736646088169492`", ",", "0.5865094862125538`", ",", 
       "0.07297164593929295`", ",", "179.1610024491539`", ",", 
       "0.037596776460407155`", ",", "892.0322556004016`"}], "}"}], ",", 
     RowBox[{"{", 
      RowBox[{
      "0.09233956131689997`", ",", "0.6404053871541118`", ",", 
       "0.05959897753518367`", ",", "1.3305103741913034`", ",", 
       "0.7729857515912517`", ",", "0.22480536379085048`", ",", 
       "0.13093485314958295`", ",", "1027.106817790177`", ",", 
       "0.09580485239452469`", ",", "776.0064233531045`"}], "}"}], ",", 
     RowBox[{"{", 
      RowBox[{
      "0.1760992852032619`", ",", "2.0576043555645516`", ",", 
       "0.009895906281638124`", ",", "1.218879855416122`", ",", 
       "0.22293753096138147`", ",", "0.47733786176532955`", ",", 
       "0.12573960627564046`", ",", "190.0926217184925`", ",", 
       "0.16755982960498023`", ",", "296.35846579200165`"}], "}"}], ",", 
     RowBox[{"{", 
      RowBox[{
      "0.266626264443372`", ",", "3.5900664324260045`", ",", 
       "0.04123634989318651`", ",", "1.010061724366724`", ",", 
       "0.22320942065814342`", ",", "0.29156885927164033`", ",", 
       "0.008778055090297143`", ",", "315.7126293940718`", ",", 
       "0.03106814470993058`", ",", "971.4718069354443`"}], "}"}], ",", 
     RowBox[{"{", 
      RowBox[{
      "0.20633623222753245`", ",", "1.8062049689164192`", ",", 
       "0.024683456051737968`", ",", "1.4736425858155604`", ",", 
       "0.9975963414746294`", ",", "0.45321134080754555`", ",", 
       "0.06164119417640365`", ",", "981.5961666351051`", ",", 
       "0.06084524543598019`", ",", "894.6393430913585`"}], "}"}], ",", 
     RowBox[{"{", 
      RowBox[{
      "0.1952457396539687`", ",", "2.396633432716655`", ",", 
       "0.027692355669681295`", ",", "1.483739684147085`", ",", 
       "0.49946151037920083`", ",", "0.6843034163274524`", ",", 
       "0.015772529376378245`", ",", "165.6691863878366`", ",", 
       "0.13164676433224554`", ",", "744.7639235090896`"}], "}"}], ",", 
     RowBox[{"{", 
      RowBox[{
      "0.0412147820800699`", ",", "0.6603123172269081`", ",", 
       "0.022261526033749313`", ",", "1.1649615926526864`", ",", 
       "0.2836869733691665`", ",", "0.15807495679202033`", ",", 
       "0.11234412980270021`", ",", "3908.1378298311292`", ",", 
       "0.06462235682420547`", ",", "548.6113009858772`"}], "}"}], ",", 
     RowBox[{"{", 
      RowBox[{
      "0.17218500939622683`", ",", "3.313865785682787`", ",", 
       "0.027957414977543033`", ",", "1.3071462915775924`", ",", 
       "0.8795651108976117`", ",", "0.6440187783428721`", ",", 
       "0.0059566913562622715`", ",", "104.65032511018502`", ",", 
       "0.027977308543697232`", ",", "907.2104908091411`"}], "}"}], ",", 
     RowBox[{"{", 
      RowBox[{
      "0.15502202925070413`", ",", "3.316526162282644`", ",", 
       "0.02233200567968467`", ",", "1.2759230603694547`", ",", 
       "0.9221203428299127`", ",", "0.2943110669636566`", ",", 
       "0.005350880253335643`", ",", "3898.5440559966614`", ",", 
       "0.22820486785889155`", ",", "684.4986442435719`"}], "}"}], ",", 
     RowBox[{"{", 
      RowBox[{
      "0.2268261659238296`", ",", "0.7994964989328879`", ",", 
       "0.08934756409882037`", ",", "1.2877518377572021`", ",", 
       "0.5411906669030329`", ",", "0.3691399078289529`", ",", 
       "0.43421420694016527`", ",", "139.17013379956958`", ",", 
       "0.04485647842506657`", ",", "905.8781238041313`"}], "}"}], ",", 
     RowBox[{"{", 
      RowBox[{
      "0.1770204235692701`", ",", "1.2781960851633176`", ",", 
       "0.06497396695791541`", ",", "1.3605134684748712`", ",", 
       "0.244014227954229`", ",", "0.1870138591753292`", ",", 
       "0.03077127158598826`", ",", "60.18019994982649`", ",", 
       "0.2131346317141143`", ",", "683.027244020558`"}], "}"}], ",", 
     RowBox[{"{", 
      RowBox[{
      "0.2717375993536527`", ",", "3.135824470079611`", ",", 
       "0.0691606222305435`", ",", "0.7845225922631083`", ",", 
       "0.16212023726406954`", ",", "0.4466944141001402`", ",", 
       "0.022381478813530132`", ",", "1383.5815052684432`", ",", 
       "0.187615308884319`", ",", "843.6072606940219`"}], "}"}], ",", 
     RowBox[{"{", 
      RowBox[{
      "0.13674247358699154`", ",", "3.6254060485372106`", ",", 
       "0.06512400723657372`", ",", "1.01887393296334`", ",", 
       "0.2910940805340305`", ",", "0.4365596853256456`", ",", 
       "0.08138806498834827`", ",", "2017.3312921087977`", ",", 
       "0.1583601508053748`", ",", "997.8620700747402`"}], "}"}], ",", 
     RowBox[{"{", 
      RowBox[{
      "0.25040288289621143`", ",", "2.7133813844480077`", ",", 
       "0.08448585223614441`", ",", "1.2018013366302356`", ",", 
       "0.3702885119817223`", ",", "0.5701876195896491`", ",", 
       "0.008691071240784448`", ",", "443.903801201532`", ",", 
       "0.12402133852573172`", ",", "106.45272333045864`"}], "}"}], ",", 
     RowBox[{"{", 
      RowBox[{
      "0.041511277768737365`", ",", "3.4931610590794087`", ",", 
       "0.03976168853825012`", ",", "1.2668832550579765`", ",", 
       "0.9486019052531109`", ",", "0.46529858524653356`", ",", 
       "0.012928244696006381`", ",", "74.20790580822272`", ",", 
       "0.10554204343742091`", ",", "509.5020269334231`"}], "}"}], ",", 
     RowBox[{"{", 
      RowBox[{
      "0.1336668665495257`", ",", "2.350867715598585`", ",", 
       "0.0771275101676191`", ",", "1.4505612510666444`", ",", 
       "0.07698080749571079`", ",", "0.6199281441330318`", ",", 
       "0.01101960174542534`", ",", "2269.347129396604`", ",", 
       "0.18489372818520305`", ",", "687.4473514223084`"}], "}"}], ",", 
     RowBox[{"{", 
      RowBox[{
      "0.16253001008083912`", ",", "1.051184352668212`", ",", 
       "0.056229861688529344`", ",", "1.004023329401581`", ",", 
       "0.3681252451367141`", ",", "0.678555581878113`", ",", 
       "0.021351933171038215`", ",", "801.2312670528647`", ",", 
       "0.04412464112257197`", ",", "454.387044888035`"}], "}"}], ",", 
     RowBox[{"{", 
      RowBox[{
      "0.11892797719939147`", ",", "1.7514715754101635`", ",", 
       "0.04183594418628097`", ",", "0.8769916901819208`", ",", 
       "0.1544196171401151`", ",", "0.36811304221318286`", ",", 
       "0.3010643636498307`", ",", "695.4685634811971`", ",", 
       "0.1100461062891433`", ",", "498.29553639594855`"}], "}"}], ",", 
     RowBox[{"{", 
      RowBox[{
      "0.07330210226600109`", ",", "0.43499060410436075`", ",", 
       "0.027517449896700585`", ",", "0.9126335864120539`", ",", 
       "0.9987805296414807`", ",", "0.22966152781322624`", ",", 
       "0.006114379328547516`", ",", "1310.3025866798243`", ",", 
       "0.17060413983046802`", ",", "156.9492509406908`"}], "}"}], ",", 
     RowBox[{"{", 
      RowBox[{
      "0.04276868172332263`", ",", "2.4648491140401436`", ",", 
       "0.05187906428248695`", ",", "1.0339646047806086`", ",", 
       "0.22491069842200573`", ",", "0.5459771269560785`", ",", 
       "0.008402091672076594`", ",", "289.6225761610719`", ",", 
       "0.14646027342084122`", ",", "755.2264179389915`"}], "}"}], ",", 
     RowBox[{"{", 
      RowBox[{
      "0.04164393094890753`", ",", "1.242303977240664`", ",", 
       "0.07972480756303409`", ",", "0.7846124621006639`", ",", 
       "0.174070187582688`", ",", "0.36672176044371163`", ",", 
       "0.2674133971106355`", ",", "845.6949135526564`", ",", 
       "0.03358000499684233`", ",", "498.18094156134975`"}], "}"}], ",", 
     RowBox[{"{", 
      RowBox[{
      "0.229458031958857`", ",", "0.6439515416123651`", ",", 
       "0.006015292830911623`", ",", "0.9158920123716887`", ",", 
       "0.2560144381841183`", ",", "0.2684667797484167`", ",", 
       "0.34315524666163677`", ",", "154.42595917415295`", ",", 
       "0.0855610041334563`", ",", "198.13557848737526`"}], "}"}], ",", 
     RowBox[{"{", 
      RowBox[{
      "0.17047138799782602`", ",", "2.2898957920477256`", ",", 
       "0.06696496462752731`", ",", "1.0845008770247568`", ",", 
       "0.2872211606807551`", ",", "0.6001028117008813`", ",", 
       "0.005754832757542004`", ",", "635.7506300024877`", ",", 
       "0.22579833707749164`", ",", "724.3665386038351`"}], "}"}], ",", 
     RowBox[{"{", 
      RowBox[{
      "0.17254913268987798`", ",", "2.6495590376973945`", ",", 
       "0.034760594449157356`", ",", "1.2124525447208163`", ",", 
       "0.841946926790414`", ",", "0.5402918593560716`", ",", 
       "0.18936332779093834`", ",", "107.26507780664734`", ",", 
       "0.037511987734769214`", ",", "537.2669943782652`"}], "}"}], ",", 
     RowBox[{"{", 
      RowBox[{
      "0.25016487015444`", ",", "0.777229893080774`", ",", 
       "0.04915901947556062`", ",", "1.0998264093102956`", ",", 
       "0.5377812514235516`", ",", "0.25267335702204063`", ",", 
       "0.00974787647189834`", ",", "1244.8070691537305`", ",", 
       "0.07483034108642977`", ",", "805.776090435819`"}], "}"}], ",", 
     RowBox[{"{", 
      RowBox[{
      "0.05399158420479849`", ",", "3.019162845487374`", ",", 
       "0.03785073545081486`", ",", "0.9636051990488629`", ",", 
       "0.15564774020522387`", ",", "0.21918784710924044`", ",", 
       "0.006223290787557694`", ",", "2623.658439173353`", ",", 
       "0.10900490483685588`", ",", "947.3435866888657`"}], "}"}], ",", 
     RowBox[{"{", 
      RowBox[{
      "0.1747811216286701`", ",", "3.881854804860919`", ",", 
       "0.08016222833139366`", ",", "1.4944210252995196`", ",", 
       "0.11903432009706139`", ",", "0.5878228241833926`", ",", 
       "0.37145683618740644`", ",", "66.72046507331578`", ",", 
       "0.12877597314607542`", ",", "125.71709418119497`"}], "}"}], ",", 
     RowBox[{"{", 
      RowBox[{
      "0.141601654527025`", ",", "1.3089955011167094`", ",", 
       "0.06560329176994835`", ",", "1.3368116485682675`", ",", 
       "0.4133506282593844`", ",", "0.6351089997359891`", ",", 
       "0.016818978674610487`", ",", "1705.797093405403`", ",", 
       "0.15388894760263466`", ",", "511.61503546845904`"}], "}"}], ",", 
     RowBox[{"{", 
      RowBox[{
      "0.084639232238298`", ",", "1.212736951496196`", ",", 
       "0.05997810159304612`", ",", "0.8889893736120966`", ",", 
       "0.13958728158655265`", ",", "0.6603558899173929`", ",", 
       "0.011413642036874375`", ",", "536.7545673384209`", ",", 
       "0.04259995653165516`", ",", "944.3686479349165`"}], "}"}], ",", 
     RowBox[{"{", 
      RowBox[{
      "0.16529311034127547`", ",", "3.851126737390418`", ",", 
       "0.08113860877333676`", ",", "1.058819349237051`", ",", 
       "0.13571240412272645`", ",", "0.4517872186170928`", ",", 
       "0.35559705335185826`", ",", "1001.8429736474003`", ",", 
       "0.09802300913580997`", ",", "620.1784409572178`"}], "}"}], ",", 
     RowBox[{"{", 
      RowBox[{
      "0.23418982946474864`", ",", "3.956604059014369`", ",", 
       "0.04230369921779414`", ",", "0.95232561320253`", ",", 
       "0.8349528260558194`", ",", "0.6299543509496768`", ",", 
       "0.06275886449027793`", ",", "701.9720478982712`", ",", 
       "0.21824826209863868`", ",", "426.47742716464967`"}], "}"}], ",", 
     RowBox[{"{", 
      RowBox[{
      "0.2761598760040886`", ",", "2.6641557087508057`", ",", 
       "0.004462535100939409`", ",", "0.9313534046677239`", ",", 
       "0.750233715330811`", ",", "0.2049305849598677`", ",", 
       "0.3933840236336692`", ",", "50.2496550267719`", ",", 
       "0.2374943907090124`", ",", "344.2970123705422`"}], "}"}], ",", 
     RowBox[{"{", 
      RowBox[{
      "0.1351836628142749`", ",", "3.5624660341291037`", ",", 
       "0.025452437146326938`", ",", "0.7612568037032439`", ",", 
       "0.652970660668506`", ",", "0.6408529036315123`", ",", 
       "0.21928764621486097`", ",", "534.7730348589814`", ",", 
       "0.24746341528536303`", ",", "560.0699314591134`"}], "}"}], ",", 
     RowBox[{"{", 
      RowBox[{
      "0.26232668071537735`", ",", "1.207274588572547`", ",", 
       "0.027172732680876114`", ",", "0.878898400796649`", ",", 
       "0.9275146387246145`", ",", "0.31349252382451775`", ",", 
       "0.12237771890255045`", ",", "296.36361267724436`", ",", 
       "0.017576594718109073`", ",", "538.5261184010628`"}], "}"}], ",", 
     RowBox[{"{", 
      RowBox[{
      "0.06921463438282771`", ",", "3.9571800779527315`", ",", 
       "0.026742802177079528`", ",", "1.1077760750375103`", ",", 
       "0.012836546117421577`", ",", "0.44641175777925235`", ",", 
       "0.3069910959195543`", ",", "680.1511030834043`", ",", 
       "0.08770647443596591`", ",", "182.30226827470233`"}], "}"}], ",", 
     RowBox[{"{", 
      RowBox[{
      "0.23559239220203682`", ",", "3.2108513477276697`", ",", 
       "0.01736528262118654`", ",", "1.3561109299681864`", ",", 
       "0.09396152800742397`", ",", "0.29521017097752533`", ",", 
       "0.02869751203681663`", ",", "1077.23513295276`", ",", 
       "0.19412010713150385`", ",", "318.4056793084999`"}], "}"}], ",", 
     RowBox[{"{", 
      RowBox[{
      "0.09115428875490028`", ",", "3.0706223452006016`", ",", 
       "0.03232145089994729`", ",", "0.7642247265036182`", ",", 
       "0.18050339436720364`", ",", "0.6416456253725367`", ",", 
       "0.010505945470625598`", ",", "58.10983830816918`", ",", 
       "0.09406933636073506`", ",", "174.5022624084388`"}], "}"}], ",", 
     RowBox[{"{", 
      RowBox[{
      "0.23356040634394826`", ",", "2.492582964596944`", ",", 
       "0.09819476019997214`", ",", "1.1503432849681279`", ",", 
       "0.06854649517894851`", ",", "0.5510839557713577`", ",", 
       "0.0071381077335303`", ",", "2385.9838126952855`", ",", 
       "0.013315355756726904`", ",", "961.7670735590306`"}], "}"}], ",", 
     RowBox[{"{", 
      RowBox[{
      "0.25739033381964765`", ",", "3.83031296180729`", ",", 
       "0.07795330721270595`", ",", "1.3914735727751597`", ",", 
       "0.315795024852483`", ",", "0.18909057130226337`", ",", 
       "0.046455878996427676`", ",", "2457.8987531381417`", ",", 
       "0.21479863643047675`", ",", "436.99040574834953`"}], "}"}], ",", 
     RowBox[{"{", 
      RowBox[{
      "0.11782083138332561`", ",", "0.9397991607947134`", ",", 
       "0.03435330327997967`", ",", "1.298219743186714`", ",", 
       "0.15161593487328484`", ",", "0.2427618760211594`", ",", 
       "0.04640184603844971`", ",", "394.52569979799523`", ",", 
       "0.22637503918894109`", ",", "120.48416627959249`"}], "}"}], ",", 
     RowBox[{"{", 
      RowBox[{
      "0.10065409907604789`", ",", "3.109979529809686`", ",", 
       "0.05985471266539985`", ",", "1.4037113657202065`", ",", 
       "0.2551527049282132`", ",", "0.39211616335234245`", ",", 
       "0.053944330615504715`", ",", "1232.2013118971267`", ",", 
       "0.18318402883994528`", ",", "982.5075567784879`"}], "}"}], ",", 
     RowBox[{"{", 
      RowBox[{
      "0.20373034722529687`", ",", "1.8258929347032087`", ",", 
       "0.028710915990495637`", ",", "1.2999358225942528`", ",", 
       "0.47437870101991586`", ",", "0.4479020312750728`", ",", 
       "0.02085535990534196`", ",", "155.89057435108427`", ",", 
       "0.24707674305197086`", ",", "593.832502401464`"}], "}"}], ",", 
     RowBox[{"{", 
      RowBox[{
      "0.1667072912115688`", ",", "1.1926716420341554`", ",", 
       "0.02793807367428192`", ",", "1.1097053421712721`", ",", 
       "0.7879852596126686`", ",", "0.47927016034261305`", ",", 
       "0.007964145149834574`", ",", "178.94143600935337`", ",", 
       "0.1062391944982713`", ",", "376.6999080921696`"}], "}"}], ",", 
     RowBox[{"{", 
      RowBox[{
      "0.04399597163424873`", ",", "1.5345814599820171`", ",", 
       "0.040779489311776336`", ",", "1.1444095951288937`", ",", 
       "0.08884309651814792`", ",", "0.5567432378994842`", ",", 
       "0.011138214889458318`", ",", "268.907723173268`", ",", 
       "0.042126942027993275`", ",", "429.31770518007414`"}], "}"}], ",", 
     RowBox[{"{", 
      RowBox[{
      "0.12554904125704935`", ",", "2.572105912307064`", ",", 
       "0.04382715819624885`", ",", "1.0196689186185788`", ",", 
       "0.0046283481839588525`", ",", "0.4286118484279966`", ",", 
       "0.12186483055559326`", ",", "183.56311720218602`", ",", 
       "0.19168490195367482`", ",", "312.7756329069644`"}], "}"}], ",", 
     RowBox[{"{", 
      RowBox[{
      "0.10389836812335534`", ",", "1.5065271361516794`", ",", 
       "0.0782203910368041`", ",", "1.3432006880431453`", ",", 
       "0.16858721631501128`", ",", "0.20272940646961235`", ",", 
       "0.005194801604326796`", ",", "692.6428769431301`", ",", 
       "0.2497553227485374`", ",", "646.8923759638144`"}], "}"}], ",", 
     RowBox[{"{", 
      RowBox[{
      "0.1873969648530403`", ",", "2.487936537546788`", ",", 
       "0.08787631545159552`", ",", "1.4862886220253502`", ",", 
       "0.4510967953396121`", ",", "0.6132699008580953`", ",", 
       "0.20943864253875633`", ",", "362.75371797287244`", ",", 
       "0.05566418089330266`", ",", "990.5206074435366`"}], "}"}], ",", 
     RowBox[{"{", 
      RowBox[{
      "0.2609977488784161`", ",", "2.682129125412585`", ",", 
       "0.04099814383534014`", ",", "1.1943200062659527`", ",", 
       "0.3320420087757965`", ",", "0.3562748569841966`", ",", 
       "0.03843736896556402`", ",", "4461.432848364856`", ",", 
       "0.19491126930886082`", ",", "448.46031606671596`"}], "}"}], ",", 
     RowBox[{"{", 
      RowBox[{
      "0.11177943644202659`", ",", "3.004766476051927`", ",", 
       "0.02365721593278737`", ",", "0.9739347355449255`", ",", 
       "0.11623805347832561`", ",", "0.5332851817458878`", ",", 
       "0.014219460200483265`", ",", "2321.5504339611107`", ",", 
       "0.11273311280208292`", ",", "154.13280416226715`"}], "}"}], ",", 
     RowBox[{"{", 
      RowBox[{
      "0.12452460259052345`", ",", "0.6179927758495714`", ",", 
       "0.018240920352788487`", ",", "1.419600762592073`", ",", 
       "0.04159334889643196`", ",", "0.4953333574077009`", ",", 
       "0.005771350364962132`", ",", "173.11009258100464`", ",", 
       "0.03618579436828123`", ",", "460.51456633143266`"}], "}"}], ",", 
     RowBox[{"{", 
      RowBox[{
      "0.056338015570984834`", ",", "2.9056643066548693`", ",", 
       "0.09482015263628527`", ",", "0.9910228668352266`", ",", 
       "0.5398932209933094`", ",", "0.30993462834373164`", ",", 
       "0.326754145425203`", ",", "4152.751222173614`", ",", 
       "0.1627448112336103`", ",", "934.4752403980212`"}], "}"}], ",", 
     RowBox[{"{", 
      RowBox[{
      "0.24888413407324067`", ",", "0.9185195851359875`", ",", 
       "0.001862748847094693`", ",", "0.8264811519169353`", ",", 
       "0.45711823663268425`", ",", "0.647903170967445`", ",", 
       "0.01273956161975329`", ",", "3902.2467544998485`", ",", 
       "0.10661606869776508`", ",", "764.1046199784935`"}], "}"}], ",", 
     RowBox[{"{", 
      RowBox[{
      "0.10302491503594513`", ",", "3.897572343584968`", ",", 
       "0.0776490643225345`", ",", "1.3728855867542038`", ",", 
       "0.399366063625185`", ",", "0.5139103382918121`", ",", 
       "0.006363477494426043`", ",", "1471.3257431593884`", ",", 
       "0.18415616996412293`", ",", "396.38746581742976`"}], "}"}], ",", 
     RowBox[{"{", 
      RowBox[{
      "0.2217716187206022`", ",", "2.3669670966982617`", ",", 
       "0.05150497952731632`", ",", "1.3669514270973737`", ",", 
       "0.27563093514117476`", ",", "0.6097112540241125`", ",", 
       "0.024210358214628785`", ",", "245.19099830513036`", ",", 
       "0.2227447189207991`", ",", "922.0556423723906`"}], "}"}], ",", 
     RowBox[{"{", 
      RowBox[{
      "0.200567099512532`", ",", "0.414291053781334`", ",", 
       "0.0965175412941376`", ",", "1.4122041619788255`", ",", 
       "0.2832458523243746`", ",", "0.4111934355701189`", ",", 
       "0.47068189330284727`", ",", "727.924890435336`", ",", 
       "0.13700773707558722`", ",", "457.2663597106665`"}], "}"}], ",", 
     RowBox[{"{", 
      RowBox[{
      "0.26282708876445304`", ",", "0.7299461735692212`", ",", 
       "0.002590123247159504`", ",", "1.314069772735592`", ",", 
       "0.44387331112790007`", ",", "0.6627601406571553`", ",", 
       "0.017941283900867265`", ",", "4804.295508555627`", ",", 
       "0.13656101682983213`", ",", "961.2364213744279`"}], "}"}], ",", 
     RowBox[{"{", 
      RowBox[{
      "0.2217181783558071`", ",", "1.7819525199900896`", ",", 
       "0.09096582175868409`", ",", "0.8016110058394221`", ",", 
       "0.34870116285618513`", ",", "0.41254310619778667`", ",", 
       "0.28848841693193716`", ",", "118.09472925522707`", ",", 
       "0.04915168920099666`", ",", "318.7068061045219`"}], "}"}], ",", 
     RowBox[{"{", 
      RowBox[{
      "0.04238719280368508`", ",", "3.9934041772699773`", ",", 
       "0.012369382023231542`", ",", "1.0320497019704051`", ",", 
       "0.441711735053806`", ",", "0.3953172978504792`", ",", 
       "0.055840071594635055`", ",", "4470.752428881338`", ",", 
       "0.11971425032923705`", ",", "391.1155394727787`"}], "}"}], ",", 
     RowBox[{"{", 
      RowBox[{
      "0.11325951664984701`", ",", "1.2613891355679572`", ",", 
       "0.040579133378454896`", ",", "0.792778865736141`", ",", 
       "0.4125188071599031`", ",", "0.6760512259522733`", ",", 
       "0.120226085162758`", ",", "240.62393709029973`", ",", 
       "0.23563525899548954`", ",", "669.3575607124823`"}], "}"}], ",", 
     RowBox[{"{", 
      RowBox[{
      "0.11479796420185318`", ",", "1.3645131007055955`", ",", 
       "0.05813851484662918`", ",", "1.4328455678258982`", ",", 
       "0.8783089057298354`", ",", "0.6273688332789649`", ",", 
       "0.005594475300849291`", ",", "336.8131271096774`", ",", 
       "0.042923286813940253`", ",", "400.6985075519651`"}], "}"}], ",", 
     RowBox[{"{", 
      RowBox[{
      "0.18904612246826086`", ",", "0.9499182666483561`", ",", 
       "0.01636431294508675`", ",", "1.334133788223376`", ",", 
       "0.9399135492285866`", ",", "0.44862152471700667`", ",", 
       "0.015021474832741414`", ",", "104.29224521509512`", ",", 
       "0.20020013193412523`", ",", "362.68249145721364`"}], "}"}], ",", 
     RowBox[{"{", 
      RowBox[{
      "0.07377471208830438`", ",", "0.9399350889911195`", ",", 
       "0.0035046964205100294`", ",", "0.95254283141522`", ",", 
       "0.8226600861406266`", ",", "0.5781817355083377`", ",", 
       "0.45292305898377666`", ",", "4955.013777151356`", ",", 
       "0.18926919322875674`", ",", "784.6286355590761`"}], "}"}], ",", 
     RowBox[{"{", 
      RowBox[{
      "0.0943766935246651`", ",", "1.541984748199737`", ",", 
       "0.08520914815438847`", ",", "1.068673226642868`", ",", 
       "0.827147192543344`", ",", "0.5185364408449342`", ",", 
       "0.02499096081051123`", ",", "2458.353306813159`", ",", 
       "0.11939278701608641`", ",", "406.52581078470075`"}], "}"}], ",", 
     RowBox[{"{", 
      RowBox[{
      "0.2691170241960745`", ",", "1.3843069189189876`", ",", 
       "0.0032282878414418015`", ",", "1.35893455567664`", ",", 
       "0.05684986848649287`", ",", "0.6495874733323252`", ",", 
       "0.012010940694653572`", ",", "818.6583817232862`", ",", 
       "0.11477976407459428`", ",", "802.4857212031947`"}], "}"}], ",", 
     RowBox[{"{", 
      RowBox[{
      "0.13195654495183612`", ",", "2.820234715819688`", ",", 
       "0.06459455777685377`", ",", "1.3215682050752708`", ",", 
       "0.2555253012593035`", ",", "0.5650143175076483`", ",", 
       "0.17650684935600558`", ",", "2548.3703743447245`", ",", 
       "0.05197610429597477`", ",", "647.2541591160882`"}], "}"}], ",", 
     RowBox[{"{", 
      RowBox[{
      "0.17938754879434415`", ",", "2.956564495685738`", ",", 
       "0.02344859424499825`", ",", "1.2271661955652247`", ",", 
       "0.1023158483495108`", ",", "0.2141005377740559`", ",", 
       "0.03160934186798711`", ",", "55.01949141750772`", ",", 
       "0.11404091283217083`", ",", "153.96775969344887`"}], "}"}], ",", 
     RowBox[{"{", 
      RowBox[{
      "0.2559468893711437`", ",", "2.6639064911815478`", ",", 
       "0.09405265387739238`", ",", "0.9418787060193106`", ",", 
       "0.3579196254838115`", ",", "0.25349572195403014`", ",", 
       "0.005922563586734462`", ",", "686.8472909729428`", ",", 
       "0.21618019082855489`", ",", "944.0817596146342`"}], "}"}], ",", 
     RowBox[{"{", 
      RowBox[{
      "0.16846533721603613`", ",", "2.3770892262064063`", ",", 
       "0.060764583227921456`", ",", "1.4122925060330735`", ",", 
       "0.8131908524160045`", ",", "0.5745691401533295`", ",", 
       "0.13815925889996158`", ",", "111.92799118209615`", ",", 
       "0.07704963831958889`", ",", "569.2109515105052`"}], "}"}], ",", 
     RowBox[{"{", 
      RowBox[{
      "0.1434225400058592`", ",", "2.4623089922223533`", ",", 
       "0.0902878213107297`", ",", "0.9014701813026362`", ",", 
       "0.7982192946025746`", ",", "0.24884754841188483`", ",", 
       "0.008733563377012872`", ",", "84.02892029266614`", ",", 
       "0.10452691271186154`", ",", "174.89969925150496`"}], "}"}], ",", 
     RowBox[{"{", 
      RowBox[{
      "0.27498382758967205`", ",", "3.0621895303657007`", ",", 
       "0.01477217114526983`", ",", "0.8499949546355164`", ",", 
       "0.9543379068261812`", ",", "0.511253393062205`", ",", 
       "0.026007868557453007`", ",", "1193.5403577036534`", ",", 
       "0.24471853485794082`", ",", "173.30853286735942`"}], "}"}], ",", 
     RowBox[{"{", 
      RowBox[{
      "0.10079216159245852`", ",", "2.802263371434325`", ",", 
       "0.07168578045446232`", ",", "1.0754522486079452`", ",", 
       "0.19795232328567214`", ",", "0.4796042882951459`", ",", 
       "0.2511967396816989`", ",", "916.4127582717309`", ",", 
       "0.09231077895158313`", ",", "746.8086196132365`"}], "}"}], ",", 
     RowBox[{"{", 
      RowBox[{
      "0.1990395876740651`", ",", "1.2891521935040648`", ",", 
       "0.08843781786859424`", ",", "1.4217044468375937`", ",", 
       "0.7248232910439498`", ",", "0.5288906890390438`", ",", 
       "0.010145562070591906`", ",", "273.266580044107`", ",", 
       "0.1443450012114269`", ",", "262.99773077705277`"}], "}"}], ",", 
     RowBox[{"{", 
      RowBox[{
      "0.22527530235766147`", ",", "1.598090720025331`", ",", 
       "0.07516157972031196`", ",", "0.911906670636256`", ",", 
       "0.0015950083386944147`", ",", "0.2733183222114466`", ",", 
       "0.46257295121139497`", ",", "1061.4916967982135`", ",", 
       "0.16946126329202837`", ",", "514.5508656659653`"}], "}"}], ",", 
     RowBox[{"{", 
      RowBox[{
      "0.22800375706146692`", ",", "2.963114044328991`", ",", 
       "0.08247902929296419`", ",", "0.900155769535574`", ",", 
       "0.8635034321466182`", ",", "0.41996725230963483`", ",", 
       "0.060440776646127806`", ",", "82.14976842278587`", ",", 
       "0.17068417206912262`", ",", "306.6961010018577`"}], "}"}], ",", 
     RowBox[{"{", 
      RowBox[{
      "0.2015284416951108`", ",", "1.4828427267730095`", ",", 
       "0.09645095598799114`", ",", "0.8813953916233646`", ",", 
       "0.6596036330203583`", ",", "0.46790731355733717`", ",", 
       "0.04929088349718639`", ",", "2147.9230273071194`", ",", 
       "0.21677576367436763`", ",", "585.5137656428404`"}], "}"}], ",", 
     RowBox[{"{", 
      RowBox[{
      "0.24804752677268144`", ",", "3.775861546538554`", ",", 
       "0.09828394004173842`", ",", "0.8259108347253036`", ",", 
       "0.8501628381099438`", ",", "0.43041433567991594`", ",", 
       "0.1645511915243919`", ",", "472.6904522654539`", ",", 
       "0.10093712153827977`", ",", "240.41573863346227`"}], "}"}], ",", 
     RowBox[{"{", 
      RowBox[{
      "0.2257734465493289`", ",", "2.04598315320208`", ",", 
       "0.061072784217809206`", ",", "0.9205146346019395`", ",", 
       "0.18360134495814817`", ",", "0.2485501642439466`", ",", 
       "0.008261271045257068`", ",", "4070.225349557058`", ",", 
       "0.14432673822154007`", ",", "514.018907335898`"}], "}"}], ",", 
     RowBox[{"{", 
      RowBox[{
      "0.1884239042817073`", ",", "3.884724587861638`", ",", 
       "0.046102203625386924`", ",", "1.272869675104722`", ",", 
       "0.0024363107878000445`", ",", "0.6425585670884819`", ",", 
       "0.21347280812774377`", ",", "105.72896030123064`", ",", 
       "0.013398853493480106`", ",", "477.3170113191213`"}], "}"}], ",", 
     RowBox[{"{", 
      RowBox[{
      "0.10358133559917804`", ",", "1.3204671153076744`", ",", 
       "0.03146944673924043`", ",", "0.7598009709392282`", ",", 
       "0.8379948599836853`", ",", "0.31448462367280716`", ",", 
       "0.09423762512957796`", ",", "873.6401432656386`", ",", 
       "0.24643359443672203`", ",", "257.57090703914133`"}], "}"}], ",", 
     RowBox[{"{", 
      RowBox[{
      "0.07213812112223295`", ",", "3.2444866813138393`", ",", 
       "0.08948863559851084`", ",", "1.1981049871186626`", ",", 
       "0.6100944668641342`", ",", "0.3489877456164385`", ",", 
       "0.060436350562816356`", ",", "810.8798894147244`", ",", 
       "0.1940599582028637`", ",", "929.3745703520485`"}], "}"}], ",", 
     RowBox[{"{", 
      RowBox[{
      "0.18529645231815123`", ",", "3.7388067772724316`", ",", 
       "0.04964299226107711`", ",", "1.104153730745968`", ",", 
       "0.8562902999854938`", ",", "0.20061955425285494`", ",", 
       "0.044683490812461285`", ",", "1237.7065014840275`", ",", 
       "0.17461953898337046`", ",", "513.2497687518729`"}], "}"}], ",", 
     RowBox[{"{", 
      RowBox[{
      "0.11937104462964826`", ",", "2.2670408410877547`", ",", 
       "0.04212633055221726`", ",", "1.2938710702028255`", ",", 
       "0.4062855702251942`", ",", "0.22896688687327793`", ",", 
       "0.008005950997757192`", ",", "187.47575366480618`", ",", 
       "0.12062380115724536`", ",", "420.08829844146976`"}], "}"}], ",", 
     RowBox[{"{", 
      RowBox[{
      "0.054668692745937386`", ",", "3.776137055200575`", ",", 
       "0.0067187515890975115`", ",", "0.903291115804289`", ",", 
       "0.19988932148575245`", ",", "0.5550342082463592`", ",", 
       "0.0455873571973524`", ",", "57.62421691500666`", ",", 
       "0.11425393330613232`", ",", "212.43967681879158`"}], "}"}], ",", 
     RowBox[{"{", 
      RowBox[{
      "0.1180225681670306`", ",", "3.9649936920105127`", ",", 
       "0.09323036671246253`", ",", "1.0524617108638712`", ",", 
       "0.5152474998332999`", ",", "0.3810548965315216`", ",", 
       "0.2344220817835223`", ",", "72.9591968642363`", ",", 
       "0.19446142099795322`", ",", "521.0444198605804`"}], "}"}], ",", 
     RowBox[{"{", 
      RowBox[{
      "0.07585484942115545`", ",", "1.5268041836953499`", ",", 
       "0.03996691736666499`", ",", "1.2200843385635163`", ",", 
       "0.7382765513873244`", ",", "0.15072535011998411`", ",", 
       "0.46165250685061965`", ",", "2014.6215653623833`", ",", 
       "0.0639150426736455`", ",", "907.8090815554127`"}], "}"}], ",", 
     RowBox[{"{", 
      RowBox[{
      "0.15171074425765668`", ",", "3.139959028863476`", ",", 
       "0.0344935047970057`", ",", "1.313524716160249`", ",", 
       "0.15932561521340416`", ",", "0.344519114270757`", ",", 
       "0.023892122521195856`", ",", "4372.432115235335`", ",", 
       "0.19509438620204334`", ",", "395.2405886014027`"}], "}"}], ",", 
     RowBox[{"{", 
      RowBox[{
      "0.09759208826045196`", ",", "2.787459031458204`", ",", 
       "0.08286510303958249`", ",", "1.1498428365580842`", ",", 
       "0.3502413486308751`", ",", "0.6023991214203646`", ",", 
       "0.04223365699052448`", ",", "151.71289774079654`", ",", 
       "0.15665841498595628`", ",", "996.6803923172566`"}], "}"}], ",", 
     RowBox[{"{", 
      RowBox[{
      "0.06870492988603288`", ",", "1.4433926464019216`", ",", 
       "0.0548016124689776`", ",", "1.4156603871152607`", ",", 
       "0.5046761258494916`", ",", "0.49679280153517125`", ",", 
       "0.23820389677781276`", ",", "574.8760772624919`", ",", 
       "0.07570136980088016`", ",", "774.5924346494874`"}], "}"}], ",", 
     RowBox[{"{", 
      RowBox[{
      "0.12928812481552754`", ",", "3.4467014297623226`", ",", 
       "0.07698339025243396`", ",", "1.1617442922699581`", ",", 
       "0.6397961941354378`", ",", "0.23683288560045057`", ",", 
       "0.014840572388870685`", ",", "390.22473096383766`", ",", 
       "0.12473219055267015`", ",", "308.51541332429787`"}], "}"}], ",", 
     RowBox[{"{", 
      RowBox[{
      "0.09947361882549755`", ",", "1.0723085231871234`", ",", 
       "0.08651203729858636`", ",", "1.1986754319537722`", ",", 
       "0.20293837184497532`", ",", "0.6267394010553271`", ",", 
       "0.3996069768023198`", ",", "125.45020568494616`", ",", 
       "0.0747353381238216`", ",", "815.5264595512623`"}], "}"}], ",", 
     RowBox[{"{", 
      RowBox[{
      "0.07385189036800854`", ",", "1.1097460679658449`", ",", 
       "0.08534569405097261`", ",", "1.4790081203811583`", ",", 
       "0.825389044253078`", ",", "0.6393014572933857`", ",", 
       "0.005393929802389671`", ",", "1009.7951092503188`", ",", 
       "0.05876766510907333`", ",", "713.7033793838743`"}], "}"}], ",", 
     RowBox[{"{", 
      RowBox[{
      "0.08886981390180526`", ",", "3.1852329380949485`", ",", 
       "0.004843225884898494`", ",", "1.0495521924526`", ",", 
       "0.8894920527442816`", ",", "0.6575087708412799`", ",", 
       "0.03091556833752079`", ",", "1958.934458296337`", ",", 
       "0.09234610293139284`", ",", "932.1837545744593`"}], "}"}], ",", 
     RowBox[{"{", 
      RowBox[{
      "0.14789843862328383`", ",", "2.02419875820041`", ",", 
       "0.0514487209494189`", ",", "0.7738844537901749`", ",", 
       "0.7290609776680101`", ",", "0.3165995990604955`", ",", 
       "0.08454509023565165`", ",", "148.72732800342848`", ",", 
       "0.13774453289126964`", ",", "330.25011651458095`"}], "}"}], ",", 
     RowBox[{"{", 
      RowBox[{
      "0.25024837610835304`", ",", "2.332733791115757`", ",", 
       "0.0077143684034007625`", ",", "1.3224531384329063`", ",", 
       "0.8138980190182421`", ",", "0.44646733111462167`", ",", 
       "0.4678523507493547`", ",", "2146.7439649709167`", ",", 
       "0.20938413594616256`", ",", "223.81131941609436`"}], "}"}], ",", 
     RowBox[{"{", 
      RowBox[{
      "0.22717212093597267`", ",", "3.1880507135942393`", ",", 
       "0.07302399796830696`", ",", "1.4035606527233073`", ",", 
       "0.6815685781194232`", ",", "0.3786677309260351`", ",", 
       "0.11250145446111069`", ",", "222.14009806288436`", ",", 
       "0.22433932328259149`", ",", "562.8866527417559`"}], "}"}], ",", 
     RowBox[{"{", 
      RowBox[{
      "0.26122096963316843`", ",", "2.4993722773914913`", ",", 
       "0.09696053620814965`", ",", "1.104804193531995`", ",", 
       "0.030204720323329992`", ",", "0.320390588871465`", ",", 
       "0.02428210132726833`", ",", "110.42992015103017`", ",", 
       "0.03440723905644305`", ",", "957.9351268355158`"}], "}"}], ",", 
     RowBox[{"{", 
      RowBox[{
      "0.209997188604718`", ",", "3.564852173259874`", ",", 
       "0.04768067199603367`", ",", "1.4849701489343874`", ",", 
       "0.9167498847129119`", ",", "0.5930768777567338`", ",", 
       "0.007556568646764511`", ",", "303.63963198830606`", ",", 
       "0.1798334582091491`", ",", "979.6939793583849`"}], "}"}], ",", 
     RowBox[{"{", 
      RowBox[{
      "0.12957791995272494`", ",", "3.292789025445294`", ",", 
       "0.029334797113071912`", ",", "1.000823124755441`", ",", 
       "0.3770034479959583`", ",", "0.6497986144453649`", ",", 
       "0.4644164461032186`", ",", "69.35773206793411`", ",", 
       "0.22822270741491651`", ",", "883.2881905591939`"}], "}"}], ",", 
     RowBox[{"{", 
      RowBox[{
      "0.1734007680973328`", ",", "2.5509297754695135`", ",", 
       "0.028940050324794433`", ",", "0.7542700070247144`", ",", 
       "0.5607952150482101`", ",", "0.188194520643177`", ",", 
       "0.10842093468725295`", ",", "89.42321140726736`", ",", 
       "0.04230251478503749`", ",", "585.538823967249`"}], "}"}], ",", 
     RowBox[{"{", 
      RowBox[{
      "0.08976599585154404`", ",", "3.410901375584835`", ",", 
       "0.03980847090975558`", ",", "0.973029097362308`", ",", 
       "0.18413384146487743`", ",", "0.4306490501572334`", ",", 
       "0.25777469695398525`", ",", "394.50697488236744`", ",", 
       "0.14943635401103217`", ",", "467.5668758424882`"}], "}"}], ",", 
     RowBox[{"{", 
      RowBox[{
      "0.1540668065647836`", ",", "3.156731285149597`", ",", 
       "0.025268011683832015`", ",", "1.4768603918368393`", ",", 
       "0.5930914034327641`", ",", "0.3246832969886583`", ",", 
       "0.024701654832061146`", ",", "2039.571837718409`", ",", 
       "0.09825821190266026`", ",", "517.5447194924812`"}], "}"}], ",", 
     RowBox[{"{", 
      RowBox[{
      "0.25448003730676694`", ",", "3.184178274174914`", ",", 
       "0.07969865646175218`", ",", "1.1996160734264`", ",", 
       "0.014800627784428588`", ",", "0.41181348081367897`", ",", 
       "0.1736752616356111`", ",", "514.7971371394015`", ",", 
       "0.0242520492159774`", ",", "345.1422226775872`"}], "}"}], ",", 
     RowBox[{"{", 
      RowBox[{
      "0.1805495720684696`", ",", "3.5988294042989537`", ",", 
       "0.08629129509807985`", ",", "1.45590487849237`", ",", 
       "0.6500204371524467`", ",", "0.6598493533910432`", ",", 
       "0.006501958768912599`", ",", "98.298066958251`", ",", 
       "0.19720820935827937`", ",", "552.7953947456965`"}], "}"}], ",", 
     RowBox[{"{", 
      RowBox[{
      "0.2584100436319957`", ",", "2.6280813527891524`", ",", 
       "0.008925623022125535`", ",", "1.4383962385176845`", ",", 
       "0.1768680490063801`", ",", "0.5799402745315277`", ",", 
       "0.03668114755652737`", ",", "1557.060885044531`", ",", 
       "0.15015889209697436`", ",", "661.2136292315887`"}], "}"}], ",", 
     RowBox[{"{", 
      RowBox[{
      "0.12632549433481927`", ",", "3.227079423540302`", ",", 
       "0.024599881217287293`", ",", "1.083115156883892`", ",", 
       "0.862537661831063`", ",", "0.4466766069622442`", ",", 
       "0.01755942292995868`", ",", "838.9788940765472`", ",", 
       "0.11679264941372974`", ",", "962.5385414773948`"}], "}"}], ",", 
     RowBox[{"{", 
      RowBox[{
      "0.12581743503205006`", ",", "2.6912266074159374`", ",", 
       "0.06825202848377941`", ",", "1.130575915810954`", ",", 
       "0.7123031893599316`", ",", "0.38183459324469116`", ",", 
       "0.005640134906792506`", ",", "195.97188584350954`", ",", 
       "0.08695147378297474`", ",", "810.3829986474054`"}], "}"}], ",", 
     RowBox[{"{", 
      RowBox[{
      "0.25215230411705725`", ",", "3.2162318690382756`", ",", 
       "0.033696261063115164`", ",", "1.4320906763160213`", ",", 
       "0.4333561915057187`", ",", "0.6173099764463517`", ",", 
       "0.06281247244822827`", ",", "350.692872561691`", ",", 
       "0.14670856975401297`", ",", "661.831914027344`"}], "}"}], ",", 
     RowBox[{"{", 
      RowBox[{
      "0.06363146413241788`", ",", "2.590325492453749`", ",", 
       "0.07759599585526651`", ",", "0.8055036563134401`", ",", 
       "0.3890604782183784`", ",", "0.6596279029376648`", ",", 
       "0.006263246097646333`", ",", "3940.278955744855`", ",", 
       "0.14629462701990292`", ",", "857.5168588182237`"}], "}"}], ",", 
     RowBox[{"{", 
      RowBox[{
      "0.09237029959020937`", ",", "0.7372750141972166`", ",", 
       "0.08246784417666007`", ",", "0.761354059113222`", ",", 
       "0.607934228395967`", ",", "0.617252844721303`", ",", 
       "0.0059389862998558435`", ",", "1735.7120546460667`", ",", 
       "0.12202837863790356`", ",", "173.2417595974299`"}], "}"}], ",", 
     RowBox[{"{", 
      RowBox[{
      "0.17533432125136816`", ",", "2.980549279621548`", ",", 
       "0.032407398618161984`", ",", "1.2260204195085989`", ",", 
       "0.09654786970227502`", ",", "0.6394186143434559`", ",", 
       "0.017429477978672333`", ",", "442.47136750346704`", ",", 
       "0.02322996341809752`", ",", "762.5628352008919`"}], "}"}], ",", 
     RowBox[{"{", 
      RowBox[{
      "0.26705012685276763`", ",", "3.7498343916107544`", ",", 
       "0.09027963548734444`", ",", "0.9359855383901472`", ",", 
       "0.7308970561854626`", ",", "0.6045717653608473`", ",", 
       "0.013690168592867258`", ",", "53.13894335207241`", ",", 
       "0.0962366983944411`", ",", "806.6075956869515`"}], "}"}], ",", 
     RowBox[{"{", 
      RowBox[{
      "0.1678815958956808`", ",", "3.549708737453586`", ",", 
       "0.0464906102104119`", ",", "0.8245440899304926`", ",", 
       "0.5174765540911901`", ",", "0.24692645213758668`", ",", 
       "0.06597541194694605`", ",", "190.2602468493688`", ",", 
       "0.13329765093762808`", ",", "380.5016809755655`"}], "}"}], ",", 
     RowBox[{"{", 
      RowBox[{
      "0.26055153005517384`", ",", "1.525876220559283`", ",", 
       "0.09894984049853037`", ",", "0.7715055101942483`", ",", 
       "0.5126639262751305`", ",", "0.17386878262666106`", ",", 
       "0.09828079193823042`", ",", "3373.049666117342`", ",", 
       "0.10907780218183427`", ",", "438.55829206861597`"}], "}"}], ",", 
     RowBox[{"{", 
      RowBox[{
      "0.05352312148646443`", ",", "2.717121314814369`", ",", 
       "0.009558938401920933`", ",", "1.2972752707604394`", ",", 
       "0.3755720109619096`", ",", "0.4102380523871805`", ",", 
       "0.05724239658462567`", ",", "409.7682683541758`", ",", 
       "0.12801779059907553`", ",", "304.9029332641055`"}], "}"}], ",", 
     RowBox[{"{", 
      RowBox[{
      "0.06648599129298854`", ",", "2.0041637987546954`", ",", 
       "0.08747673292965043`", ",", "1.0596372061777766`", ",", 
       "0.3670136645832196`", ",", "0.20965175246372458`", ",", 
       "0.041210859023618776`", ",", "258.8957674631027`", ",", 
       "0.10593279391689964`", ",", "291.6186786637164`"}], "}"}], ",", 
     RowBox[{"{", 
      RowBox[{
      "0.27763207727232625`", ",", "2.6532447231581857`", ",", 
       "0.005216127449356379`", ",", "0.7883455682883888`", ",", 
       "0.4799446618915817`", ",", "0.19310494144291912`", ",", 
       "0.22065665818548827`", ",", "81.96509789217254`", ",", 
       "0.19648280620732078`", ",", "916.8547512970214`"}], "}"}], ",", 
     RowBox[{"{", 
      RowBox[{
      "0.04552100665001646`", ",", "2.514367034016656`", ",", 
       "0.03037177853258429`", ",", "0.7530148351569228`", ",", 
       "0.6998681178203525`", ",", "0.5299837160000372`", ",", 
       "0.11693739269557663`", ",", "590.5283463527218`", ",", 
       "0.08466788522227797`", ",", "566.1770520758637`"}], "}"}]}], "}"}]}], 
  ";"}], "\n", 
 RowBox[{
  RowBox[{"TestFreeGrowth", "=", 
   RowBox[{"{", 
    RowBox[{
     RowBox[{"{", 
      RowBox[{"\"\<TBUR\>\"", ",", "15.711390754719442`"}], "}"}], ",", 
     RowBox[{"{", 
      RowBox[{"\"\<TBUR\>\"", ",", "44.2019502737212`"}], "}"}], ",", 
     RowBox[{"{", 
      RowBox[{"\"\<TBUR\>\"", ",", "16.78193020158727`"}], "}"}], ",", 
     RowBox[{"{", 
      RowBox[{"\"\<TBUR\>\"", ",", "18.667093982125085`"}], "}"}], ",", 
     RowBox[{"{", 
      RowBox[{"\"\<TBUR\>\"", ",", "13.885447416359366`"}], "}"}], ",", 
     RowBox[{"{", 
      RowBox[{"\"\<TBUR\>\"", ",", "30.162601174755157`"}], "}"}], ",", 
     RowBox[{"{", 
      RowBox[{"\"\<TBUR\>\"", ",", "20.869830546775166`"}], "}"}], ",", 
     RowBox[{"{", 
      RowBox[{"\"\<TBUR\>\"", ",", "13.428810876131172`"}], "}"}], ",", 
     RowBox[{"{", 
      RowBox[{"\"\<TBUR\>\"", ",", "14.471079396823363`"}], "}"}], ",", 
     RowBox[{"{", 
      RowBox[{"\"\<TBUR\>\"", ",", "17.712876379060795`"}], "}"}], ",", 
     RowBox[{"{", 
      RowBox[{"\"\<TBUR\>\"", ",", "24.336228038953468`"}], "}"}], ",", 
     RowBox[{"{", 
      RowBox[{"\"\<TBUR\>\"", ",", "17.63354851297323`"}], "}"}], ",", 
     RowBox[{"{", 
      RowBox[{"\"\<TBUR\>\"", ",", "17.313225221748393`"}], "}"}], ",", 
     RowBox[{"{", 
      RowBox[{"\"\<TBUR\>\"", ",", "30.881659977935886`"}], "}"}], ",", 
     RowBox[{"{", 
      RowBox[{"\"\<TBUR\>\"", ",", "13.27422126250228`"}], "}"}], ",", 
     RowBox[{"{", 
      RowBox[{"\"\<TBUR\>\"", ",", "18.776811164075987`"}], "}"}], ",", 
     RowBox[{"{", 
      RowBox[{"\"\<TBUR\>\"", ",", "31.898893336838885`"}], "}"}], ",", 
     RowBox[{"{", 
      RowBox[{"\"\<TBUR\>\"", ",", "17.28790705464217`"}], "}"}], ",", 
     RowBox[{"{", 
      RowBox[{"\"\<TBUR\>\"", ",", "28.67142534485458`"}], "}"}], ",", 
     RowBox[{"{", 
      RowBox[{"\"\<TBUR\>\"", ",", "36.430732714305776`"}], "}"}], ",", 
     RowBox[{"{", 
      RowBox[{"\"\<TBUR\>\"", ",", "13.019048693178771`"}], "}"}], ",", 
     RowBox[{"{", 
      RowBox[{"\"\<TBUR\>\"", ",", "14.383786156569203`"}], "}"}], ",", 
     RowBox[{"{", 
      RowBox[{"\"\<TBUR\>\"", ",", "20.48923939651125`"}], "}"}], ",", 
     RowBox[{"{", 
      RowBox[{"\"\<TBUR\>\"", ",", "35.012393113888294`"}], "}"}], ",", 
     RowBox[{"{", 
      RowBox[{"\"\<TBUR\>\"", ",", "20.777776008147782`"}], "}"}], ",", 
     RowBox[{"{", 
      RowBox[{"\"\<TBUR\>\"", ",", "48.266751175561275`"}], "}"}], ",", 
     RowBox[{"{", 
      RowBox[{"\"\<TBUR\>\"", ",", "15.561828191043215`"}], "}"}], ",", 
     RowBox[{"{", 
      RowBox[{"\"\<TBUR\>\"", ",", "37.50933743832283`"}], "}"}], ",", 
     RowBox[{"{", 
      RowBox[{"\"\<TBUR\>\"", ",", "18.640678481908232`"}], "}"}], ",", 
     RowBox[{"{", 
      RowBox[{"\"\<TBUR\>\"", ",", "11.83630544424025`"}], "}"}], ",", 
     RowBox[{"{", 
      RowBox[{"\"\<TBUR\>\"", ",", "33.210465747981885`"}], "}"}], ",", 
     RowBox[{"{", 
      RowBox[{"\"\<TBUR\>\"", ",", "11.382556282125856`"}], "}"}], ",", 
     RowBox[{"{", 
      RowBox[{"\"\<TBUR\>\"", ",", "12.754392233655562`"}], "}"}], ",", 
     RowBox[{"{", 
      RowBox[{"\"\<TBUR\>\"", ",", "24.564135844473306`"}], "}"}], ",", 
     RowBox[{"{", 
      RowBox[{"\"\<TBUR\>\"", ",", "33.81776364120207`"}], "}"}], ",", 
     RowBox[{"{", 
      RowBox[{"\"\<TBUR\>\"", ",", "12.006249305459617`"}], "}"}], ",", 
     RowBox[{"{", 
      RowBox[{"\"\<TBUR\>\"", ",", "18.362239037123956`"}], "}"}], ",", 
     RowBox[{"{", 
      RowBox[{"\"\<TBUR\>\"", ",", "16.015705098077394`"}], "}"}], ",", 
     RowBox[{"{", 
      RowBox[{"\"\<TBUR\>\"", ",", "21.635849256627885`"}], "}"}], ",", 
     RowBox[{"{", 
      RowBox[{"\"\<TBUR\>\"", ",", "25.878508033408714`"}], "}"}], ",", 
     RowBox[{"{", 
      RowBox[{"\"\<TBUR\>\"", ",", "15.06050668469422`"}], "}"}], ",", 
     RowBox[{"{", 
      RowBox[{"\"\<TBUR\>\"", ",", "25.959345718956083`"}], "}"}], ",", 
     RowBox[{"{", 
      RowBox[{"\"\<TBUR\>\"", ",", "26.071004424283036`"}], "}"}], ",", 
     RowBox[{"{", 
      RowBox[{"\"\<TBUR\>\"", ",", "12.40762480700718`"}], "}"}], ",", 
     RowBox[{"{", 
      RowBox[{"\"\<TBUR\>\"", ",", "14.56254208955875`"}], "}"}], ",", 
     RowBox[{"{", 
      RowBox[{"\"\<TBUR\>\"", ",", "17.503679634098326`"}], "}"}], ",", 
     RowBox[{"{", 
      RowBox[{"\"\<TBUR\>\"", ",", "45.20940527162831`"}], "}"}], ",", 
     RowBox[{"{", 
      RowBox[{"\"\<TBUR\>\"", ",", "45.74640593438107`"}], "}"}], ",", 
     RowBox[{"{", 
      RowBox[{"\"\<TBUR\>\"", ",", "25.9486748045628`"}], "}"}], ",", 
     RowBox[{"{", 
      RowBox[{"\"\<TBUR\>\"", ",", "12.029808404620965`"}], "}"}], ",", 
     RowBox[{"{", 
      RowBox[{"\"\<TBUR\>\"", ",", "24.14332350738726`"}], "}"}], ",", 
     RowBox[{"{", 
      RowBox[{"\"\<TBUR\>\"", ",", "31.68985410836966`"}], "}"}], ",", 
     RowBox[{"{", 
      RowBox[{"\"\<TBUR\>\"", ",", "35.75517668565276`"}], "}"}], ",", 
     RowBox[{"{", 
      RowBox[{"\"\<TBUR\>\"", ",", "41.2450833432457`"}], "}"}], ",", 
     RowBox[{"{", 
      RowBox[{"\"\<TBUR\>\"", ",", "12.432508808409507`"}], "}"}], ",", 
     RowBox[{"{", 
      RowBox[{"\"\<TBUR\>\"", ",", "18.187404300362225`"}], "}"}], ",", 
     RowBox[{"{", 
      RowBox[{"\"\<TBUR\>\"", ",", "40.089933116105406`"}], "}"}], ",", 
     RowBox[{"{", 
      RowBox[{"\"\<TBUR\>\"", ",", "26.821881272495755`"}], "}"}], ",", 
     RowBox[{"{", 
      RowBox[{"\"\<TBUR\>\"", ",", "18.390605378139213`"}], "}"}], ",", 
     RowBox[{"{", 
      RowBox[{"\"\<TBUR\>\"", ",", "30.602625753839515`"}], "}"}], ",", 
     RowBox[{"{", 
      RowBox[{"\"\<TBUR\>\"", ",", "13.927808899569715`"}], "}"}], ",", 
     RowBox[{"{", 
      RowBox[{"\"\<TBUR\>\"", ",", "24.1542551473147`"}], "}"}], ",", 
     RowBox[{"{", 
      RowBox[{"\"\<TBUR\>\"", ",", "30.221327254485974`"}], "}"}], ",", 
     RowBox[{"{", 
      RowBox[{"\"\<TBUR\>\"", ",", "13.960996725501133`"}], "}"}], ",", 
     RowBox[{"{", 
      RowBox[{"\"\<TBUR\>\"", ",", "14.718456359925968`"}], "}"}], ",", 
     RowBox[{"{", 
      RowBox[{"\"\<TBUR\>\"", ",", "23.80854323464943`"}], "}"}], ",", 
     RowBox[{"{", 
      RowBox[{"\"\<TBUR\>\"", ",", "12.09075567378241`"}], "}"}], ",", 
     RowBox[{"{", 
      RowBox[{"\"\<TBUR\>\"", ",", "19.999698349123253`"}], "}"}], ",", 
     RowBox[{"{", 
      RowBox[{"\"\<TBUR\>\"", ",", "18.2090009652405`"}], "}"}], ",", 
     RowBox[{"{", 
      RowBox[{"\"\<TBUR\>\"", ",", "19.585433005037192`"}], "}"}], ",", 
     RowBox[{"{", 
      RowBox[{"\"\<TBUR\>\"", ",", "38.301974279561016`"}], "}"}], ",", 
     RowBox[{"{", 
      RowBox[{"\"\<TBUR\>\"", ",", "18.454183803164156`"}], "}"}], ",", 
     RowBox[{"{", 
      RowBox[{"\"\<TBUR\>\"", ",", "16.646510085022577`"}], "}"}], ",", 
     RowBox[{"{", 
      RowBox[{"\"\<TBUR\>\"", ",", "11.066417337683328`"}], "}"}], ",", 
     RowBox[{"{", 
      RowBox[{"\"\<TBUR\>\"", ",", "21.069008316964855`"}], "}"}], ",", 
     RowBox[{"{", 
      RowBox[{"\"\<TBUR\>\"", ",", "23.078967851849022`"}], "}"}], ",", 
     RowBox[{"{", 
      RowBox[{"\"\<TBUR\>\"", ",", "34.49452725010505`"}], "}"}], ",", 
     RowBox[{"{", 
      RowBox[{"\"\<TBUR\>\"", ",", "24.47021605580779`"}], "}"}], ",", 
     RowBox[{"{", 
      RowBox[{"\"\<TBUR\>\"", ",", "38.24532060036566`"}], "}"}], ",", 
     RowBox[{"{", 
      RowBox[{"\"\<TBUR\>\"", ",", "19.609609481476582`"}], "}"}], ",", 
     RowBox[{"{", 
      RowBox[{"\"\<TBUR\>\"", ",", "36.74969805999738`"}], "}"}], ",", 
     RowBox[{"{", 
      RowBox[{"\"\<TBUR\>\"", ",", "15.629644394196557`"}], "}"}], ",", 
     RowBox[{"{", 
      RowBox[{"\"\<TBUR\>\"", ",", "13.213496525127617`"}], "}"}], ",", 
     RowBox[{"{", 
      RowBox[{"\"\<TBUR\>\"", ",", "21.374687993953817`"}], "}"}], ",", 
     RowBox[{"{", 
      RowBox[{"\"\<TBUR\>\"", ",", "13.415378272305858`"}], "}"}], ",", 
     RowBox[{"{", 
      RowBox[{"\"\<TBUR\>\"", ",", "20.486308168185502`"}], "}"}], ",", 
     RowBox[{"{", 
      RowBox[{"\"\<TBUR\>\"", ",", "11.835137164430243`"}], "}"}], ",", 
     RowBox[{"{", 
      RowBox[{"\"\<TBUR\>\"", ",", "20.925751084537062`"}], "}"}], ",", 
     RowBox[{"{", 
      RowBox[{"\"\<TBUR\>\"", ",", "19.20759419404488`"}], "}"}], ",", 
     RowBox[{"{", 
      RowBox[{"\"\<TBUR\>\"", ",", "18.18623427800386`"}], "}"}], ",", 
     RowBox[{"{", 
      RowBox[{"\"\<TBUR\>\"", ",", "21.799599241705636`"}], "}"}], ",", 
     RowBox[{"{", 
      RowBox[{"\"\<TBUR\>\"", ",", "23.960197220535875`"}], "}"}], ",", 
     RowBox[{"{", 
      RowBox[{"\"\<TBUR\>\"", ",", "13.445382717487496`"}], "}"}], ",", 
     RowBox[{"{", 
      RowBox[{"\"\<TBUR\>\"", ",", "16.383883583281705`"}], "}"}], ",", 
     RowBox[{"{", 
      RowBox[{"\"\<TBUR\>\"", ",", "12.173591504764826`"}], "}"}], ",", 
     RowBox[{"{", 
      RowBox[{"\"\<TBUR\>\"", ",", "47.04577973955561`"}], "}"}], ",", 
     RowBox[{"{", 
      RowBox[{"\"\<TBUR\>\"", ",", "11.71317520726345`"}], "}"}], ",", 
     RowBox[{"{", 
      RowBox[{"\"\<TBUR\>\"", ",", "43.04732735707591`"}], "}"}], ",", 
     RowBox[{"{", 
      RowBox[{"\"\<TBUR\>\"", ",", "12.0430402417071`"}], "}"}], ",", 
     RowBox[{"{", 
      RowBox[{"\"\<TBUR\>\"", ",", "16.25921008760382`"}], "}"}], ",", 
     RowBox[{"{", 
      RowBox[{"\"\<TBUR\>\"", ",", "13.780799320894396`"}], "}"}], ",", 
     RowBox[{"{", 
      RowBox[{"\"\<TBUR\>\"", ",", "32.94466117223283`"}], "}"}], ",", 
     RowBox[{"{", 
      RowBox[{"\"\<TBUR\>\"", ",", "13.645477733405803`"}], "}"}], ",", 
     RowBox[{"{", 
      RowBox[{"\"\<TBUR\>\"", ",", "17.10937777091369`"}], "}"}], ",", 
     RowBox[{"{", 
      RowBox[{"\"\<TBUR\>\"", ",", "24.866446880146157`"}], "}"}], ",", 
     RowBox[{"{", 
      RowBox[{"\"\<TBUR\>\"", ",", "49.681091167586025`"}], "}"}], ",", 
     RowBox[{"{", 
      RowBox[{"\"\<TBUR\>\"", ",", "18.521505502047162`"}], "}"}], ",", 
     RowBox[{"{", 
      RowBox[{"\"\<TBUR\>\"", ",", "35.36620849444657`"}], "}"}], ",", 
     RowBox[{"{", 
      RowBox[{"\"\<TBUR\>\"", ",", "32.86288801866426`"}], "}"}], ",", 
     RowBox[{"{", 
      RowBox[{"\"\<TBUR\>\"", ",", "18.602289956387867`"}], "}"}], ",", 
     RowBox[{"{", 
      RowBox[{"\"\<TBUR\>\"", ",", "32.58986490722991`"}], "}"}], ",", 
     RowBox[{"{", 
      RowBox[{"\"\<TBUR\>\"", ",", "29.8925362710101`"}], "}"}], ",", 
     RowBox[{"{", 
      RowBox[{"\"\<TBUR\>\"", ",", "21.572955113264005`"}], "}"}], ",", 
     RowBox[{"{", 
      RowBox[{"\"\<TBUR\>\"", ",", "17.703241149394813`"}], "}"}], ",", 
     RowBox[{"{", 
      RowBox[{"\"\<TBUR\>\"", ",", "30.84229648532772`"}], "}"}], ",", 
     RowBox[{"{", 
      RowBox[{"\"\<TBUR\>\"", ",", "14.982154622046883`"}], "}"}], ",", 
     RowBox[{"{", 
      RowBox[{"\"\<TBUR\>\"", ",", "17.06599961414592`"}], "}"}], ",", 
     RowBox[{"{", 
      RowBox[{"\"\<TBUR\>\"", ",", "31.653186835701078`"}], "}"}], ",", 
     RowBox[{"{", 
      RowBox[{"\"\<TBUR\>\"", ",", "16.275422384450472`"}], "}"}], ",", 
     RowBox[{"{", 
      RowBox[{"\"\<TBUR\>\"", ",", "29.3193189802495`"}], "}"}], ",", 
     RowBox[{"{", 
      RowBox[{"\"\<TBUR\>\"", ",", "12.669073931157723`"}], "}"}], ",", 
     RowBox[{"{", 
      RowBox[{"\"\<TBUR\>\"", ",", "44.32121321762277`"}], "}"}], ",", 
     RowBox[{"{", 
      RowBox[{"\"\<TBUR\>\"", ",", "18.808632019596182`"}], "}"}], ",", 
     RowBox[{"{", 
      RowBox[{"\"\<TBUR\>\"", ",", "14.178270621846558`"}], "}"}], ",", 
     RowBox[{"{", 
      RowBox[{"\"\<TBUR\>\"", ",", "34.39411506496662`"}], "}"}], ",", 
     RowBox[{"{", 
      RowBox[{"\"\<TBUR\>\"", ",", "10.60826678656911`"}], "}"}], ",", 
     RowBox[{"{", 
      RowBox[{"\"\<TBUR\>\"", ",", "21.27025036051607`"}], "}"}], ",", 
     RowBox[{"{", 
      RowBox[{"\"\<TBUR\>\"", ",", "17.128893875251595`"}], "}"}], ",", 
     RowBox[{"{", 
      RowBox[{"\"\<TBUR\>\"", ",", "26.75424152875178`"}], "}"}], ",", 
     RowBox[{"{", 
      RowBox[{"\"\<TBUR\>\"", ",", "23.396540980904476`"}], "}"}], ",", 
     RowBox[{"{", 
      RowBox[{"\"\<TBUR\>\"", ",", "34.026524663570804`"}], "}"}], ",", 
     RowBox[{"{", 
      RowBox[{"\"\<TBUR\>\"", ",", "26.047893572349185`"}], "}"}], ",", 
     RowBox[{"{", 
      RowBox[{"\"\<TBUR\>\"", ",", "16.931298267133226`"}], "}"}], ",", 
     RowBox[{"{", 
      RowBox[{"\"\<TBUR\>\"", ",", "12.427684719498808`"}], "}"}], ",", 
     RowBox[{"{", 
      RowBox[{"\"\<TBUR\>\"", ",", "15.977237159890077`"}], "}"}], ",", 
     RowBox[{"{", 
      RowBox[{"\"\<TBUR\>\"", ",", "12.015523318328619`"}], "}"}], ",", 
     RowBox[{"{", 
      RowBox[{"\"\<TBUR\>\"", ",", "11.865708889876311`"}], "}"}], ",", 
     RowBox[{"{", 
      RowBox[{"\"\<TBUR\>\"", ",", "28.167135785515615`"}], "}"}], ",", 
     RowBox[{"{", 
      RowBox[{"\"\<TBUR\>\"", ",", "15.891934741275676`"}], "}"}], ",", 
     RowBox[{"{", 
      RowBox[{"\"\<TBUR\>\"", ",", "38.99654017919275`"}], "}"}], ",", 
     RowBox[{"{", 
      RowBox[{"\"\<TBUR\>\"", ",", "14.557887937138537`"}], "}"}], ",", 
     RowBox[{"{", 
      RowBox[{"\"\<TBUR\>\"", ",", "26.85195015930527`"}], "}"}], ",", 
     RowBox[{"{", 
      RowBox[{"\"\<TBUR\>\"", ",", "21.10367132602165`"}], "}"}], ",", 
     RowBox[{"{", 
      RowBox[{"\"\<TBUR\>\"", ",", "31.23224297185312`"}], "}"}], ",", 
     RowBox[{"{", 
      RowBox[{"\"\<TBUR\>\"", ",", "16.42416186520581`"}], "}"}], ",", 
     RowBox[{"{", 
      RowBox[{"\"\<TBUR\>\"", ",", "19.68576686273544`"}], "}"}], ",", 
     RowBox[{"{", 
      RowBox[{"\"\<TBUR\>\"", ",", "19.518715653499076`"}], "}"}], ",", 
     RowBox[{"{", 
      RowBox[{"\"\<TBUR\>\"", ",", "18.99467059371834`"}], "}"}], ",", 
     RowBox[{"{", 
      RowBox[{"\"\<TBUR\>\"", ",", "29.497864678679566`"}], "}"}], ",", 
     RowBox[{"{", 
      RowBox[{"\"\<TBUR\>\"", ",", "29.8342642786606`"}], "}"}], ",", 
     RowBox[{"{", 
      RowBox[{"\"\<TBUR\>\"", ",", "12.151562604837842`"}], "}"}], ",", 
     RowBox[{"{", 
      RowBox[{"\"\<TBUR\>\"", ",", "21.43295361353254`"}], "}"}], ",", 
     RowBox[{"{", 
      RowBox[{"\"\<TBUR\>\"", ",", "39.191880874485925`"}], "}"}], ",", 
     RowBox[{"{", 
      RowBox[{"\"\<TBUR\>\"", ",", "43.94937234554008`"}], "}"}], ",", 
     RowBox[{"{", 
      RowBox[{"\"\<TBUR\>\"", ",", "13.600102266619292`"}], "}"}], ",", 
     RowBox[{"{", 
      RowBox[{"\"\<TBUR\>\"", ",", "35.45455477652378`"}], "}"}], ",", 
     RowBox[{"{", 
      RowBox[{"\"\<TBUR\>\"", ",", "13.618077419834844`"}], "}"}], ",", 
     RowBox[{"{", 
      RowBox[{"\"\<TBUR\>\"", ",", "30.44805565275776`"}], "}"}], ",", 
     RowBox[{"{", 
      RowBox[{"\"\<TBUR\>\"", ",", "12.135143649888148`"}], "}"}], ",", 
     RowBox[{"{", 
      RowBox[{"\"\<TBUR\>\"", ",", "11.838492109374219`"}], "}"}], ",", 
     RowBox[{"{", 
      RowBox[{"\"\<TBUR\>\"", ",", "19.387626849034557`"}], "}"}], ",", 
     RowBox[{"{", 
      RowBox[{"\"\<TBUR\>\"", ",", "20.378893406187636`"}], "}"}], ",", 
     RowBox[{"{", 
      RowBox[{"\"\<TBUR\>\"", ",", "12.568370803609564`"}], "}"}], ",", 
     RowBox[{"{", 
      RowBox[{"\"\<TBUR\>\"", ",", "12.335541498182756`"}], "}"}], ",", 
     RowBox[{"{", 
      RowBox[{"\"\<TBUR\>\"", ",", "16.900180308391676`"}], "}"}], ",", 
     RowBox[{"{", 
      RowBox[{"\"\<TBUR\>\"", ",", "23.566889218337202`"}], "}"}], ",", 
     RowBox[{"{", 
      RowBox[{"\"\<TBUR\>\"", ",", "27.188423556215096`"}], "}"}], ",", 
     RowBox[{"{", 
      RowBox[{"\"\<TBUR\>\"", ",", "23.4088487070332`"}], "}"}], ",", 
     RowBox[{"{", 
      RowBox[{"\"\<TBUR\>\"", ",", "15.503298507467774`"}], "}"}], ",", 
     RowBox[{"{", 
      RowBox[{"\"\<TBUR\>\"", ",", "27.798052195552458`"}], "}"}], ",", 
     RowBox[{"{", 
      RowBox[{"\"\<TBUR\>\"", ",", "18.381327565539564`"}], "}"}], ",", 
     RowBox[{"{", 
      RowBox[{"\"\<TBUR\>\"", ",", "20.92135437607756`"}], "}"}], ",", 
     RowBox[{"{", 
      RowBox[{"\"\<TBUR\>\"", ",", "13.830888602052188`"}], "}"}], ",", 
     RowBox[{"{", 
      RowBox[{"\"\<TBUR\>\"", ",", "15.29011768969299`"}], "}"}], ",", 
     RowBox[{"{", 
      RowBox[{"\"\<TBUR\>\"", ",", "37.29460988856768`"}], "}"}], ",", 
     RowBox[{"{", 
      RowBox[{"\"\<TBUR\>\"", ",", "41.127126860961276`"}], "}"}], ",", 
     RowBox[{"{", 
      RowBox[{"\"\<TBUR\>\"", ",", "17.488297437451834`"}], "}"}], ",", 
     RowBox[{"{", 
      RowBox[{"\"\<TBUR\>\"", ",", "17.174594646166334`"}], "}"}], ",", 
     RowBox[{"{", 
      RowBox[{"\"\<TBUR\>\"", ",", "29.517194080940293`"}], "}"}], ",", 
     RowBox[{"{", 
      RowBox[{"\"\<TBUR\>\"", ",", "28.809733816287626`"}], "}"}], ",", 
     RowBox[{"{", 
      RowBox[{"\"\<TBUR\>\"", ",", "36.03500813957433`"}], "}"}], ",", 
     RowBox[{"{", 
      RowBox[{"\"\<TBUR\>\"", ",", "35.650726659604366`"}], "}"}], ",", 
     RowBox[{"{", 
      RowBox[{"\"\<TBUR\>\"", ",", "22.968796241435946`"}], "}"}], ",", 
     RowBox[{"{", 
      RowBox[{"\"\<TBUR\>\"", ",", "10.861214749311419`"}], "}"}], ",", 
     RowBox[{"{", 
      RowBox[{"\"\<TBUR\>\"", ",", "19.273058909571365`"}], "}"}], ",", 
     RowBox[{"{", 
      RowBox[{"\"\<TBUR\>\"", ",", "21.397446408131632`"}], "}"}], ",", 
     RowBox[{"{", 
      RowBox[{"\"\<TBUR\>\"", ",", "16.656429073810475`"}], "}"}], ",", 
     RowBox[{"{", 
      RowBox[{"\"\<TBUR\>\"", ",", "37.7256973902334`"}], "}"}], ",", 
     RowBox[{"{", 
      RowBox[{"\"\<TBUR\>\"", ",", "14.332350044067626`"}], "}"}], ",", 
     RowBox[{"{", 
      RowBox[{"\"\<TBUR\>\"", ",", "15.612773946318637`"}], "}"}], ",", 
     RowBox[{"{", 
      RowBox[{"\"\<TBUR\>\"", ",", "13.56089086265119`"}], "}"}], ",", 
     RowBox[{"{", 
      RowBox[{"\"\<TBUR\>\"", ",", "56.29919814610204`"}], "}"}], ",", 
     RowBox[{"{", 
      RowBox[{"\"\<TBUR\>\"", ",", "13.692192912801652`"}], "}"}], ",", 
     RowBox[{"{", 
      RowBox[{"\"\<TBUR\>\"", ",", "29.40261067063076`"}], "}"}], ",", 
     RowBox[{"{", 
      RowBox[{"\"\<TBUR\>\"", ",", "25.92640970414381`"}], "}"}], ",", 
     RowBox[{"{", 
      RowBox[{"\"\<TBUR\>\"", ",", "19.86214014774299`"}], "}"}], ",", 
     RowBox[{"{", 
      RowBox[{"\"\<TBUR\>\"", ",", "24.541614900945888`"}], "}"}], ",", 
     RowBox[{"{", 
      RowBox[{"\"\<TBUR\>\"", ",", "10.842531622673606`"}], "}"}], ",", 
     RowBox[{"{", 
      RowBox[{"\"\<TBUR\>\"", ",", "18.393250674136546`"}], "}"}], ",", 
     RowBox[{"{", 
      RowBox[{"\"\<TBUR\>\"", ",", "11.848022816238698`"}], "}"}], ",", 
     RowBox[{"{", 
      RowBox[{"\"\<TBUR\>\"", ",", "12.394247222735197`"}], "}"}], ",", 
     RowBox[{"{", 
      RowBox[{"\"\<TBUR\>\"", ",", "42.73652768351775`"}], "}"}], ",", 
     RowBox[{"{", 
      RowBox[{"\"\<TBUR\>\"", ",", "46.834151303573464`"}], "}"}], ",", 
     RowBox[{"{", 
      RowBox[{"\"\<TBUR\>\"", ",", "18.074934308481833`"}], "}"}], ",", 
     RowBox[{"{", 
      RowBox[{"\"\<TBUR\>\"", ",", "23.88505995433176`"}], "}"}], ",", 
     RowBox[{"{", 
      RowBox[{"\"\<TBUR\>\"", ",", "26.19664776852087`"}], "}"}], ",", 
     RowBox[{"{", 
      RowBox[{"\"\<TBUR\>\"", ",", "14.091681063105517`"}], "}"}], ",", 
     RowBox[{"{", 
      RowBox[{"\"\<TBUR\>\"", ",", "12.529826141736114`"}], "}"}], ",", 
     RowBox[{"{", 
      RowBox[{"\"\<TBUR\>\"", ",", "11.85452964978897`"}], "}"}], ",", 
     RowBox[{"{", 
      RowBox[{"\"\<TBUR\>\"", ",", "21.415047182220583`"}], "}"}], ",", 
     RowBox[{"{", 
      RowBox[{"\"\<TBUR\>\"", ",", "16.10378219825058`"}], "}"}], ",", 
     RowBox[{"{", 
      RowBox[{"\"\<TBUR\>\"", ",", "12.002118223003633`"}], "}"}], ",", 
     RowBox[{"{", 
      RowBox[{"\"\<TBUR\>\"", ",", "12.238177469377737`"}], "}"}], ",", 
     RowBox[{"{", 
      RowBox[{"\"\<TBUR\>\"", ",", "11.820289133688204`"}], "}"}], ",", 
     RowBox[{"{", 
      RowBox[{"\"\<TBUR\>\"", ",", "13.258397547509006`"}], "}"}], ",", 
     RowBox[{"{", 
      RowBox[{"\"\<TBUR\>\"", ",", "10.446724842053175`"}], "}"}], ",", 
     RowBox[{"{", 
      RowBox[{"\"\<TBUR\>\"", ",", "32.25921307596167`"}], "}"}], ",", 
     RowBox[{"{", 
      RowBox[{"\"\<TBUR\>\"", ",", "13.218716299423596`"}], "}"}], ",", 
     RowBox[{"{", 
      RowBox[{"\"\<TBUR\>\"", ",", "47.540255662146905`"}], "}"}], ",", 
     RowBox[{"{", 
      RowBox[{"\"\<TBUR\>\"", ",", "16.441665661679554`"}], "}"}], ",", 
     RowBox[{"{", 
      RowBox[{"\"\<TBUR\>\"", ",", "28.516877697345826`"}], "}"}], ",", 
     RowBox[{"{", 
      RowBox[{"\"\<TBUR\>\"", ",", "10.145299260427528`"}], "}"}], ",", 
     RowBox[{"{", 
      RowBox[{"\"\<TBUR\>\"", ",", "24.256068708797287`"}], "}"}], ",", 
     RowBox[{"{", 
      RowBox[{"\"\<TBUR\>\"", ",", "14.802391486987581`"}], "}"}], ",", 
     RowBox[{"{", 
      RowBox[{"\"\<TBUR\>\"", ",", "18.26988607751062`"}], "}"}], ",", 
     RowBox[{"{", 
      RowBox[{"\"\<TBUR\>\"", ",", "17.29117337945663`"}], "}"}], ",", 
     RowBox[{"{", 
      RowBox[{"\"\<TBUR\>\"", ",", "16.777144378744026`"}], "}"}], ",", 
     RowBox[{"{", 
      RowBox[{"\"\<TBUR\>\"", ",", "24.38760930220397`"}], "}"}], ",", 
     RowBox[{"{", 
      RowBox[{"\"\<TBUR\>\"", ",", "41.13822571897459`"}], "}"}], ",", 
     RowBox[{"{", 
      RowBox[{"\"\<TBUR\>\"", ",", "28.52079654241579`"}], "}"}], ",", 
     RowBox[{"{", 
      RowBox[{"\"\<TBUR\>\"", ",", "18.78601604914881`"}], "}"}], ",", 
     RowBox[{"{", 
      RowBox[{"\"\<TBUR\>\"", ",", "24.89976517570905`"}], "}"}], ",", 
     RowBox[{"{", 
      RowBox[{"\"\<TBUR\>\"", ",", "15.21678572837678`"}], "}"}], ",", 
     RowBox[{"{", 
      RowBox[{"\"\<TBUR\>\"", ",", "29.678812755534587`"}], "}"}], ",", 
     RowBox[{"{", 
      RowBox[{"\"\<TBUR\>\"", ",", "18.411189747761647`"}], "}"}], ",", 
     RowBox[{"{", 
      RowBox[{"\"\<TBUR\>\"", ",", "11.630526775456948`"}], "}"}], ",", 
     RowBox[{"{", 
      RowBox[{"\"\<TBUR\>\"", ",", "20.56736788402131`"}], "}"}], ",", 
     RowBox[{"{", 
      RowBox[{"\"\<TBUR\>\"", ",", "39.81896501701757`"}], "}"}], ",", 
     RowBox[{"{", 
      RowBox[{"\"\<TBUR\>\"", ",", "11.579647419833996`"}], "}"}], ",", 
     RowBox[{"{", 
      RowBox[{"\"\<TBUR\>\"", ",", "16.7073757138579`"}], "}"}], ",", 
     RowBox[{"{", 
      RowBox[{"\"\<TBUR\>\"", ",", "13.15017054642574`"}], "}"}], ",", 
     RowBox[{"{", 
      RowBox[{"\"\<TBUR\>\"", ",", "48.991993507602885`"}], "}"}], ",", 
     RowBox[{"{", 
      RowBox[{"\"\<TBUR\>\"", ",", "19.973188444818835`"}], "}"}], ",", 
     RowBox[{"{", 
      RowBox[{"\"\<TBUR\>\"", ",", "19.781162115684367`"}], "}"}], ",", 
     RowBox[{"{", 
      RowBox[{"\"\<TBUR\>\"", ",", "14.98836187254622`"}], "}"}], ",", 
     RowBox[{"{", 
      RowBox[{"\"\<TBUR\>\"", ",", "11.355024994053888`"}], "}"}], ",", 
     RowBox[{"{", 
      RowBox[{"\"\<TBUR\>\"", ",", "10.445561077742212`"}], "}"}], ",", 
     RowBox[{"{", 
      RowBox[{"\"\<TBUR\>\"", ",", "23.08652006894122`"}], "}"}], ",", 
     RowBox[{"{", 
      RowBox[{"\"\<TBUR\>\"", ",", "11.38031929474993`"}], "}"}], ",", 
     RowBox[{"{", 
      RowBox[{"\"\<TBUR\>\"", ",", "12.494991747371342`"}], "}"}], ",", 
     RowBox[{"{", 
      RowBox[{"\"\<TBUR\>\"", ",", "25.91202648565012`"}], "}"}], ",", 
     RowBox[{"{", 
      RowBox[{"\"\<TBUR\>\"", ",", "42.720904591500386`"}], "}"}], ",", 
     RowBox[{"{", 
      RowBox[{"\"\<TBUR\>\"", ",", "12.185093864964474`"}], "}"}], ",", 
     RowBox[{"{", 
      RowBox[{"\"\<TBUR\>\"", ",", "11.11000437764382`"}], "}"}], ",", 
     RowBox[{"{", 
      RowBox[{"\"\<TBUR\>\"", ",", "18.42743793854317`"}], "}"}], ",", 
     RowBox[{"{", 
      RowBox[{"\"\<TBUR\>\"", ",", "11.405104181149731`"}], "}"}], ",", 
     RowBox[{"{", 
      RowBox[{"\"\<TBUR\>\"", ",", "16.01094471858759`"}], "}"}], ",", 
     RowBox[{"{", 
      RowBox[{"\"\<TBUR\>\"", ",", "36.38234275331097`"}], "}"}], ",", 
     RowBox[{"{", 
      RowBox[{"\"\<TBUR\>\"", ",", "28.971244963128317`"}], "}"}], ",", 
     RowBox[{"{", 
      RowBox[{"\"\<TBUR\>\"", ",", "17.051858746531526`"}], "}"}], ",", 
     RowBox[{"{", 
      RowBox[{"\"\<TBUR\>\"", ",", "15.918258745132839`"}], "}"}], ",", 
     RowBox[{"{", 
      RowBox[{"\"\<TBUR\>\"", ",", "11.136970219111259`"}], "}"}], ",", 
     RowBox[{"{", 
      RowBox[{"\"\<TBUR\>\"", ",", "28.637097143580235`"}], "}"}], ",", 
     RowBox[{"{", 
      RowBox[{"\"\<TBUR\>\"", ",", "24.954008886644395`"}], "}"}], ",", 
     RowBox[{"{", 
      RowBox[{"\"\<TBUR\>\"", ",", "10.939225822736441`"}], "}"}], ",", 
     RowBox[{"{", 
      RowBox[{"\"\<TBUR\>\"", ",", "14.294574319421093`"}], "}"}], ",", 
     RowBox[{"{", 
      RowBox[{"\"\<TBUR\>\"", ",", "49.83267457923563`"}], "}"}], ",", 
     RowBox[{"{", 
      RowBox[{"\"\<TBUR\>\"", ",", "19.73508313170569`"}], "}"}], ",", 
     RowBox[{"{", 
      RowBox[{"\"\<TBUR\>\"", ",", "33.12362322236299`"}], "}"}], ",", 
     RowBox[{"{", 
      RowBox[{"\"\<TBUR\>\"", ",", "28.54909224679254`"}], "}"}], ",", 
     RowBox[{"{", 
      RowBox[{"\"\<TBUR\>\"", ",", "26.39334136273501`"}], "}"}], ",", 
     RowBox[{"{", 
      RowBox[{"\"\<TBUR\>\"", ",", "18.182282129491867`"}], "}"}], ",", 
     RowBox[{"{", 
      RowBox[{"\"\<TBUR\>\"", ",", "24.402886666984113`"}], "}"}], ",", 
     RowBox[{"{", 
      RowBox[{"\"\<TBUR\>\"", ",", "25.51697320347085`"}], "}"}], ",", 
     RowBox[{"{", 
      RowBox[{"\"\<TBUR\>\"", ",", "14.68063527980366`"}], "}"}], ",", 
     RowBox[{"{", 
      RowBox[{"\"\<TBUR\>\"", ",", "13.284960655014292`"}], "}"}], ",", 
     RowBox[{"{", 
      RowBox[{"\"\<TBUR\>\"", ",", "34.62031115029852`"}], "}"}], ",", 
     RowBox[{"{", 
      RowBox[{"\"\<TBUR\>\"", ",", "15.931985120694774`"}], "}"}], ",", 
     RowBox[{"{", 
      RowBox[{"\"\<TBUR\>\"", ",", "11.369743621488627`"}], "}"}], ",", 
     RowBox[{"{", 
      RowBox[{"\"\<TBUR\>\"", ",", "17.14773227042683`"}], "}"}], ",", 
     RowBox[{"{", 
      RowBox[{"\"\<TBUR\>\"", ",", "18.212303044244837`"}], "}"}], ",", 
     RowBox[{"{", 
      RowBox[{"\"\<TBUR\>\"", ",", "23.300311304242033`"}], "}"}], ",", 
     RowBox[{"{", 
      RowBox[{"\"\<TBUR\>\"", ",", "13.876621007775102`"}], "}"}], ",", 
     RowBox[{"{", 
      RowBox[{"\"\<TBUR\>\"", ",", "16.02479346669339`"}], "}"}], ",", 
     RowBox[{"{", 
      RowBox[{"\"\<TBUR\>\"", ",", "13.208860978559992`"}], "}"}], ",", 
     RowBox[{"{", 
      RowBox[{"\"\<TBUR\>\"", ",", "34.617244530505324`"}], "}"}], ",", 
     RowBox[{"{", 
      RowBox[{"\"\<TBUR\>\"", ",", "12.88540383655441`"}], "}"}], ",", 
     RowBox[{"{", 
      RowBox[{"\"\<TBUR\>\"", ",", "50.201497491149226`"}], "}"}], ",", 
     RowBox[{"{", 
      RowBox[{"\"\<TBUR\>\"", ",", "33.75407787514724`"}], "}"}], ",", 
     RowBox[{"{", 
      RowBox[{"\"\<TBUR\>\"", ",", "22.555506182171825`"}], "}"}], ",", 
     RowBox[{"{", 
      RowBox[{"\"\<TBUR\>\"", ",", "13.420983562939275`"}], "}"}], ",", 
     RowBox[{"{", 
      RowBox[{"\"\<TBUR\>\"", ",", "26.126524688871935`"}], "}"}], ",", 
     RowBox[{"{", 
      RowBox[{"\"\<TBUR\>\"", ",", "37.467551796005104`"}], "}"}], ",", 
     RowBox[{"{", 
      RowBox[{"\"\<TBUR\>\"", ",", "14.294999566793445`"}], "}"}], ",", 
     RowBox[{"{", 
      RowBox[{"\"\<TBUR\>\"", ",", "11.781318983556558`"}], "}"}], ",", 
     RowBox[{"{", 
      RowBox[{"\"\<TBUR\>\"", ",", "26.386348334785268`"}], "}"}], ",", 
     RowBox[{"{", 
      RowBox[{"\"\<TBUR\>\"", ",", "13.629363716693975`"}], "}"}], ",", 
     RowBox[{"{", 
      RowBox[{"\"\<TBUR\>\"", ",", "48.3975545130189`"}], "}"}], ",", 
     RowBox[{"{", 
      RowBox[{"\"\<TBUR\>\"", ",", "14.276052535452093`"}], "}"}], ",", 
     RowBox[{"{", 
      RowBox[{"\"\<TBUR\>\"", ",", "13.57077890673767`"}], "}"}], ",", 
     RowBox[{"{", 
      RowBox[{"\"\<TBUR\>\"", ",", "21.605038413907803`"}], "}"}], ",", 
     RowBox[{"{", 
      RowBox[{"\"\<TBUR\>\"", ",", "13.222805104676372`"}], "}"}], ",", 
     RowBox[{"{", 
      RowBox[{"\"\<TBUR\>\"", ",", "11.280495079659019`"}], "}"}], ",", 
     RowBox[{"{", 
      RowBox[{"\"\<TBUR\>\"", ",", "21.409445105028386`"}], "}"}], ",", 
     RowBox[{"{", 
      RowBox[{"\"\<TBUR\>\"", ",", "13.685628959811423`"}], "}"}], ",", 
     RowBox[{"{", 
      RowBox[{"\"\<TBUR\>\"", ",", "40.90500767021971`"}], "}"}], ",", 
     RowBox[{"{", 
      RowBox[{"\"\<TBUR\>\"", ",", "19.05174281927019`"}], "}"}], ",", 
     RowBox[{"{", 
      RowBox[{"\"\<TBUR\>\"", ",", "12.459674892628335`"}], "}"}], ",", 
     RowBox[{"{", 
      RowBox[{"\"\<TBUR\>\"", ",", "12.080813962339308`"}], "}"}], ",", 
     RowBox[{"{", 
      RowBox[{"\"\<TBUR\>\"", ",", "20.44079628896667`"}], "}"}], ",", 
     RowBox[{"{", 
      RowBox[{"\"\<TBUR\>\"", ",", "17.31405015943552`"}], "}"}], ",", 
     RowBox[{"{", 
      RowBox[{"\"\<TBUR\>\"", ",", "17.63436164079323`"}], "}"}], ",", 
     RowBox[{"{", 
      RowBox[{"\"\<TBUR\>\"", ",", "20.72566502090729`"}], "}"}], ",", 
     RowBox[{"{", 
      RowBox[{"\"\<TBUR\>\"", ",", "28.305130093017823`"}], "}"}], ",", 
     RowBox[{"{", 
      RowBox[{"\"\<TBUR\>\"", ",", "18.128421806240034`"}], "}"}], ",", 
     RowBox[{"{", 
      RowBox[{"\"\<TBUR\>\"", ",", "18.21522543397489`"}], "}"}], ",", 
     RowBox[{"{", 
      RowBox[{"\"\<TBUR\>\"", ",", "12.19511139100093`"}], "}"}], ",", 
     RowBox[{"{", 
      RowBox[{"\"\<TBUR\>\"", ",", "23.52658971955829`"}], "}"}], ",", 
     RowBox[{"{", 
      RowBox[{"\"\<TBUR\>\"", ",", "38.746507555243205`"}], "}"}], ",", 
     RowBox[{"{", 
      RowBox[{"\"\<TBUR\>\"", ",", "13.013804608663998`"}], "}"}], ",", 
     RowBox[{"{", 
      RowBox[{"\"\<TBUR\>\"", ",", "16.830134710533237`"}], "}"}], ",", 
     RowBox[{"{", 
      RowBox[{"\"\<TBUR\>\"", ",", "31.163559201344587`"}], "}"}], ",", 
     RowBox[{"{", 
      RowBox[{"\"\<TBUR\>\"", ",", "24.861844391920066`"}], "}"}], ",", 
     RowBox[{"{", 
      RowBox[{"\"\<TBUR\>\"", ",", "10.200283327118301`"}], "}"}], ",", 
     RowBox[{"{", 
      RowBox[{"\"\<TBUR\>\"", ",", "11.994034603135827`"}], "}"}], ",", 
     RowBox[{"{", 
      RowBox[{"\"\<TBUR\>\"", ",", "10.163897828210832`"}], "}"}], ",", 
     RowBox[{"{", 
      RowBox[{"\"\<TBUR\>\"", ",", "23.875444478765356`"}], "}"}], ",", 
     RowBox[{"{", 
      RowBox[{"\"\<TBUR\>\"", ",", "14.355986815184721`"}], "}"}], ",", 
     RowBox[{"{", 
      RowBox[{"\"\<TBUR\>\"", ",", "23.9542029287897`"}], "}"}], ",", 
     RowBox[{"{", 
      RowBox[{"\"\<TBUR\>\"", ",", "38.51300337985342`"}], "}"}], ",", 
     RowBox[{"{", 
      RowBox[{"\"\<TBUR\>\"", ",", "26.666697824394866`"}], "}"}], ",", 
     RowBox[{"{", 
      RowBox[{"\"\<TBUR\>\"", ",", "11.726711325822064`"}], "}"}], ",", 
     RowBox[{"{", 
      RowBox[{"\"\<TBUR\>\"", ",", "15.84989810942918`"}], "}"}], ",", 
     RowBox[{"{", 
      RowBox[{"\"\<TBUR\>\"", ",", "12.238343820235636`"}], "}"}], ",", 
     RowBox[{"{", 
      RowBox[{"\"\<TBUR\>\"", ",", "16.557839402597924`"}], "}"}], ",", 
     RowBox[{"{", 
      RowBox[{"\"\<TBUR\>\"", ",", "22.123244065017477`"}], "}"}], ",", 
     RowBox[{"{", 
      RowBox[{"\"\<TBUR\>\"", ",", "14.362211816349216`"}], "}"}], ",", 
     RowBox[{"{", 
      RowBox[{"\"\<TBUR\>\"", ",", "14.982335434433553`"}], "}"}], ",", 
     RowBox[{"{", 
      RowBox[{"\"\<TBUR\>\"", ",", "12.742611257109857`"}], "}"}], ",", 
     RowBox[{"{", 
      RowBox[{"\"\<TBUR\>\"", ",", "21.346404563089`"}], "}"}], ",", 
     RowBox[{"{", 
      RowBox[{"\"\<TBUR\>\"", ",", "39.538021744880815`"}], "}"}], ",", 
     RowBox[{"{", 
      RowBox[{"\"\<TBUR\>\"", ",", "28.099557097951184`"}], "}"}], ",", 
     RowBox[{"{", 
      RowBox[{"\"\<TBUR\>\"", ",", "12.185998695163024`"}], "}"}], ",", 
     RowBox[{"{", 
      RowBox[{"\"\<TBUR\>\"", ",", "15.877804698917146`"}], "}"}], ",", 
     RowBox[{"{", 
      RowBox[{"\"\<TBUR\>\"", ",", "12.472281605292798`"}], "}"}], ",", 
     RowBox[{"{", 
      RowBox[{"\"\<TBUR\>\"", ",", "26.31625892762327`"}], "}"}], ",", 
     RowBox[{"{", 
      RowBox[{"\"\<TBUR\>\"", ",", "22.76889517879618`"}], "}"}], ",", 
     RowBox[{"{", 
      RowBox[{"\"\<TBUR\>\"", ",", "16.950178546001784`"}], "}"}], ",", 
     RowBox[{"{", 
      RowBox[{"\"\<TBUR\>\"", ",", "13.096775023957145`"}], "}"}], ",", 
     RowBox[{"{", 
      RowBox[{"\"\<TBUR\>\"", ",", "19.82357938171404`"}], "}"}], ",", 
     RowBox[{"{", 
      RowBox[{"\"\<TBUR\>\"", ",", "53.585315525906424`"}], "}"}], ",", 
     RowBox[{"{", 
      RowBox[{"\"\<TBUR\>\"", ",", "12.20366748251806`"}], "}"}], ",", 
     RowBox[{"{", 
      RowBox[{"\"\<TBUR\>\"", ",", "12.26068564409993`"}], "}"}], ",", 
     RowBox[{"{", 
      RowBox[{"\"\<TBUR\>\"", ",", "18.64753065556537`"}], "}"}], ",", 
     RowBox[{"{", 
      RowBox[{"\"\<TBUR\>\"", ",", "13.09793505577459`"}], "}"}], ",", 
     RowBox[{"{", 
      RowBox[{"\"\<TBUR\>\"", ",", "31.349437648549987`"}], "}"}], ",", 
     RowBox[{"{", 
      RowBox[{"\"\<TBUR\>\"", ",", "40.126370801513914`"}], "}"}], ",", 
     RowBox[{"{", 
      RowBox[{"\"\<TBUR\>\"", ",", "38.96572613913505`"}], "}"}], ",", 
     RowBox[{"{", 
      RowBox[{"\"\<TBUR\>\"", ",", "38.85342205795237`"}], "}"}], ",", 
     RowBox[{"{", 
      RowBox[{"\"\<TBUR\>\"", ",", "19.48865417681404`"}], "}"}], ",", 
     RowBox[{"{", 
      RowBox[{"\"\<TBUR\>\"", ",", "14.59295555893629`"}], "}"}], ",", 
     RowBox[{"{", 
      RowBox[{"\"\<TBUR\>\"", ",", "21.912784658619394`"}], "}"}], ",", 
     RowBox[{"{", 
      RowBox[{"\"\<TBUR\>\"", ",", "15.068792260286681`"}], "}"}], ",", 
     RowBox[{"{", 
      RowBox[{"\"\<TBUR\>\"", ",", "19.421262057828905`"}], "}"}], ",", 
     RowBox[{"{", 
      RowBox[{"\"\<TBUR\>\"", ",", "14.791311150730058`"}], "}"}], ",", 
     RowBox[{"{", 
      RowBox[{"\"\<TBUR\>\"", ",", "11.644407162921675`"}], "}"}], ",", 
     RowBox[{"{", 
      RowBox[{"\"\<TBUR\>\"", ",", "39.26171802714754`"}], "}"}], ",", 
     RowBox[{"{", 
      RowBox[{"\"\<TBUR\>\"", ",", "28.7718155898307`"}], "}"}], ",", 
     RowBox[{"{", 
      RowBox[{"\"\<TBUR\>\"", ",", "11.245023407343798`"}], "}"}], ",", 
     RowBox[{"{", 
      RowBox[{"\"\<TBUR\>\"", ",", "10.57174774201496`"}], "}"}], ",", 
     RowBox[{"{", 
      RowBox[{"\"\<TBUR\>\"", ",", "18.634841364000923`"}], "}"}], ",", 
     RowBox[{"{", 
      RowBox[{"\"\<TBUR\>\"", ",", "18.89800331371781`"}], "}"}], ",", 
     RowBox[{"{", 
      RowBox[{"\"\<TBUR\>\"", ",", "15.372070023482934`"}], "}"}], ",", 
     RowBox[{"{", 
      RowBox[{"\"\<TBUR\>\"", ",", "13.289630292735579`"}], "}"}], ",", 
     RowBox[{"{", 
      RowBox[{"\"\<TBUR\>\"", ",", "18.119211100621463`"}], "}"}], ",", 
     RowBox[{"{", 
      RowBox[{"\"\<TBUR\>\"", ",", "18.19532424240082`"}], "}"}], ",", 
     RowBox[{"{", 
      RowBox[{"\"\<TBUR\>\"", ",", "13.003150893677239`"}], "}"}], ",", 
     RowBox[{"{", 
      RowBox[{"\"\<TBUR\>\"", ",", "17.7282178239352`"}], "}"}], ",", 
     RowBox[{"{", 
      RowBox[{"\"\<TBUR\>\"", ",", "12.518727832782371`"}], "}"}], ",", 
     RowBox[{"{", 
      RowBox[{"\"\<TBUR\>\"", ",", "10.96689413046786`"}], "}"}], ",", 
     RowBox[{"{", 
      RowBox[{"\"\<TBUR\>\"", ",", "20.526495282875`"}], "}"}], ",", 
     RowBox[{"{", 
      RowBox[{"\"\<TBUR\>\"", ",", "19.618576611833166`"}], "}"}], ",", 
     RowBox[{"{", 
      RowBox[{"\"\<TBUR\>\"", ",", "25.741531481345167`"}], "}"}], ",", 
     RowBox[{"{", 
      RowBox[{"\"\<TBUR\>\"", ",", "11.580634768845037`"}], "}"}], ",", 
     RowBox[{"{", 
      RowBox[{"\"\<TBUR\>\"", ",", "39.60440853116702`"}], "}"}], ",", 
     RowBox[{"{", 
      RowBox[{"\"\<TBUR\>\"", ",", "50.7525628981767`"}], "}"}], ",", 
     RowBox[{"{", 
      RowBox[{"\"\<TBUR\>\"", ",", "30.525499970009236`"}], "}"}], ",", 
     RowBox[{"{", 
      RowBox[{"\"\<TBUR\>\"", ",", "15.875869808240488`"}], "}"}], ",", 
     RowBox[{"{", 
      RowBox[{"\"\<TBUR\>\"", ",", "33.75767720491689`"}], "}"}], ",", 
     RowBox[{"{", 
      RowBox[{"\"\<TBUR\>\"", ",", "12.198036043438151`"}], "}"}], ",", 
     RowBox[{"{", 
      RowBox[{"\"\<TBUR\>\"", ",", "36.10746753826354`"}], "}"}], ",", 
     RowBox[{"{", 
      RowBox[{"\"\<TBUR\>\"", ",", "23.019434665476034`"}], "}"}], ",", 
     RowBox[{"{", 
      RowBox[{"\"\<TBUR\>\"", ",", "42.99742959154252`"}], "}"}], ",", 
     RowBox[{"{", 
      RowBox[{"\"\<TBUR\>\"", ",", "45.04808549688851`"}], "}"}], ",", 
     RowBox[{"{", 
      RowBox[{"\"\<TBUR\>\"", ",", "13.323085661147942`"}], "}"}], ",", 
     RowBox[{"{", 
      RowBox[{"\"\<TBUR\>\"", ",", "15.990018308084574`"}], "}"}], ",", 
     RowBox[{"{", 
      RowBox[{"\"\<TBUR\>\"", ",", "28.99263986073146`"}], "}"}], ",", 
     RowBox[{"{", 
      RowBox[{"\"\<TBUR\>\"", ",", "10.828591309594154`"}], "}"}], ",", 
     RowBox[{"{", 
      RowBox[{"\"\<TBUR\>\"", ",", "27.475565098910344`"}], "}"}], ",", 
     RowBox[{"{", 
      RowBox[{"\"\<TBUR\>\"", ",", "12.253512274090394`"}], "}"}], ",", 
     RowBox[{"{", 
      RowBox[{"\"\<TBUR\>\"", ",", "14.163757228575793`"}], "}"}], ",", 
     RowBox[{"{", 
      RowBox[{"\"\<TBUR\>\"", ",", "14.931779341911481`"}], "}"}], ",", 
     RowBox[{"{", 
      RowBox[{"\"\<TBUR\>\"", ",", "14.540706199919255`"}], "}"}], ",", 
     RowBox[{"{", 
      RowBox[{"\"\<TBUR\>\"", ",", "47.32170377355336`"}], "}"}], ",", 
     RowBox[{"{", 
      RowBox[{"\"\<TBUR\>\"", ",", "22.146989872057624`"}], "}"}], ",", 
     RowBox[{"{", 
      RowBox[{"\"\<TBUR\>\"", ",", "23.239188532259003`"}], "}"}], ",", 
     RowBox[{"{", 
      RowBox[{"\"\<TBUR\>\"", ",", "13.339585238476273`"}], "}"}], ",", 
     RowBox[{"{", 
      RowBox[{"\"\<TBUR\>\"", ",", "12.130906923683536`"}], "}"}], ",", 
     RowBox[{"{", 
      RowBox[{"\"\<TBUR\>\"", ",", "23.117528909403312`"}], "}"}], ",", 
     RowBox[{"{", 
      RowBox[{"\"\<TBUR\>\"", ",", "44.23773482755419`"}], "}"}], ",", 
     RowBox[{"{", 
      RowBox[{"\"\<TBUR\>\"", ",", "38.157567892445215`"}], "}"}], ",", 
     RowBox[{"{", 
      RowBox[{"\"\<TBUR\>\"", ",", "26.394381760015914`"}], "}"}], ",", 
     RowBox[{"{", 
      RowBox[{"\"\<TBUR\>\"", ",", "49.465206421225076`"}], "}"}], ",", 
     RowBox[{"{", 
      RowBox[{"\"\<TBUR\>\"", ",", "15.544368884888053`"}], "}"}], ",", 
     RowBox[{"{", 
      RowBox[{"\"\<TBUR\>\"", ",", "45.64964820274593`"}], "}"}], ",", 
     RowBox[{"{", 
      RowBox[{"\"\<TBUR\>\"", ",", "10.375598986949994`"}], "}"}], ",", 
     RowBox[{"{", 
      RowBox[{"\"\<TBUR\>\"", ",", "13.4577709014758`"}], "}"}], ",", 
     RowBox[{"{", 
      RowBox[{"\"\<TBUR\>\"", ",", "12.92740658866155`"}], "}"}], ",", 
     RowBox[{"{", 
      RowBox[{"\"\<TBUR\>\"", ",", "13.82555155001455`"}], "}"}], ",", 
     RowBox[{"{", 
      RowBox[{"\"\<TBUR\>\"", ",", "17.2548882383809`"}], "}"}], ",", 
     RowBox[{"{", 
      RowBox[{"\"\<TBUR\>\"", ",", "17.420284405698727`"}], "}"}], ",", 
     RowBox[{"{", 
      RowBox[{"\"\<TBUR\>\"", ",", "23.296344746475494`"}], "}"}], ",", 
     RowBox[{"{", 
      RowBox[{"\"\<TBUR\>\"", ",", "31.98430657291525`"}], "}"}], ",", 
     RowBox[{"{", 
      RowBox[{"\"\<TBUR\>\"", ",", "18.561175904260594`"}], "}"}], ",", 
     RowBox[{"{", 
      RowBox[{"\"\<TBUR\>\"", ",", "11.148323633274817`"}], "}"}], ",", 
     RowBox[{"{", 
      RowBox[{"\"\<TBUR\>\"", ",", "24.98779313594612`"}], "}"}], ",", 
     RowBox[{"{", 
      RowBox[{"\"\<TBUR\>\"", ",", "15.030367488401826`"}], "}"}], ",", 
     RowBox[{"{", 
      RowBox[{"\"\<TBUR\>\"", ",", "20.558700394866957`"}], "}"}], ",", 
     RowBox[{"{", 
      RowBox[{"\"\<TBUR\>\"", ",", "18.6028068766275`"}], "}"}], ",", 
     RowBox[{"{", 
      RowBox[{"\"\<TBUR\>\"", ",", "14.6230201465156`"}], "}"}], ",", 
     RowBox[{"{", 
      RowBox[{"\"\<TBUR\>\"", ",", "19.3016362362253`"}], "}"}], ",", 
     RowBox[{"{", 
      RowBox[{"\"\<TBUR\>\"", ",", "11.448179213739792`"}], "}"}], ",", 
     RowBox[{"{", 
      RowBox[{"\"\<TBUR\>\"", ",", "29.151867850742914`"}], "}"}], ",", 
     RowBox[{"{", 
      RowBox[{"\"\<TBUR\>\"", ",", "45.909960904742036`"}], "}"}], ",", 
     RowBox[{"{", 
      RowBox[{"\"\<TBUR\>\"", ",", "14.661498452826745`"}], "}"}], ",", 
     RowBox[{"{", 
      RowBox[{"\"\<TBUR\>\"", ",", "16.10400151271037`"}], "}"}], ",", 
     RowBox[{"{", 
      RowBox[{"\"\<TBUR\>\"", ",", "42.61403021443065`"}], "}"}], ",", 
     RowBox[{"{", 
      RowBox[{"\"\<TBUR\>\"", ",", "22.61333940022501`"}], "}"}], ",", 
     RowBox[{"{", 
      RowBox[{"\"\<TBUR\>\"", ",", "12.465990105470024`"}], "}"}], ",", 
     RowBox[{"{", 
      RowBox[{"\"\<TBUR\>\"", ",", "18.11202847916702`"}], "}"}], ",", 
     RowBox[{"{", 
      RowBox[{"\"\<TBUR\>\"", ",", "28.0774161110492`"}], "}"}], ",", 
     RowBox[{"{", 
      RowBox[{"\"\<TBUR\>\"", ",", "16.325684810661727`"}], "}"}], ",", 
     RowBox[{"{", 
      RowBox[{"\"\<TBUR\>\"", ",", "18.55982079277458`"}], "}"}], ",", 
     RowBox[{"{", 
      RowBox[{"\"\<TBUR\>\"", ",", "13.86257402896593`"}], "}"}], ",", 
     RowBox[{"{", 
      RowBox[{"\"\<TBUR\>\"", ",", "12.042055362310814`"}], "}"}], ",", 
     RowBox[{"{", 
      RowBox[{"\"\<TBUR\>\"", ",", "29.18597186973557`"}], "}"}], ",", 
     RowBox[{"{", 
      RowBox[{"\"\<TBUR\>\"", ",", "21.366117344635636`"}], "}"}], ",", 
     RowBox[{"{", 
      RowBox[{"\"\<TBUR\>\"", ",", "26.943445824101442`"}], "}"}], ",", 
     RowBox[{"{", 
      RowBox[{"\"\<TBUR\>\"", ",", "11.498290153855072`"}], "}"}], ",", 
     RowBox[{"{", 
      RowBox[{"\"\<TBUR\>\"", ",", "11.488376172892458`"}], "}"}], ",", 
     RowBox[{"{", 
      RowBox[{"\"\<TBUR\>\"", ",", "21.10426942757126`"}], "}"}], ",", 
     RowBox[{"{", 
      RowBox[{"\"\<TBUR\>\"", ",", "22.923874181921168`"}], "}"}], ",", 
     RowBox[{"{", 
      RowBox[{"\"\<TBUR\>\"", ",", "12.679033292772049`"}], "}"}], ",", 
     RowBox[{"{", 
      RowBox[{"\"\<TBUR\>\"", ",", "34.181493073312765`"}], "}"}], ",", 
     RowBox[{"{", 
      RowBox[{"\"\<TBUR\>\"", ",", "21.229170276246265`"}], "}"}], ",", 
     RowBox[{"{", 
      RowBox[{"\"\<TBUR\>\"", ",", "23.05327809438495`"}], "}"}], ",", 
     RowBox[{"{", 
      RowBox[{"\"\<TBUR\>\"", ",", "14.836687161538524`"}], "}"}], ",", 
     RowBox[{"{", 
      RowBox[{"\"\<TBUR\>\"", ",", "31.632092206844426`"}], "}"}], ",", 
     RowBox[{"{", 
      RowBox[{"\"\<TBUR\>\"", ",", "10.684528417301543`"}], "}"}], ",", 
     RowBox[{"{", 
      RowBox[{"\"\<TBUR\>\"", ",", "12.323554426038513`"}], "}"}], ",", 
     RowBox[{"{", 
      RowBox[{"\"\<TBUR\>\"", ",", "14.908989326903038`"}], "}"}], ",", 
     RowBox[{"{", 
      RowBox[{"\"\<TBUR\>\"", ",", "22.62247856502531`"}], "}"}], ",", 
     RowBox[{"{", 
      RowBox[{"\"\<TBUR\>\"", ",", "22.971085682806184`"}], "}"}], ",", 
     RowBox[{"{", 
      RowBox[{"\"\<TBUR\>\"", ",", "15.969422089771053`"}], "}"}], ",", 
     RowBox[{"{", 
      RowBox[{"\"\<TBUR\>\"", ",", "37.97006518058343`"}], "}"}], ",", 
     RowBox[{"{", 
      RowBox[{"\"\<TBUR\>\"", ",", "13.989474739922914`"}], "}"}], ",", 
     RowBox[{"{", 
      RowBox[{"\"\<TBUR\>\"", ",", "13.46400948773041`"}], "}"}], ",", 
     RowBox[{"{", 
      RowBox[{"\"\<TBUR\>\"", ",", "10.712035781062992`"}], "}"}], ",", 
     RowBox[{"{", 
      RowBox[{"\"\<TBUR\>\"", ",", "15.392271050722684`"}], "}"}], ",", 
     RowBox[{"{", 
      RowBox[{"\"\<TBUR\>\"", ",", "16.09268015882418`"}], "}"}], ",", 
     RowBox[{"{", 
      RowBox[{"\"\<TBUR\>\"", ",", "22.82787006896125`"}], "}"}], ",", 
     RowBox[{"{", 
      RowBox[{"\"\<TBUR\>\"", ",", "23.547927678469136`"}], "}"}], ",", 
     RowBox[{"{", 
      RowBox[{"\"\<TBUR\>\"", ",", "13.622706960699572`"}], "}"}], ",", 
     RowBox[{"{", 
      RowBox[{"\"\<TBUR\>\"", ",", "15.09676395522251`"}], "}"}], ",", 
     RowBox[{"{", 
      RowBox[{"\"\<TBUR\>\"", ",", "22.953986000725653`"}], "}"}], ",", 
     RowBox[{"{", 
      RowBox[{"\"\<TBUR\>\"", ",", "15.97721606819315`"}], "}"}], ",", 
     RowBox[{"{", 
      RowBox[{"\"\<TBUR\>\"", ",", "44.38959844892823`"}], "}"}], ",", 
     RowBox[{"{", 
      RowBox[{"\"\<TBUR\>\"", ",", "20.945249163902453`"}], "}"}], ",", 
     RowBox[{"{", 
      RowBox[{"\"\<TBUR\>\"", ",", "19.466033967193685`"}], "}"}], ",", 
     RowBox[{"{", 
      RowBox[{"\"\<TBUR\>\"", ",", "11.158472319678523`"}], "}"}], ",", 
     RowBox[{"{", 
      RowBox[{"\"\<TBUR\>\"", ",", "40.220670046310836`"}], "}"}], ",", 
     RowBox[{"{", 
      RowBox[{"\"\<TBUR\>\"", ",", "12.793530253211959`"}], "}"}], ",", 
     RowBox[{"{", 
      RowBox[{"\"\<TBUR\>\"", ",", "24.880734816219235`"}], "}"}], ",", 
     RowBox[{"{", 
      RowBox[{"\"\<TBUR\>\"", ",", "17.43604164254628`"}], "}"}], ",", 
     RowBox[{"{", 
      RowBox[{"\"\<TBUR\>\"", ",", "21.696656293887454`"}], "}"}], ",", 
     RowBox[{"{", 
      RowBox[{"\"\<TBUR\>\"", ",", "14.044238126710205`"}], "}"}], ",", 
     RowBox[{"{", 
      RowBox[{"\"\<TBUR\>\"", ",", "13.059506531769134`"}], "}"}], ",", 
     RowBox[{"{", 
      RowBox[{"\"\<TBUR\>\"", ",", "28.526967482011788`"}], "}"}], ",", 
     RowBox[{"{", 
      RowBox[{"\"\<TBUR\>\"", ",", "26.633481667404485`"}], "}"}], ",", 
     RowBox[{"{", 
      RowBox[{"\"\<TBUR\>\"", ",", "23.20253311428919`"}], "}"}], ",", 
     RowBox[{"{", 
      RowBox[{"\"\<TBUR\>\"", ",", "10.754730378470608`"}], "}"}], ",", 
     RowBox[{"{", 
      RowBox[{"\"\<TBUR\>\"", ",", "14.975999203711073`"}], "}"}], ",", 
     RowBox[{"{", 
      RowBox[{"\"\<TBUR\>\"", ",", "14.35758409286505`"}], "}"}], ",", 
     RowBox[{"{", 
      RowBox[{"\"\<TBUR\>\"", ",", "25.748160126748434`"}], "}"}], ",", 
     RowBox[{"{", 
      RowBox[{"\"\<TBUR\>\"", ",", "24.625971986527414`"}], "}"}], ",", 
     RowBox[{"{", 
      RowBox[{"\"\<TBUR\>\"", ",", "18.134246823300774`"}], "}"}], ",", 
     RowBox[{"{", 
      RowBox[{"\"\<TBUR\>\"", ",", "12.029250528991964`"}], "}"}], ",", 
     RowBox[{"{", 
      RowBox[{"\"\<TBUR\>\"", ",", "12.283088733640653`"}], "}"}], ",", 
     RowBox[{"{", 
      RowBox[{"\"\<TBUR\>\"", ",", "10.904174263410239`"}], "}"}], ",", 
     RowBox[{"{", 
      RowBox[{"\"\<TBUR\>\"", ",", "14.48499028734746`"}], "}"}], ",", 
     RowBox[{"{", 
      RowBox[{"\"\<TBUR\>\"", ",", "13.356622879290526`"}], "}"}], ",", 
     RowBox[{"{", 
      RowBox[{"\"\<TBUR\>\"", ",", "13.087682982021931`"}], "}"}], ",", 
     RowBox[{"{", 
      RowBox[{"\"\<TBUR\>\"", ",", "12.90992184913878`"}], "}"}], ",", 
     RowBox[{"{", 
      RowBox[{"\"\<TBUR\>\"", ",", "13.269606005256925`"}], "}"}], ",", 
     RowBox[{"{", 
      RowBox[{"\"\<TBUR\>\"", ",", "12.05460333402895`"}], "}"}], ",", 
     RowBox[{"{", 
      RowBox[{"\"\<TBUR\>\"", ",", "40.70482577774895`"}], "}"}], ",", 
     RowBox[{"{", 
      RowBox[{"\"\<TBUR\>\"", ",", "17.844085961158733`"}], "}"}], ",", 
     RowBox[{"{", 
      RowBox[{"\"\<TBUR\>\"", ",", "22.11428074306187`"}], "}"}], ",", 
     RowBox[{"{", 
      RowBox[{"\"\<TBUR\>\"", ",", "37.439576225558724`"}], "}"}], ",", 
     RowBox[{"{", 
      RowBox[{"\"\<TBUR\>\"", ",", "16.184705880426666`"}], "}"}], ",", 
     RowBox[{"{", 
      RowBox[{"\"\<TBUR\>\"", ",", "25.179894928284636`"}], "}"}], ",", 
     RowBox[{"{", 
      RowBox[{"\"\<TBUR\>\"", ",", "17.177849782689034`"}], "}"}], ",", 
     RowBox[{"{", 
      RowBox[{"\"\<TBUR\>\"", ",", "24.139857635768177`"}], "}"}], ",", 
     RowBox[{"{", 
      RowBox[{"\"\<TBUR\>\"", ",", "15.269969164410572`"}], "}"}], ",", 
     RowBox[{"{", 
      RowBox[{"\"\<TBUR\>\"", ",", "24.084328130080067`"}], "}"}], ",", 
     RowBox[{"{", 
      RowBox[{"\"\<TBUR\>\"", ",", "25.156185065552094`"}], "}"}], ",", 
     RowBox[{"{", 
      RowBox[{"\"\<TBUR\>\"", ",", "25.081587472097127`"}], "}"}], ",", 
     RowBox[{"{", 
      RowBox[{"\"\<TBUR\>\"", ",", "24.596794037781738`"}], "}"}], ",", 
     RowBox[{"{", 
      RowBox[{"\"\<TBUR\>\"", ",", "16.297538420609563`"}], "}"}], ",", 
     RowBox[{"{", 
      RowBox[{"\"\<TBUR\>\"", ",", "13.92054315571153`"}], "}"}], ",", 
     RowBox[{"{", 
      RowBox[{"\"\<TBUR\>\"", ",", "24.186531212314744`"}], "}"}], ",", 
     RowBox[{"{", 
      RowBox[{"\"\<TBUR\>\"", ",", "19.15308878818269`"}], "}"}], ",", 
     RowBox[{"{", 
      RowBox[{"\"\<TBUR\>\"", ",", "28.45358129148927`"}], "}"}], ",", 
     RowBox[{"{", 
      RowBox[{"\"\<TBUR\>\"", ",", "12.218494240750383`"}], "}"}], ",", 
     RowBox[{"{", 
      RowBox[{"\"\<TBUR\>\"", ",", "10.773398710428566`"}], "}"}], ",", 
     RowBox[{"{", 
      RowBox[{"\"\<TBUR\>\"", ",", "15.414206830182799`"}], "}"}], ",", 
     RowBox[{"{", 
      RowBox[{"\"\<TBUR\>\"", ",", "23.086256460655893`"}], "}"}], ",", 
     RowBox[{"{", 
      RowBox[{"\"\<TBUR\>\"", ",", "14.401915522233667`"}], "}"}], ",", 
     RowBox[{"{", 
      RowBox[{"\"\<TBUR\>\"", ",", "12.753435398541292`"}], "}"}], ",", 
     RowBox[{"{", 
      RowBox[{"\"\<TBUR\>\"", ",", "20.705830590117454`"}], "}"}], ",", 
     RowBox[{"{", 
      RowBox[{"\"\<TBUR\>\"", ",", "18.103071927473387`"}], "}"}], ",", 
     RowBox[{"{", 
      RowBox[{"\"\<TBUR\>\"", ",", "17.811389048194037`"}], "}"}], ",", 
     RowBox[{"{", 
      RowBox[{"\"\<TBUR\>\"", ",", "11.906952088761239`"}], "}"}], ",", 
     RowBox[{"{", 
      RowBox[{"\"\<TBUR\>\"", ",", "25.925332734218312`"}], "}"}], ",", 
     RowBox[{"{", 
      RowBox[{"\"\<TBUR\>\"", ",", "11.582030311234943`"}], "}"}], ",", 
     RowBox[{"{", 
      RowBox[{"\"\<TBUR\>\"", ",", "19.74448506851293`"}], "}"}], ",", 
     RowBox[{"{", 
      RowBox[{"\"\<TBUR\>\"", ",", "28.18445197624289`"}], "}"}], ",", 
     RowBox[{"{", 
      RowBox[{"\"\<TBUR\>\"", ",", "15.223966526805105`"}], "}"}], ",", 
     RowBox[{"{", 
      RowBox[{"\"\<TBUR\>\"", ",", "31.432468538394286`"}], "}"}], ",", 
     RowBox[{"{", 
      RowBox[{"\"\<TBUR\>\"", ",", "27.19309801194287`"}], "}"}], ",", 
     RowBox[{"{", 
      RowBox[{"\"\<TBUR\>\"", ",", "14.008140819298191`"}], "}"}], ",", 
     RowBox[{"{", 
      RowBox[{"\"\<TBUR\>\"", ",", "12.045856459211306`"}], "}"}], ",", 
     RowBox[{"{", 
      RowBox[{"\"\<TBUR\>\"", ",", "22.105046931525724`"}], "}"}], ",", 
     RowBox[{"{", 
      RowBox[{"\"\<TBUR\>\"", ",", "29.847955271378463`"}], "}"}], ",", 
     RowBox[{"{", 
      RowBox[{"\"\<TBUR\>\"", ",", "11.48809023519896`"}], "}"}], ",", 
     RowBox[{"{", 
      RowBox[{"\"\<TBUR\>\"", ",", "41.93802236462971`"}], "}"}], ",", 
     RowBox[{"{", 
      RowBox[{"\"\<TBUR\>\"", ",", "11.44197833872413`"}], "}"}], ",", 
     RowBox[{"{", 
      RowBox[{"\"\<TBUR\>\"", ",", "44.78670292317672`"}], "}"}], ",", 
     RowBox[{"{", 
      RowBox[{"\"\<TBUR\>\"", ",", "11.0867350462611`"}], "}"}], ",", 
     RowBox[{"{", 
      RowBox[{"\"\<TBUR\>\"", ",", "15.362744626619742`"}], "}"}], ",", 
     RowBox[{"{", 
      RowBox[{"\"\<TBUR\>\"", ",", "18.57110216060741`"}], "}"}], ",", 
     RowBox[{"{", 
      RowBox[{"\"\<TBUR\>\"", ",", "16.691242237560672`"}], "}"}], ",", 
     RowBox[{"{", 
      RowBox[{"\"\<TBUR\>\"", ",", "13.903982971980977`"}], "}"}], ",", 
     RowBox[{"{", 
      RowBox[{"\"\<TBUR\>\"", ",", "19.037062837946692`"}], "}"}], ",", 
     RowBox[{"{", 
      RowBox[{"\"\<TBUR\>\"", ",", "12.92362732078675`"}], "}"}], ",", 
     RowBox[{"{", 
      RowBox[{"\"\<TBUR\>\"", ",", "13.237091463120482`"}], "}"}], ",", 
     RowBox[{"{", 
      RowBox[{"\"\<TBUR\>\"", ",", "39.03584032971677`"}], "}"}], ",", 
     RowBox[{"{", 
      RowBox[{"\"\<TBUR\>\"", ",", "13.232019942363335`"}], "}"}], ",", 
     RowBox[{"{", 
      RowBox[{"\"\<TBUR\>\"", ",", "13.240144328016669`"}], "}"}], ",", 
     RowBox[{"{", 
      RowBox[{"\"\<TBUR\>\"", ",", "30.388421395742554`"}], "}"}], ",", 
     RowBox[{"{", 
      RowBox[{"\"\<TBUR\>\"", ",", "11.423499346803078`"}], "}"}], ",", 
     RowBox[{"{", 
      RowBox[{"\"\<TBUR\>\"", ",", "16.667402897010415`"}], "}"}], ",", 
     RowBox[{"{", 
      RowBox[{"\"\<TBUR\>\"", ",", "21.761982158062477`"}], "}"}], ",", 
     RowBox[{"{", 
      RowBox[{"\"\<TBUR\>\"", ",", "21.382614476203088`"}], "}"}], ",", 
     RowBox[{"{", 
      RowBox[{"\"\<TBUR\>\"", ",", "23.96488850963543`"}], "}"}], ",", 
     RowBox[{"{", 
      RowBox[{"\"\<TBUR\>\"", ",", "44.303028035478064`"}], "}"}], ",", 
     RowBox[{"{", 
      RowBox[{"\"\<TBUR\>\"", ",", "15.078377322238609`"}], "}"}], ",", 
     RowBox[{"{", 
      RowBox[{"\"\<TBUR\>\"", ",", "52.81421814180943`"}], "}"}], ",", 
     RowBox[{"{", 
      RowBox[{"\"\<TBUR\>\"", ",", "20.593736250381497`"}], "}"}], ",", 
     RowBox[{"{", 
      RowBox[{"\"\<TBUR\>\"", ",", "40.543019978884935`"}], "}"}], ",", 
     RowBox[{"{", 
      RowBox[{"\"\<TBUR\>\"", ",", "21.363444597177413`"}], "}"}], ",", 
     RowBox[{"{", 
      RowBox[{"\"\<TBUR\>\"", ",", "11.491958120679236`"}], "}"}], ",", 
     RowBox[{"{", 
      RowBox[{"\"\<TBUR\>\"", ",", "23.805942604091097`"}], "}"}], ",", 
     RowBox[{"{", 
      RowBox[{"\"\<TBUR\>\"", ",", "17.457403469003896`"}], "}"}], ",", 
     RowBox[{"{", 
      RowBox[{"\"\<TBUR\>\"", ",", "12.319726553927222`"}], "}"}], ",", 
     RowBox[{"{", 
      RowBox[{"\"\<TBUR\>\"", ",", "12.90520056034087`"}], "}"}], ",", 
     RowBox[{"{", 
      RowBox[{"\"\<TBUR\>\"", ",", "36.316604818573694`"}], "}"}], ",", 
     RowBox[{"{", 
      RowBox[{"\"\<TBUR\>\"", ",", "12.526229763228413`"}], "}"}], ",", 
     RowBox[{"{", 
      RowBox[{"\"\<TBUR\>\"", ",", "22.332214087824713`"}], "}"}], ",", 
     RowBox[{"{", 
      RowBox[{"\"\<TBUR\>\"", ",", "17.2244921848201`"}], "}"}], ",", 
     RowBox[{"{", 
      RowBox[{"\"\<TBUR\>\"", ",", "49.669497007104646`"}], "}"}], ",", 
     RowBox[{"{", 
      RowBox[{"\"\<TBUR\>\"", ",", "37.079745045406426`"}], "}"}], ",", 
     RowBox[{"{", 
      RowBox[{"\"\<TBUR\>\"", ",", "15.931126455903573`"}], "}"}], ",", 
     RowBox[{"{", 
      RowBox[{"\"\<TBUR\>\"", ",", "33.584913292338776`"}], "}"}], ",", 
     RowBox[{"{", 
      RowBox[{"\"\<TBUR\>\"", ",", "11.835162353735948`"}], "}"}], ",", 
     RowBox[{"{", 
      RowBox[{"\"\<TBUR\>\"", ",", "16.741086716203625`"}], "}"}], ",", 
     RowBox[{"{", 
      RowBox[{"\"\<TBUR\>\"", ",", "22.093063393428466`"}], "}"}], ",", 
     RowBox[{"{", 
      RowBox[{"\"\<TBUR\>\"", ",", "25.36518273199658`"}], "}"}], ",", 
     RowBox[{"{", 
      RowBox[{"\"\<TBUR\>\"", ",", "31.678827935351443`"}], "}"}], ",", 
     RowBox[{"{", 
      RowBox[{"\"\<TBUR\>\"", ",", "16.62069037647161`"}], "}"}], ",", 
     RowBox[{"{", 
      RowBox[{"\"\<TBUR\>\"", ",", "11.392861767709837`"}], "}"}], ",", 
     RowBox[{"{", 
      RowBox[{"\"\<TBUR\>\"", ",", "11.934464273787754`"}], "}"}], ",", 
     RowBox[{"{", 
      RowBox[{"\"\<TBUR\>\"", ",", "17.340349154883945`"}], "}"}], ",", 
     RowBox[{"{", 
      RowBox[{"\"\<TBUR\>\"", ",", "20.889722876209845`"}], "}"}], ",", 
     RowBox[{"{", 
      RowBox[{"\"\<TBUR\>\"", ",", "18.335068321726613`"}], "}"}], ",", 
     RowBox[{"{", 
      RowBox[{"\"\<TBUR\>\"", ",", "30.830295475520987`"}], "}"}], ",", 
     RowBox[{"{", 
      RowBox[{"\"\<TBUR\>\"", ",", "10.807642353824672`"}], "}"}], ",", 
     RowBox[{"{", 
      RowBox[{"\"\<TBUR\>\"", ",", "11.216908859826905`"}], "}"}], ",", 
     RowBox[{"{", 
      RowBox[{"\"\<TBUR\>\"", ",", "40.04439458958592`"}], "}"}], ",", 
     RowBox[{"{", 
      RowBox[{"\"\<TBUR\>\"", ",", "36.83881667098762`"}], "}"}], ",", 
     RowBox[{"{", 
      RowBox[{"\"\<TBUR\>\"", ",", "23.92194362638417`"}], "}"}], ",", 
     RowBox[{"{", 
      RowBox[{"\"\<TBUR\>\"", ",", "16.53534180686229`"}], "}"}], ",", 
     RowBox[{"{", 
      RowBox[{"\"\<TBUR\>\"", ",", "51.23050055254762`"}], "}"}], ",", 
     RowBox[{"{", 
      RowBox[{"\"\<TBUR\>\"", ",", "18.023455873735564`"}], "}"}], ",", 
     RowBox[{"{", 
      RowBox[{"\"\<TBUR\>\"", ",", "18.648199093095407`"}], "}"}], ",", 
     RowBox[{"{", 
      RowBox[{"\"\<TBUR\>\"", ",", "18.763547866061003`"}], "}"}], ",", 
     RowBox[{"{", 
      RowBox[{"\"\<TBUR\>\"", ",", "11.419212755826193`"}], "}"}], ",", 
     RowBox[{"{", 
      RowBox[{"\"\<TBUR\>\"", ",", "24.008534349430825`"}], "}"}], ",", 
     RowBox[{"{", 
      RowBox[{"\"\<TBUR\>\"", ",", "34.84296157475952`"}], "}"}], ",", 
     RowBox[{"{", 
      RowBox[{"\"\<TBUR\>\"", ",", "10.921490347290051`"}], "}"}], ",", 
     RowBox[{"{", 
      RowBox[{"\"\<TBUR\>\"", ",", "28.062133886083`"}], "}"}], ",", 
     RowBox[{"{", 
      RowBox[{"\"\<TBUR\>\"", ",", "12.427641403611485`"}], "}"}], ",", 
     RowBox[{"{", 
      RowBox[{"\"\<TBUR\>\"", ",", "15.92887830547401`"}], "}"}], ",", 
     RowBox[{"{", 
      RowBox[{"\"\<TBUR\>\"", ",", "20.94447979878765`"}], "}"}], ",", 
     RowBox[{"{", 
      RowBox[{"\"\<TBUR\>\"", ",", "15.337560941696069`"}], "}"}], ",", 
     RowBox[{"{", 
      RowBox[{"\"\<TBUR\>\"", ",", "21.19237478142351`"}], "}"}], ",", 
     RowBox[{"{", 
      RowBox[{"\"\<TBUR\>\"", ",", "13.663656699879482`"}], "}"}], ",", 
     RowBox[{"{", 
      RowBox[{"\"\<TBUR\>\"", ",", "10.91918368235662`"}], "}"}], ",", 
     RowBox[{"{", 
      RowBox[{"\"\<TBUR\>\"", ",", "28.48038009165704`"}], "}"}], ",", 
     RowBox[{"{", 
      RowBox[{"\"\<TBUR\>\"", ",", "14.72653000188838`"}], "}"}], ",", 
     RowBox[{"{", 
      RowBox[{"\"\<TBUR\>\"", ",", "43.78294665591238`"}], "}"}], ",", 
     RowBox[{"{", 
      RowBox[{"\"\<TBUR\>\"", ",", "13.700386640340682`"}], "}"}], ",", 
     RowBox[{"{", 
      RowBox[{"\"\<TBUR\>\"", ",", "14.548044383987587`"}], "}"}], ",", 
     RowBox[{"{", 
      RowBox[{"\"\<TBUR\>\"", ",", "13.665883046173738`"}], "}"}], ",", 
     RowBox[{"{", 
      RowBox[{"\"\<TBUR\>\"", ",", "16.05820386245968`"}], "}"}], ",", 
     RowBox[{"{", 
      RowBox[{"\"\<TBUR\>\"", ",", "12.904844890817078`"}], "}"}], ",", 
     RowBox[{"{", 
      RowBox[{"\"\<TBUR\>\"", ",", "12.917986940552879`"}], "}"}], ",", 
     RowBox[{"{", 
      RowBox[{"\"\<TBUR\>\"", ",", "16.379817998638547`"}], "}"}], ",", 
     RowBox[{"{", 
      RowBox[{"\"\<TBUR\>\"", ",", "32.81829785954663`"}], "}"}], ",", 
     RowBox[{"{", 
      RowBox[{"\"\<TBUR\>\"", ",", "15.65577822695791`"}], "}"}], ",", 
     RowBox[{"{", 
      RowBox[{"\"\<TBUR\>\"", ",", "23.960754924812576`"}], "}"}], ",", 
     RowBox[{"{", 
      RowBox[{"\"\<TBUR\>\"", ",", "46.42020173562314`"}], "}"}], ",", 
     RowBox[{"{", 
      RowBox[{"\"\<TBUR\>\"", ",", "14.781102935419684`"}], "}"}], ",", 
     RowBox[{"{", 
      RowBox[{"\"\<TBUR\>\"", ",", "13.436700928696643`"}], "}"}], ",", 
     RowBox[{"{", 
      RowBox[{"\"\<TBUR\>\"", ",", "11.989824230197081`"}], "}"}], ",", 
     RowBox[{"{", 
      RowBox[{"\"\<TBUR\>\"", ",", "18.904151712050382`"}], "}"}], ",", 
     RowBox[{"{", 
      RowBox[{"\"\<TBUR\>\"", ",", "24.081388036131735`"}], "}"}], ",", 
     RowBox[{"{", 
      RowBox[{"\"\<TBUR\>\"", ",", "12.335774564394683`"}], "}"}], ",", 
     RowBox[{"{", 
      RowBox[{"\"\<TBUR\>\"", ",", "11.732129723869265`"}], "}"}], ",", 
     RowBox[{"{", 
      RowBox[{"\"\<TBUR\>\"", ",", "10.456303438241472`"}], "}"}], ",", 
     RowBox[{"{", 
      RowBox[{"\"\<TBUR\>\"", ",", "12.560794668456198`"}], "}"}], ",", 
     RowBox[{"{", 
      RowBox[{"\"\<TBUR\>\"", ",", "12.421668111923303`"}], "}"}], ",", 
     RowBox[{"{", 
      RowBox[{"\"\<TBUR\>\"", ",", "15.519712741204295`"}], "}"}], ",", 
     RowBox[{"{", 
      RowBox[{"\"\<TBUR\>\"", ",", "11.484802585076057`"}], "}"}], ",", 
     RowBox[{"{", 
      RowBox[{"\"\<TBUR\>\"", ",", "17.607325878236882`"}], "}"}], ",", 
     RowBox[{"{", 
      RowBox[{"\"\<TBUR\>\"", ",", "29.85643700106843`"}], "}"}], ",", 
     RowBox[{"{", 
      RowBox[{"\"\<TBUR\>\"", ",", "32.13525239881099`"}], "}"}], ",", 
     RowBox[{"{", 
      RowBox[{"\"\<TBUR\>\"", ",", "16.78803495216286`"}], "}"}], ",", 
     RowBox[{"{", 
      RowBox[{"\"\<TBUR\>\"", ",", "11.648964281069263`"}], "}"}], ",", 
     RowBox[{"{", 
      RowBox[{"\"\<TBUR\>\"", ",", "24.182504340114686`"}], "}"}], ",", 
     RowBox[{"{", 
      RowBox[{"\"\<TBUR\>\"", ",", "19.42397801276626`"}], "}"}], ",", 
     RowBox[{"{", 
      RowBox[{"\"\<TBUR\>\"", ",", "44.17728583357691`"}], "}"}], ",", 
     RowBox[{"{", 
      RowBox[{"\"\<TBUR\>\"", ",", "14.66762514297404`"}], "}"}], ",", 
     RowBox[{"{", 
      RowBox[{"\"\<TBUR\>\"", ",", "15.585713064661457`"}], "}"}], ",", 
     RowBox[{"{", 
      RowBox[{"\"\<TBUR\>\"", ",", "14.22653096705157`"}], "}"}], ",", 
     RowBox[{"{", 
      RowBox[{"\"\<TBUR\>\"", ",", "15.555088977904298`"}], "}"}], ",", 
     RowBox[{"{", 
      RowBox[{"\"\<TBUR\>\"", ",", "12.514337331506693`"}], "}"}], ",", 
     RowBox[{"{", 
      RowBox[{"\"\<TBUR\>\"", ",", "26.78755123112613`"}], "}"}], ",", 
     RowBox[{"{", 
      RowBox[{"\"\<TBUR\>\"", ",", "26.254677688178298`"}], "}"}], ",", 
     RowBox[{"{", 
      RowBox[{"\"\<TBUR\>\"", ",", "38.34160621879318`"}], "}"}], ",", 
     RowBox[{"{", 
      RowBox[{"\"\<TBUR\>\"", ",", "20.956143477051647`"}], "}"}], ",", 
     RowBox[{"{", 
      RowBox[{"\"\<TBUR\>\"", ",", "12.384226094606502`"}], "}"}], ",", 
     RowBox[{"{", 
      RowBox[{"\"\<TBUR\>\"", ",", "11.342365937291804`"}], "}"}], ",", 
     RowBox[{"{", 
      RowBox[{"\"\<TBUR\>\"", ",", "21.567957025331644`"}], "}"}], ",", 
     RowBox[{"{", 
      RowBox[{"\"\<TBUR\>\"", ",", "15.428572810460327`"}], "}"}], ",", 
     RowBox[{"{", 
      RowBox[{"\"\<TBUR\>\"", ",", "17.692295535412782`"}], "}"}], ",", 
     RowBox[{"{", 
      RowBox[{"\"\<TBUR\>\"", ",", "18.374363606827465`"}], "}"}], ",", 
     RowBox[{"{", 
      RowBox[{"\"\<TBUR\>\"", ",", "11.177439745546469`"}], "}"}], ",", 
     RowBox[{"{", 
      RowBox[{"\"\<TBUR\>\"", ",", "23.151274579710364`"}], "}"}], ",", 
     RowBox[{"{", 
      RowBox[{"\"\<TBUR\>\"", ",", "25.561442209495276`"}], "}"}], ",", 
     RowBox[{"{", 
      RowBox[{"\"\<TBUR\>\"", ",", "15.191722397878516`"}], "}"}], ",", 
     RowBox[{"{", 
      RowBox[{"\"\<TBUR\>\"", ",", "15.317738134370043`"}], "}"}], ",", 
     RowBox[{"{", 
      RowBox[{"\"\<TBUR\>\"", ",", "15.754324049386259`"}], "}"}], ",", 
     RowBox[{"{", 
      RowBox[{"\"\<TBUR\>\"", ",", "13.444599229541677`"}], "}"}], ",", 
     RowBox[{"{", 
      RowBox[{"\"\<TBUR\>\"", ",", "46.975528713564856`"}], "}"}], ",", 
     RowBox[{"{", 
      RowBox[{"\"\<TBUR\>\"", ",", "15.582929873652624`"}], "}"}], ",", 
     RowBox[{"{", 
      RowBox[{"\"\<TBUR\>\"", ",", "11.172559186556574`"}], "}"}], ",", 
     RowBox[{"{", 
      RowBox[{"\"\<TBUR\>\"", ",", "21.53510755015808`"}], "}"}], ",", 
     RowBox[{"{", 
      RowBox[{"\"\<TBUR\>\"", ",", "38.1922652097825`"}], "}"}], ",", 
     RowBox[{"{", 
      RowBox[{"\"\<TBUR\>\"", ",", "11.615611300801511`"}], "}"}], ",", 
     RowBox[{"{", 
      RowBox[{"\"\<TBUR\>\"", ",", "30.52780202756511`"}], "}"}], ",", 
     RowBox[{"{", 
      RowBox[{"\"\<TBUR\>\"", ",", "17.419201062358916`"}], "}"}], ",", 
     RowBox[{"{", 
      RowBox[{"\"\<TBUR\>\"", ",", "19.891732201574825`"}], "}"}], ",", 
     RowBox[{"{", 
      RowBox[{"\"\<TBUR\>\"", ",", "42.363468891181704`"}], "}"}], ",", 
     RowBox[{"{", 
      RowBox[{"\"\<TBUR\>\"", ",", "19.268136573185007`"}], "}"}], ",", 
     RowBox[{"{", 
      RowBox[{"\"\<TBUR\>\"", ",", "43.61044372946785`"}], "}"}], ",", 
     RowBox[{"{", 
      RowBox[{"\"\<TBUR\>\"", ",", "19.678323929404883`"}], "}"}], ",", 
     RowBox[{"{", 
      RowBox[{"\"\<TBUR\>\"", ",", "12.83040029879762`"}], "}"}], ",", 
     RowBox[{"{", 
      RowBox[{"\"\<TBUR\>\"", ",", "30.230973806479213`"}], "}"}], ",", 
     RowBox[{"{", 
      RowBox[{"\"\<TBUR\>\"", ",", "14.157926609120352`"}], "}"}], ",", 
     RowBox[{"{", 
      RowBox[{"\"\<TBUR\>\"", ",", "10.191843501040474`"}], "}"}], ",", 
     RowBox[{"{", 
      RowBox[{"\"\<TBUR\>\"", ",", "37.83947540069915`"}], "}"}], ",", 
     RowBox[{"{", 
      RowBox[{"\"\<TBUR\>\"", ",", "17.072209389919802`"}], "}"}], ",", 
     RowBox[{"{", 
      RowBox[{"\"\<TBUR\>\"", ",", "16.46647436967203`"}], "}"}], ",", 
     RowBox[{"{", 
      RowBox[{"\"\<TBUR\>\"", ",", "25.520441400196084`"}], "}"}], ",", 
     RowBox[{"{", 
      RowBox[{"\"\<TBUR\>\"", ",", "15.142499976685482`"}], "}"}], ",", 
     RowBox[{"{", 
      RowBox[{"\"\<TBUR\>\"", ",", "12.153963131932542`"}], "}"}], ",", 
     RowBox[{"{", 
      RowBox[{"\"\<TBUR\>\"", ",", "12.254341695995448`"}], "}"}], ",", 
     RowBox[{"{", 
      RowBox[{"\"\<TBUR\>\"", ",", "15.99553699974471`"}], "}"}], ",", 
     RowBox[{"{", 
      RowBox[{"\"\<TBUR\>\"", ",", "14.009415411087728`"}], "}"}], ",", 
     RowBox[{"{", 
      RowBox[{"\"\<TBUR\>\"", ",", "20.72471693373452`"}], "}"}], ",", 
     RowBox[{"{", 
      RowBox[{"\"\<TBUR\>\"", ",", "25.379837072629677`"}], "}"}], ",", 
     RowBox[{"{", 
      RowBox[{"\"\<TBUR\>\"", ",", "41.34185799496326`"}], "}"}], ",", 
     RowBox[{"{", 
      RowBox[{"\"\<TBUR\>\"", ",", "28.586227977857817`"}], "}"}], ",", 
     RowBox[{"{", 
      RowBox[{"\"\<TBUR\>\"", ",", "16.516493534325388`"}], "}"}], ",", 
     RowBox[{"{", 
      RowBox[{"\"\<TBUR\>\"", ",", "12.454385454931874`"}], "}"}], ",", 
     RowBox[{"{", 
      RowBox[{"\"\<TBUR\>\"", ",", "12.326051525095739`"}], "}"}], ",", 
     RowBox[{"{", 
      RowBox[{"\"\<TBUR\>\"", ",", "16.451639019541044`"}], "}"}], ",", 
     RowBox[{"{", 
      RowBox[{"\"\<TBUR\>\"", ",", "49.40275306734192`"}], "}"}], ",", 
     RowBox[{"{", 
      RowBox[{"\"\<TBUR\>\"", ",", "26.97402791257719`"}], "}"}], ",", 
     RowBox[{"{", 
      RowBox[{"\"\<TBUR\>\"", ",", "21.04300518348442`"}], "}"}], ",", 
     RowBox[{"{", 
      RowBox[{"\"\<TBUR\>\"", ",", "11.138973134291232`"}], "}"}], ",", 
     RowBox[{"{", 
      RowBox[{"\"\<TBUR\>\"", ",", "29.170619014428308`"}], "}"}], ",", 
     RowBox[{"{", 
      RowBox[{"\"\<TBUR\>\"", ",", "34.63205089264964`"}], "}"}], ",", 
     RowBox[{"{", 
      RowBox[{"\"\<TBUR\>\"", ",", "15.194061817314392`"}], "}"}], ",", 
     RowBox[{"{", 
      RowBox[{"\"\<TBUR\>\"", ",", "27.389126428015043`"}], "}"}], ",", 
     RowBox[{"{", 
      RowBox[{"\"\<TBUR\>\"", ",", "13.167291347644422`"}], "}"}], ",", 
     RowBox[{"{", 
      RowBox[{"\"\<TBUR\>\"", ",", "12.55776636072074`"}], "}"}], ",", 
     RowBox[{"{", 
      RowBox[{"\"\<TBUR\>\"", ",", "12.140654160542763`"}], "}"}], ",", 
     RowBox[{"{", 
      RowBox[{"\"\<TBUR\>\"", ",", "28.850919257426384`"}], "}"}], ",", 
     RowBox[{"{", 
      RowBox[{"\"\<TBUR\>\"", ",", "32.311078542727124`"}], "}"}], ",", 
     RowBox[{"{", 
      RowBox[{"\"\<TBUR\>\"", ",", "47.522598894000616`"}], "}"}], ",", 
     RowBox[{"{", 
      RowBox[{"\"\<TBUR\>\"", ",", "28.369382096388907`"}], "}"}], ",", 
     RowBox[{"{", 
      RowBox[{"\"\<TBUR\>\"", ",", "37.38752450894326`"}], "}"}], ",", 
     RowBox[{"{", 
      RowBox[{"\"\<TBUR\>\"", ",", "18.6885524515911`"}], "}"}], ",", 
     RowBox[{"{", 
      RowBox[{"\"\<TBUR\>\"", ",", "23.664121316574818`"}], "}"}], ",", 
     RowBox[{"{", 
      RowBox[{"\"\<TBUR\>\"", ",", "41.330708798869644`"}], "}"}], ",", 
     RowBox[{"{", 
      RowBox[{"\"\<TBUR\>\"", ",", "14.048773944038226`"}], "}"}], ",", 
     RowBox[{"{", 
      RowBox[{"\"\<TBUR\>\"", ",", "42.861962534556994`"}], "}"}], ",", 
     RowBox[{"{", 
      RowBox[{"\"\<TBUR\>\"", ",", "14.327382038298191`"}], "}"}], ",", 
     RowBox[{"{", 
      RowBox[{"\"\<TBUR\>\"", ",", "10.622241238403388`"}], "}"}], ",", 
     RowBox[{"{", 
      RowBox[{"\"\<TBUR\>\"", ",", "28.74130609102452`"}], "}"}], ",", 
     RowBox[{"{", 
      RowBox[{"\"\<TBUR\>\"", ",", "20.452403102098977`"}], "}"}], ",", 
     RowBox[{"{", 
      RowBox[{"\"\<TBUR\>\"", ",", "17.429187525332168`"}], "}"}], ",", 
     RowBox[{"{", 
      RowBox[{"\"\<TBUR\>\"", ",", "25.7695058559047`"}], "}"}], ",", 
     RowBox[{"{", 
      RowBox[{"\"\<TBUR\>\"", ",", "21.35673335905624`"}], "}"}], ",", 
     RowBox[{"{", 
      RowBox[{"\"\<TBUR\>\"", ",", "13.316459464757374`"}], "}"}], ",", 
     RowBox[{"{", 
      RowBox[{"\"\<TBUR\>\"", ",", "25.456022184650543`"}], "}"}], ",", 
     RowBox[{"{", 
      RowBox[{"\"\<TBUR\>\"", ",", "15.26535501368181`"}], "}"}], ",", 
     RowBox[{"{", 
      RowBox[{"\"\<TBUR\>\"", ",", "31.442656021163415`"}], "}"}], ",", 
     RowBox[{"{", 
      RowBox[{"\"\<TBUR\>\"", ",", "22.144344460330387`"}], "}"}], ",", 
     RowBox[{"{", 
      RowBox[{"\"\<TBUR\>\"", ",", "19.756788197085175`"}], "}"}], ",", 
     RowBox[{"{", 
      RowBox[{"\"\<TBUR\>\"", ",", "11.750896770936777`"}], "}"}], ",", 
     RowBox[{"{", 
      RowBox[{"\"\<TBUR\>\"", ",", "11.91379735527266`"}], "}"}], ",", 
     RowBox[{"{", 
      RowBox[{"\"\<TBUR\>\"", ",", "13.082497845804456`"}], "}"}], ",", 
     RowBox[{"{", 
      RowBox[{"\"\<TBUR\>\"", ",", "22.58037325536216`"}], "}"}], ",", 
     RowBox[{"{", 
      RowBox[{"\"\<TBUR\>\"", ",", "27.11994888874441`"}], "}"}], ",", 
     RowBox[{"{", 
      RowBox[{"\"\<TBUR\>\"", ",", "33.94540348960336`"}], "}"}], ",", 
     RowBox[{"{", 
      RowBox[{"\"\<TBUR\>\"", ",", "13.55347506137448`"}], "}"}], ",", 
     RowBox[{"{", 
      RowBox[{"\"\<TBUR\>\"", ",", "42.039848568278266`"}], "}"}], ",", 
     RowBox[{"{", 
      RowBox[{"\"\<TBUR\>\"", ",", "18.840729303537266`"}], "}"}], ",", 
     RowBox[{"{", 
      RowBox[{"\"\<TBUR\>\"", ",", "32.18988964188309`"}], "}"}], ",", 
     RowBox[{"{", 
      RowBox[{"\"\<TBUR\>\"", ",", "13.869843964601282`"}], "}"}], ",", 
     RowBox[{"{", 
      RowBox[{"\"\<TBUR\>\"", ",", "27.880811077585708`"}], "}"}], ",", 
     RowBox[{"{", 
      RowBox[{"\"\<TBUR\>\"", ",", "26.732109568747337`"}], "}"}], ",", 
     RowBox[{"{", 
      RowBox[{"\"\<TBUR\>\"", ",", "26.429449941613587`"}], "}"}], ",", 
     RowBox[{"{", 
      RowBox[{"\"\<TBUR\>\"", ",", "12.686313766165187`"}], "}"}], ",", 
     RowBox[{"{", 
      RowBox[{"\"\<TBUR\>\"", ",", "28.619171533903188`"}], "}"}], ",", 
     RowBox[{"{", 
      RowBox[{"\"\<TBUR\>\"", ",", "35.136359473108946`"}], "}"}], ",", 
     RowBox[{"{", 
      RowBox[{"\"\<TBUR\>\"", ",", "15.890145348087076`"}], "}"}], ",", 
     RowBox[{"{", 
      RowBox[{"\"\<TBUR\>\"", ",", "15.540586680598453`"}], "}"}], ",", 
     RowBox[{"{", 
      RowBox[{"\"\<TBUR\>\"", ",", "21.62528445822497`"}], "}"}], ",", 
     RowBox[{"{", 
      RowBox[{"\"\<TBUR\>\"", ",", "16.655395917309367`"}], "}"}], ",", 
     RowBox[{"{", 
      RowBox[{"\"\<TBUR\>\"", ",", "14.556582063467172`"}], "}"}], ",", 
     RowBox[{"{", 
      RowBox[{"\"\<TBUR\>\"", ",", "24.59499458597921`"}], "}"}], ",", 
     RowBox[{"{", 
      RowBox[{"\"\<TBUR\>\"", ",", "38.31687592592987`"}], "}"}], ",", 
     RowBox[{"{", 
      RowBox[{"\"\<TBUR\>\"", ",", "20.91670961312049`"}], "}"}], ",", 
     RowBox[{"{", 
      RowBox[{"\"\<TBUR\>\"", ",", "30.880052623523927`"}], "}"}], ",", 
     RowBox[{"{", 
      RowBox[{"\"\<TBUR\>\"", ",", "23.37839937953543`"}], "}"}], ",", 
     RowBox[{"{", 
      RowBox[{"\"\<TBUR\>\"", ",", "14.756878385331708`"}], "}"}], ",", 
     RowBox[{"{", 
      RowBox[{"\"\<TBUR\>\"", ",", "12.306374151885091`"}], "}"}], ",", 
     RowBox[{"{", 
      RowBox[{"\"\<TBUR\>\"", ",", "12.19396976451413`"}], "}"}], ",", 
     RowBox[{"{", 
      RowBox[{"\"\<TBUR\>\"", ",", "10.820270170682432`"}], "}"}], ",", 
     RowBox[{"{", 
      RowBox[{"\"\<TBUR\>\"", ",", "38.86707580054765`"}], "}"}], ",", 
     RowBox[{"{", 
      RowBox[{"\"\<TBUR\>\"", ",", "26.275116375269466`"}], "}"}], ",", 
     RowBox[{"{", 
      RowBox[{"\"\<TBUR\>\"", ",", "19.515294983292456`"}], "}"}], ",", 
     RowBox[{"{", 
      RowBox[{"\"\<TBUR\>\"", ",", "20.76272418963084`"}], "}"}], ",", 
     RowBox[{"{", 
      RowBox[{"\"\<TBUR\>\"", ",", "25.06570624066885`"}], "}"}], ",", 
     RowBox[{"{", 
      RowBox[{"\"\<TBUR\>\"", ",", "48.28299572199504`"}], "}"}], ",", 
     RowBox[{"{", 
      RowBox[{"\"\<TBUR\>\"", ",", "47.15248698386937`"}], "}"}], ",", 
     RowBox[{"{", 
      RowBox[{"\"\<TBUR\>\"", ",", "27.965718787972648`"}], "}"}], ",", 
     RowBox[{"{", 
      RowBox[{"\"\<TBUR\>\"", ",", "18.136333387094034`"}], "}"}], ",", 
     RowBox[{"{", 
      RowBox[{"\"\<TBUR\>\"", ",", "17.30853490271965`"}], "}"}], ",", 
     RowBox[{"{", 
      RowBox[{"\"\<TBUR\>\"", ",", "14.720055891444831`"}], "}"}], ",", 
     RowBox[{"{", 
      RowBox[{"\"\<TBUR\>\"", ",", "14.575953384252578`"}], "}"}], ",", 
     RowBox[{"{", 
      RowBox[{"\"\<TBUR\>\"", ",", "16.872520172913198`"}], "}"}], ",", 
     RowBox[{"{", 
      RowBox[{"\"\<TBUR\>\"", ",", "32.56100616317757`"}], "}"}], ",", 
     RowBox[{"{", 
      RowBox[{"\"\<TBUR\>\"", ",", "18.54602887377109`"}], "}"}], ",", 
     RowBox[{"{", 
      RowBox[{"\"\<TBUR\>\"", ",", "30.285614163966653`"}], "}"}], ",", 
     RowBox[{"{", 
      RowBox[{"\"\<TBUR\>\"", ",", "24.769061979356383`"}], "}"}], ",", 
     RowBox[{"{", 
      RowBox[{"\"\<TBUR\>\"", ",", "12.804699929538211`"}], "}"}], ",", 
     RowBox[{"{", 
      RowBox[{"\"\<TBUR\>\"", ",", "46.8230835758209`"}], "}"}], ",", 
     RowBox[{"{", 
      RowBox[{"\"\<TBUR\>\"", ",", "21.21413815436887`"}], "}"}], ",", 
     RowBox[{"{", 
      RowBox[{"\"\<TBUR\>\"", ",", "12.319668225861111`"}], "}"}], ",", 
     RowBox[{"{", 
      RowBox[{"\"\<TBUR\>\"", ",", "17.08900165913073`"}], "}"}], ",", 
     RowBox[{"{", 
      RowBox[{"\"\<TBUR\>\"", ",", "33.39280618827887`"}], "}"}], ",", 
     RowBox[{"{", 
      RowBox[{"\"\<TBUR\>\"", ",", "30.784043360357213`"}], "}"}], ",", 
     RowBox[{"{", 
      RowBox[{"\"\<TBUR\>\"", ",", "41.80596014055507`"}], "}"}], ",", 
     RowBox[{"{", 
      RowBox[{"\"\<TBUR\>\"", ",", "18.210512416441464`"}], "}"}], ",", 
     RowBox[{"{", 
      RowBox[{"\"\<TBUR\>\"", ",", "32.0573658992787`"}], "}"}], ",", 
     RowBox[{"{", 
      RowBox[{"\"\<TBUR\>\"", ",", "33.9806026181684`"}], "}"}], ",", 
     RowBox[{"{", 
      RowBox[{"\"\<TBUR\>\"", ",", "27.568655924125853`"}], "}"}], ",", 
     RowBox[{"{", 
      RowBox[{"\"\<TBUR\>\"", ",", "12.1584928408606`"}], "}"}], ",", 
     RowBox[{"{", 
      RowBox[{"\"\<TBUR\>\"", ",", "31.993171768030024`"}], "}"}], ",", 
     RowBox[{"{", 
      RowBox[{"\"\<TBUR\>\"", ",", "25.227137856905184`"}], "}"}], ",", 
     RowBox[{"{", 
      RowBox[{"\"\<TBUR\>\"", ",", "18.96277268186363`"}], "}"}], ",", 
     RowBox[{"{", 
      RowBox[{"\"\<TBUR\>\"", ",", "12.635310561055041`"}], "}"}], ",", 
     RowBox[{"{", 
      RowBox[{"\"\<TBUR\>\"", ",", "34.75709683033686`"}], "}"}], ",", 
     RowBox[{"{", 
      RowBox[{"\"\<TBUR\>\"", ",", "15.676198179360494`"}], "}"}], ",", 
     RowBox[{"{", 
      RowBox[{"\"\<TBUR\>\"", ",", "14.351763370381466`"}], "}"}], ",", 
     RowBox[{"{", 
      RowBox[{"\"\<TBUR\>\"", ",", "12.394494955044776`"}], "}"}], ",", 
     RowBox[{"{", 
      RowBox[{"\"\<TBUR\>\"", ",", "38.34749460297427`"}], "}"}], ",", 
     RowBox[{"{", 
      RowBox[{"\"\<TBUR\>\"", ",", "21.709627816230363`"}], "}"}], ",", 
     RowBox[{"{", 
      RowBox[{"\"\<TBUR\>\"", ",", "21.404025449569534`"}], "}"}], ",", 
     RowBox[{"{", 
      RowBox[{"\"\<TBUR\>\"", ",", "13.773952319506515`"}], "}"}], ",", 
     RowBox[{"{", 
      RowBox[{"\"\<TBUR\>\"", ",", "15.325842453057636`"}], "}"}], ",", 
     RowBox[{"{", 
      RowBox[{"\"\<TBUR\>\"", ",", "16.13598200107213`"}], "}"}], ",", 
     RowBox[{"{", 
      RowBox[{"\"\<TBUR\>\"", ",", "10.565295180343039`"}], "}"}], ",", 
     RowBox[{"{", 
      RowBox[{"\"\<TBUR\>\"", ",", "38.493707225491875`"}], "}"}], ",", 
     RowBox[{"{", 
      RowBox[{"\"\<TBUR\>\"", ",", "31.591500399349755`"}], "}"}], ",", 
     RowBox[{"{", 
      RowBox[{"\"\<TBUR\>\"", ",", "12.233042653846113`"}], "}"}], ",", 
     RowBox[{"{", 
      RowBox[{"\"\<TBUR\>\"", ",", "13.441278132842836`"}], "}"}], ",", 
     RowBox[{"{", 
      RowBox[{"\"\<TBUR\>\"", ",", "10.71119305839793`"}], "}"}], ",", 
     RowBox[{"{", 
      RowBox[{"\"\<TBUR\>\"", ",", "12.549194360866233`"}], "}"}], ",", 
     RowBox[{"{", 
      RowBox[{"\"\<TBUR\>\"", ",", "14.430143043814553`"}], "}"}], ",", 
     RowBox[{"{", 
      RowBox[{"\"\<TBUR\>\"", ",", "23.638167870560885`"}], "}"}], ",", 
     RowBox[{"{", 
      RowBox[{"\"\<TBUR\>\"", ",", "46.60146622174525`"}], "}"}], ",", 
     RowBox[{"{", 
      RowBox[{"\"\<TBUR\>\"", ",", "28.674412294553544`"}], "}"}], ",", 
     RowBox[{"{", 
      RowBox[{"\"\<TBUR\>\"", ",", "32.37137987887265`"}], "}"}], ",", 
     RowBox[{"{", 
      RowBox[{"\"\<TBUR\>\"", ",", "26.9737868248472`"}], "}"}], ",", 
     RowBox[{"{", 
      RowBox[{"\"\<TBUR\>\"", ",", "28.656206467813305`"}], "}"}], ",", 
     RowBox[{"{", 
      RowBox[{"\"\<TBUR\>\"", ",", "27.243650264504783`"}], "}"}], ",", 
     RowBox[{"{", 
      RowBox[{"\"\<TBUR\>\"", ",", "13.96082705027568`"}], "}"}], ",", 
     RowBox[{"{", 
      RowBox[{"\"\<TBUR\>\"", ",", "29.94311776735254`"}], "}"}], ",", 
     RowBox[{"{", 
      RowBox[{"\"\<TBUR\>\"", ",", "19.52106732513822`"}], "}"}], ",", 
     RowBox[{"{", 
      RowBox[{"\"\<TBUR\>\"", ",", "17.775000251237888`"}], "}"}], ",", 
     RowBox[{"{", 
      RowBox[{"\"\<TBUR\>\"", ",", "17.933766746197712`"}], "}"}], ",", 
     RowBox[{"{", 
      RowBox[{"\"\<TBUR\>\"", ",", "22.399050329429524`"}], "}"}], ",", 
     RowBox[{"{", 
      RowBox[{"\"\<TBUR\>\"", ",", "14.458060263011596`"}], "}"}], ",", 
     RowBox[{"{", 
      RowBox[{"\"\<TBUR\>\"", ",", "24.95623448114484`"}], "}"}], ",", 
     RowBox[{"{", 
      RowBox[{"\"\<TBUR\>\"", ",", "16.347494456653916`"}], "}"}], ",", 
     RowBox[{"{", 
      RowBox[{"\"\<TBUR\>\"", ",", "24.618543776758553`"}], "}"}], ",", 
     RowBox[{"{", 
      RowBox[{"\"\<TBUR\>\"", ",", "16.9150565948905`"}], "}"}], ",", 
     RowBox[{"{", 
      RowBox[{"\"\<TBUR\>\"", ",", "21.952694405429753`"}], "}"}], ",", 
     RowBox[{"{", 
      RowBox[{"\"\<TBUR\>\"", ",", "27.898193165891037`"}], "}"}], ",", 
     RowBox[{"{", 
      RowBox[{"\"\<TBUR\>\"", ",", "11.274944049057206`"}], "}"}], ",", 
     RowBox[{"{", 
      RowBox[{"\"\<TBUR\>\"", ",", "18.540459835720974`"}], "}"}], ",", 
     RowBox[{"{", 
      RowBox[{"\"\<TBUR\>\"", ",", "15.07535764694947`"}], "}"}], ",", 
     RowBox[{"{", 
      RowBox[{"\"\<TBUR\>\"", ",", "15.740946903924218`"}], "}"}], ",", 
     RowBox[{"{", 
      RowBox[{"\"\<TBUR\>\"", ",", "24.261138236301495`"}], "}"}], ",", 
     RowBox[{"{", 
      RowBox[{"\"\<TBUR\>\"", ",", "15.977669186060735`"}], "}"}], ",", 
     RowBox[{"{", 
      RowBox[{"\"\<TBUR\>\"", ",", "14.732615628830892`"}], "}"}], ",", 
     RowBox[{"{", 
      RowBox[{"\"\<TBUR\>\"", ",", "14.0368739479989`"}], "}"}], ",", 
     RowBox[{"{", 
      RowBox[{"\"\<TBUR\>\"", ",", "22.74708834092515`"}], "}"}], ",", 
     RowBox[{"{", 
      RowBox[{"\"\<TBUR\>\"", ",", "29.698528331382423`"}], "}"}], ",", 
     RowBox[{"{", 
      RowBox[{"\"\<TBUR\>\"", ",", "11.019280529800811`"}], "}"}], ",", 
     RowBox[{"{", 
      RowBox[{"\"\<TBUR\>\"", ",", "14.368487002503988`"}], "}"}], ",", 
     RowBox[{"{", 
      RowBox[{"\"\<TBUR\>\"", ",", "31.141875705872618`"}], "}"}], ",", 
     RowBox[{"{", 
      RowBox[{"\"\<TBUR\>\"", ",", "14.833833148835154`"}], "}"}], ",", 
     RowBox[{"{", 
      RowBox[{"\"\<TBUR\>\"", ",", "11.739499287603133`"}], "}"}], ",", 
     RowBox[{"{", 
      RowBox[{"\"\<TBUR\>\"", ",", "52.5193285933069`"}], "}"}], ",", 
     RowBox[{"{", 
      RowBox[{"\"\<TBUR\>\"", ",", "16.985298517961542`"}], "}"}], ",", 
     RowBox[{"{", 
      RowBox[{"\"\<TBUR\>\"", ",", "10.499992605933624`"}], "}"}], ",", 
     RowBox[{"{", 
      RowBox[{"\"\<TBUR\>\"", ",", "16.751986127639093`"}], "}"}], ",", 
     RowBox[{"{", 
      RowBox[{"\"\<TBUR\>\"", ",", "14.26328092366482`"}], "}"}], ",", 
     RowBox[{"{", 
      RowBox[{"\"\<TBUR\>\"", ",", "30.43788025347739`"}], "}"}], ",", 
     RowBox[{"{", 
      RowBox[{"\"\<TBUR\>\"", ",", "11.90445215079268`"}], "}"}], ",", 
     RowBox[{"{", 
      RowBox[{"\"\<TBUR\>\"", ",", "14.264395316837868`"}], "}"}], ",", 
     RowBox[{"{", 
      RowBox[{"\"\<TBUR\>\"", ",", "14.452845699757372`"}], "}"}], ",", 
     RowBox[{"{", 
      RowBox[{"\"\<TBUR\>\"", ",", "34.572127537796206`"}], "}"}], ",", 
     RowBox[{"{", 
      RowBox[{"\"\<TBUR\>\"", ",", "26.11161702071263`"}], "}"}], ",", 
     RowBox[{"{", 
      RowBox[{"\"\<TBUR\>\"", ",", "20.43581000209806`"}], "}"}], ",", 
     RowBox[{"{", 
      RowBox[{"\"\<TBUR\>\"", ",", "14.162911780156453`"}], "}"}], ",", 
     RowBox[{"{", 
      RowBox[{"\"\<TBUR\>\"", ",", "17.87169579027483`"}], "}"}], ",", 
     RowBox[{"{", 
      RowBox[{"\"\<TBUR\>\"", ",", "12.99831618789261`"}], "}"}], ",", 
     RowBox[{"{", 
      RowBox[{"\"\<TBUR\>\"", ",", "17.775464460897613`"}], "}"}], ",", 
     RowBox[{"{", 
      RowBox[{"\"\<TBUR\>\"", ",", "32.559876696628045`"}], "}"}], ",", 
     RowBox[{"{", 
      RowBox[{"\"\<TBUR\>\"", ",", "25.609975482620715`"}], "}"}], ",", 
     RowBox[{"{", 
      RowBox[{"\"\<TBUR\>\"", ",", "20.570346406615123`"}], "}"}], ",", 
     RowBox[{"{", 
      RowBox[{"\"\<TBUR\>\"", ",", "47.48624482192006`"}], "}"}], ",", 
     RowBox[{"{", 
      RowBox[{"\"\<TBUR\>\"", ",", "12.586809730426838`"}], "}"}], ",", 
     RowBox[{"{", 
      RowBox[{"\"\<TBUR\>\"", ",", "12.589399932667439`"}], "}"}], ",", 
     RowBox[{"{", 
      RowBox[{"\"\<TBUR\>\"", ",", "30.01764746535113`"}], "}"}], ",", 
     RowBox[{"{", 
      RowBox[{"\"\<TBUR\>\"", ",", "11.972539963913935`"}], "}"}], ",", 
     RowBox[{"{", 
      RowBox[{"\"\<TBUR\>\"", ",", "31.855777981949387`"}], "}"}], ",", 
     RowBox[{"{", 
      RowBox[{"\"\<TBUR\>\"", ",", "17.019267590986306`"}], "}"}], ",", 
     RowBox[{"{", 
      RowBox[{"\"\<TBUR\>\"", ",", "23.790943672497843`"}], "}"}], ",", 
     RowBox[{"{", 
      RowBox[{"\"\<TBUR\>\"", ",", "15.487454208123516`"}], "}"}], ",", 
     RowBox[{"{", 
      RowBox[{"\"\<TBUR\>\"", ",", "10.525218926133745`"}], "}"}], ",", 
     RowBox[{"{", 
      RowBox[{"\"\<TBUR\>\"", ",", "47.49721606768071`"}], "}"}], ",", 
     RowBox[{"{", 
      RowBox[{"\"\<TBUR\>\"", ",", "10.877223296166196`"}], "}"}], ",", 
     RowBox[{"{", 
      RowBox[{"\"\<TBUR\>\"", ",", "24.758919081039558`"}], "}"}], ",", 
     RowBox[{"{", 
      RowBox[{"\"\<TBUR\>\"", ",", "18.98089486237934`"}], "}"}], ",", 
     RowBox[{"{", 
      RowBox[{"\"\<TBUR\>\"", ",", "38.9755916501208`"}], "}"}], ",", 
     RowBox[{"{", 
      RowBox[{"\"\<TBUR\>\"", ",", "15.844889206178705`"}], "}"}], ",", 
     RowBox[{"{", 
      RowBox[{"\"\<TBUR\>\"", ",", "15.828065961395247`"}], "}"}], ",", 
     RowBox[{"{", 
      RowBox[{"\"\<TBUR\>\"", ",", "16.043507902292482`"}], "}"}], ",", 
     RowBox[{"{", 
      RowBox[{"\"\<TBUR\>\"", ",", "16.29507796729022`"}], "}"}], ",", 
     RowBox[{"{", 
      RowBox[{"\"\<TBUR\>\"", ",", "11.747370042394191`"}], "}"}], ",", 
     RowBox[{"{", 
      RowBox[{"\"\<TBUR\>\"", ",", "11.342565597386283`"}], "}"}], ",", 
     RowBox[{"{", 
      RowBox[{"\"\<TBUR\>\"", ",", "20.65755986837501`"}], "}"}], ",", 
     RowBox[{"{", 
      RowBox[{"\"\<TBUR\>\"", ",", "38.141294834970815`"}], "}"}], ",", 
     RowBox[{"{", 
      RowBox[{"\"\<TBUR\>\"", ",", "13.166289584683993`"}], "}"}], ",", 
     RowBox[{"{", 
      RowBox[{"\"\<TBUR\>\"", ",", "20.736558416184195`"}], "}"}], ",", 
     RowBox[{"{", 
      RowBox[{"\"\<TBUR\>\"", ",", "31.76020149311386`"}], "}"}], ",", 
     RowBox[{"{", 
      RowBox[{"\"\<TBUR\>\"", ",", "12.048290529008609`"}], "}"}], ",", 
     RowBox[{"{", 
      RowBox[{"\"\<TBUR\>\"", ",", "13.935089448273782`"}], "}"}], ",", 
     RowBox[{"{", 
      RowBox[{"\"\<TBUR\>\"", ",", "28.193335218325988`"}], "}"}], ",", 
     RowBox[{"{", 
      RowBox[{"\"\<TBUR\>\"", ",", "31.76201967547971`"}], "}"}], ",", 
     RowBox[{"{", 
      RowBox[{"\"\<TBUR\>\"", ",", "15.27922375145718`"}], "}"}], ",", 
     RowBox[{"{", 
      RowBox[{"\"\<TBUR\>\"", ",", "11.931712667218223`"}], "}"}], ",", 
     RowBox[{"{", 
      RowBox[{"\"\<TBUR\>\"", ",", "10.547333726231798`"}], "}"}], ",", 
     RowBox[{"{", 
      RowBox[{"\"\<TBUR\>\"", ",", "16.347304675056495`"}], "}"}], ",", 
     RowBox[{"{", 
      RowBox[{"\"\<TBUR\>\"", ",", "12.318275290985008`"}], "}"}], ",", 
     RowBox[{"{", 
      RowBox[{"\"\<TBUR\>\"", ",", "38.91076514574312`"}], "}"}], ",", 
     RowBox[{"{", 
      RowBox[{"\"\<TBUR\>\"", ",", "11.683568662416686`"}], "}"}], ",", 
     RowBox[{"{", 
      RowBox[{"\"\<TBUR\>\"", ",", "24.00910384152908`"}], "}"}], ",", 
     RowBox[{"{", 
      RowBox[{"\"\<TBUR\>\"", ",", "19.286777915296657`"}], "}"}], ",", 
     RowBox[{"{", 
      RowBox[{"\"\<TBUR\>\"", ",", "27.276107180948763`"}], "}"}], ",", 
     RowBox[{"{", 
      RowBox[{"\"\<TBUR\>\"", ",", "13.486529801608391`"}], "}"}], ",", 
     RowBox[{"{", 
      RowBox[{"\"\<TBUR\>\"", ",", "12.605589745478484`"}], "}"}], ",", 
     RowBox[{"{", 
      RowBox[{"\"\<TBUR\>\"", ",", "40.909492536943254`"}], "}"}], ",", 
     RowBox[{"{", 
      RowBox[{"\"\<TBUR\>\"", ",", "37.17219671673012`"}], "}"}], ",", 
     RowBox[{"{", 
      RowBox[{"\"\<TBUR\>\"", ",", "17.6616094107079`"}], "}"}], ",", 
     RowBox[{"{", 
      RowBox[{"\"\<TBUR\>\"", ",", "16.586022700802683`"}], "}"}], ",", 
     RowBox[{"{", 
      RowBox[{"\"\<TBUR\>\"", ",", "16.45014093748146`"}], "}"}], ",", 
     RowBox[{"{", 
      RowBox[{"\"\<TBUR\>\"", ",", "13.92619220408081`"}], "}"}], ",", 
     RowBox[{"{", 
      RowBox[{"\"\<TBUR\>\"", ",", "18.82828129761119`"}], "}"}], ",", 
     RowBox[{"{", 
      RowBox[{"\"\<TBUR\>\"", ",", "36.22232583851177`"}], "}"}], ",", 
     RowBox[{"{", 
      RowBox[{"\"\<TBUR\>\"", ",", "11.27934026300811`"}], "}"}], ",", 
     RowBox[{"{", 
      RowBox[{"\"\<TBUR\>\"", ",", "21.639726206576118`"}], "}"}], ",", 
     RowBox[{"{", 
      RowBox[{"\"\<TBUR\>\"", ",", "16.459665972699216`"}], "}"}], ",", 
     RowBox[{"{", 
      RowBox[{"\"\<TBUR\>\"", ",", "15.511101673101416`"}], "}"}], ",", 
     RowBox[{"{", 
      RowBox[{"\"\<TBUR\>\"", ",", "22.506440992370166`"}], "}"}], ",", 
     RowBox[{"{", 
      RowBox[{"\"\<TBUR\>\"", ",", "11.076972857018646`"}], "}"}], ",", 
     RowBox[{"{", 
      RowBox[{"\"\<TBUR\>\"", ",", "15.242188743714676`"}], "}"}], ",", 
     RowBox[{"{", 
      RowBox[{"\"\<TBUR\>\"", ",", "11.462647176542138`"}], "}"}], ",", 
     RowBox[{"{", 
      RowBox[{"\"\<TBUR\>\"", ",", "18.702255009934902`"}], "}"}], ",", 
     RowBox[{"{", 
      RowBox[{"\"\<TBUR\>\"", ",", "10.482359657660846`"}], "}"}], ",", 
     RowBox[{"{", 
      RowBox[{"\"\<TBUR\>\"", ",", "19.516115667286996`"}], "}"}], ",", 
     RowBox[{"{", 
      RowBox[{"\"\<TBUR\>\"", ",", "19.84863193299701`"}], "}"}], ",", 
     RowBox[{"{", 
      RowBox[{"\"\<TBUR\>\"", ",", "10.811595168120101`"}], "}"}], ",", 
     RowBox[{"{", 
      RowBox[{"\"\<TBUR\>\"", ",", "12.468425027733264`"}], "}"}], ",", 
     RowBox[{"{", 
      RowBox[{"\"\<TBUR\>\"", ",", "17.65849908369357`"}], "}"}], ",", 
     RowBox[{"{", 
      RowBox[{"\"\<TBUR\>\"", ",", "12.366872881786685`"}], "}"}], ",", 
     RowBox[{"{", 
      RowBox[{"\"\<TBUR\>\"", ",", "15.057501302422027`"}], "}"}], ",", 
     RowBox[{"{", 
      RowBox[{"\"\<TBUR\>\"", ",", "10.97280472054204`"}], "}"}], ",", 
     RowBox[{"{", 
      RowBox[{"\"\<TBUR\>\"", ",", "12.995726450926323`"}], "}"}], ",", 
     RowBox[{"{", 
      RowBox[{"\"\<TBUR\>\"", ",", "41.0030139043523`"}], "}"}], ",", 
     RowBox[{"{", 
      RowBox[{"\"\<TBUR\>\"", ",", "27.476983556131657`"}], "}"}], ",", 
     RowBox[{"{", 
      RowBox[{"\"\<TBUR\>\"", ",", "13.003238300319067`"}], "}"}], ",", 
     RowBox[{"{", 
      RowBox[{"\"\<TBUR\>\"", ",", "34.76545358004131`"}], "}"}], ",", 
     RowBox[{"{", 
      RowBox[{"\"\<TBUR\>\"", ",", "16.93961788742202`"}], "}"}], ",", 
     RowBox[{"{", 
      RowBox[{"\"\<TBUR\>\"", ",", "15.01175401839218`"}], "}"}], ",", 
     RowBox[{"{", 
      RowBox[{"\"\<TBUR\>\"", ",", "15.586141564209756`"}], "}"}], ",", 
     RowBox[{"{", 
      RowBox[{"\"\<TBUR\>\"", ",", "27.70475129393068`"}], "}"}], ",", 
     RowBox[{"{", 
      RowBox[{"\"\<TBUR\>\"", ",", "19.2625809574968`"}], "}"}], ",", 
     RowBox[{"{", 
      RowBox[{"\"\<TBUR\>\"", ",", "15.907041087628507`"}], "}"}], ",", 
     RowBox[{"{", 
      RowBox[{"\"\<TBUR\>\"", ",", "19.36074195370645`"}], "}"}], ",", 
     RowBox[{"{", 
      RowBox[{"\"\<TBUR\>\"", ",", "30.469706303174217`"}], "}"}], ",", 
     RowBox[{"{", 
      RowBox[{"\"\<TBUR\>\"", ",", "11.901373794002273`"}], "}"}], ",", 
     RowBox[{"{", 
      RowBox[{"\"\<TBUR\>\"", ",", "26.278599600233694`"}], "}"}], ",", 
     RowBox[{"{", 
      RowBox[{"\"\<TBUR\>\"", ",", "20.003563989282735`"}], "}"}], ",", 
     RowBox[{"{", 
      RowBox[{"\"\<TBUR\>\"", ",", "37.75677788969558`"}], "}"}], ",", 
     RowBox[{"{", 
      RowBox[{"\"\<TBUR\>\"", ",", "33.957074484169915`"}], "}"}], ",", 
     RowBox[{"{", 
      RowBox[{"\"\<TBUR\>\"", ",", "15.236632905420791`"}], "}"}], ",", 
     RowBox[{"{", 
      RowBox[{"\"\<TBUR\>\"", ",", "19.838808863077166`"}], "}"}], ",", 
     RowBox[{"{", 
      RowBox[{"\"\<TBUR\>\"", ",", "46.4717876345526`"}], "}"}], ",", 
     RowBox[{"{", 
      RowBox[{"\"\<TBUR\>\"", ",", "22.744792861590497`"}], "}"}], ",", 
     RowBox[{"{", 
      RowBox[{"\"\<TBUR\>\"", ",", "11.472593768678601`"}], "}"}], ",", 
     RowBox[{"{", 
      RowBox[{"\"\<TBUR\>\"", ",", "14.418835243486974`"}], "}"}], ",", 
     RowBox[{"{", 
      RowBox[{"\"\<TBUR\>\"", ",", "34.13267009209965`"}], "}"}], ",", 
     RowBox[{"{", 
      RowBox[{"\"\<TBUR\>\"", ",", "11.347103240094883`"}], "}"}], ",", 
     RowBox[{"{", 
      RowBox[{"\"\<TBUR\>\"", ",", "11.332749256343055`"}], "}"}], ",", 
     RowBox[{"{", 
      RowBox[{"\"\<TBUR\>\"", ",", "10.61275667865575`"}], "}"}], ",", 
     RowBox[{"{", 
      RowBox[{"\"\<TBUR\>\"", ",", "25.317973500286957`"}], "}"}], ",", 
     RowBox[{"{", 
      RowBox[{"\"\<TBUR\>\"", ",", "18.824909678232107`"}], "}"}], ",", 
     RowBox[{"{", 
      RowBox[{"\"\<TBUR\>\"", ",", "19.75988885226173`"}], "}"}], ",", 
     RowBox[{"{", 
      RowBox[{"\"\<TBUR\>\"", ",", "21.694552645662377`"}], "}"}], ",", 
     RowBox[{"{", 
      RowBox[{"\"\<TBUR\>\"", ",", "11.68190930846636`"}], "}"}], ",", 
     RowBox[{"{", 
      RowBox[{"\"\<TBUR\>\"", ",", "10.8215974542`"}], "}"}], ",", 
     RowBox[{"{", 
      RowBox[{"\"\<TBUR\>\"", ",", "39.549387730743824`"}], "}"}], ",", 
     RowBox[{"{", 
      RowBox[{"\"\<TBUR\>\"", ",", "17.80560798712406`"}], "}"}], ",", 
     RowBox[{"{", 
      RowBox[{"\"\<TBUR\>\"", ",", "23.303984805326564`"}], "}"}], ",", 
     RowBox[{"{", 
      RowBox[{"\"\<TBUR\>\"", ",", "19.35719532039265`"}], "}"}], ",", 
     RowBox[{"{", 
      RowBox[{"\"\<TBUR\>\"", ",", "11.367022753870474`"}], "}"}], ",", 
     RowBox[{"{", 
      RowBox[{"\"\<TBUR\>\"", ",", "12.624461342996618`"}], "}"}], ",", 
     RowBox[{"{", 
      RowBox[{"\"\<TBUR\>\"", ",", "15.55025792512026`"}], "}"}], ",", 
     RowBox[{"{", 
      RowBox[{"\"\<TBUR\>\"", ",", "18.641589075281406`"}], "}"}], ",", 
     RowBox[{"{", 
      RowBox[{"\"\<TBUR\>\"", ",", "11.85870829496253`"}], "}"}], ",", 
     RowBox[{"{", 
      RowBox[{"\"\<TBUR\>\"", ",", "10.705231972566915`"}], "}"}], ",", 
     RowBox[{"{", 
      RowBox[{"\"\<TBUR\>\"", ",", "14.031239476593514`"}], "}"}], ",", 
     RowBox[{"{", 
      RowBox[{"\"\<TBUR\>\"", ",", "11.227113948157005`"}], "}"}], ",", 
     RowBox[{"{", 
      RowBox[{"\"\<TBUR\>\"", ",", "11.781352793042377`"}], "}"}], ",", 
     RowBox[{"{", 
      RowBox[{"\"\<TBUR\>\"", ",", "31.888118474974192`"}], "}"}], ",", 
     RowBox[{"{", 
      RowBox[{"\"\<TBUR\>\"", ",", "44.4704201674232`"}], "}"}], ",", 
     RowBox[{"{", 
      RowBox[{"\"\<TBUR\>\"", ",", "19.733705914844947`"}], "}"}], ",", 
     RowBox[{"{", 
      RowBox[{"\"\<TBUR\>\"", ",", "38.82659412985412`"}], "}"}], ",", 
     RowBox[{"{", 
      RowBox[{"\"\<TBUR\>\"", ",", "36.22155621382699`"}], "}"}], ",", 
     RowBox[{"{", 
      RowBox[{"\"\<TBUR\>\"", ",", "14.107232897488702`"}], "}"}]}], "}"}]}], 
  ";"}], "\n", 
 RowBox[{
  RowBox[{"DosesToCheck", "=", 
   RowBox[{"Table", "[", 
    RowBox[{
     RowBox[{"1500", "+", 
      RowBox[{"100", "*", "i"}]}], ",", 
     RowBox[{"{", 
      RowBox[{"i", ",", "0", ",", "15"}], "}"}]}], "]"}]}], 
  ";"}], "\[IndentingNewLine]", 
 RowBox[{
  RowBox[{"TestConstantDose", "=", 
   RowBox[{"{", 
    RowBox[{
     RowBox[{"{", 
      RowBox[{
       RowBox[{"{", 
        RowBox[{
        "\"\<1500 Res\>\"", ",", "\"\<1500 OS\>\"", ",", "\"\<1500 Tox\>\""}],
         "}"}], ",", 
       RowBox[{"{", 
        RowBox[{"\"\<CURE\>\"", ",", "365", ",", "12.447507768742463`"}], 
        "}"}], ",", 
       RowBox[{"{", 
        RowBox[{"\"\<CURE\>\"", ",", "365", ",", "25.854026107894878`"}], 
        "}"}], ",", 
       RowBox[{"{", 
        RowBox[{"\"\<CURE\>\"", ",", "365", ",", "18.088142048494284`"}], 
        "}"}], ",", 
       RowBox[{"{", 
        RowBox[{
        "\"\<TBUR\>\"", ",", "53.9538853141049`", ",", "6.0048629909683`"}], 
        "}"}], ",", 
       RowBox[{"{", 
        RowBox[{
        "\"\<TBUR\>\"", ",", "35.82732409678449`", ",", 
         "21.904932068559127`"}], "}"}], ",", 
       RowBox[{"{", 
        RowBox[{"\"\<CURE\>\"", ",", "365", ",", "46.82786006345507`"}], 
        "}"}], ",", 
       RowBox[{"{", 
        RowBox[{"\"\<CURE\>\"", ",", "365", ",", "44.0648764313932`"}], "}"}],
        ",", 
       RowBox[{"{", 
        RowBox[{"\"\<CURE\>\"", ",", "365", ",", "4.602960786893216`"}], 
        "}"}], ",", 
       RowBox[{"{", 
        RowBox[{"\"\<CURE\>\"", ",", "365", ",", "31.77843922036445`"}], 
        "}"}], ",", 
       RowBox[{"{", 
        RowBox[{"\"\<CURE\>\"", ",", "365", ",", "27.47074572663702`"}], 
        "}"}], ",", 
       RowBox[{"{", 
        RowBox[{"\"\<CURE\>\"", ",", "365", ",", "103.11039806933469`"}], 
        "}"}], ",", 
       RowBox[{"{", 
        RowBox[{"\"\<CURE\>\"", ",", "365", ",", "12.799331006839155`"}], 
        "}"}], ",", 
       RowBox[{"{", 
        RowBox[{"\"\<CURE\>\"", ",", "365", ",", "45.053200319890216`"}], 
        "}"}], ",", 
       RowBox[{"{", 
        RowBox[{"\"\<CURE\>\"", ",", "365", ",", "152.71211641041745`"}], 
        "}"}], ",", 
       RowBox[{"{", 
        RowBox[{"\"\<CURE\>\"", ",", "365", ",", "21.726208751813243`"}], 
        "}"}], ",", 
       RowBox[{"{", 
        RowBox[{"\"\<CURE\>\"", ",", "365", ",", "33.903223675631835`"}], 
        "}"}], ",", 
       RowBox[{"{", 
        RowBox[{"\"\<CURE\>\"", ",", "365", ",", "67.25727320502305`"}], 
        "}"}], ",", 
       RowBox[{"{", 
        RowBox[{"\"\<CURE\>\"", ",", "365", ",", "30.09188049451465`"}], 
        "}"}], ",", 
       RowBox[{"{", 
        RowBox[{
        "\"\<TBUR\>\"", ",", "97.238063465876`", ",", "22.640897468481914`"}],
         "}"}], ",", 
       RowBox[{"{", 
        RowBox[{"\"\<CURE\>\"", ",", "365", ",", "7.550082080128763`"}], 
        "}"}], ",", 
       RowBox[{"{", 
        RowBox[{"\"\<CURE\>\"", ",", "365", ",", "46.67905006979911`"}], 
        "}"}], ",", 
       RowBox[{"{", 
        RowBox[{"\"\<CURE\>\"", ",", "365", ",", "18.923180805433443`"}], 
        "}"}], ",", 
       RowBox[{"{", 
        RowBox[{"\"\<CURE\>\"", ",", "365", ",", "7.2483963207562185`"}], 
        "}"}], ",", 
       RowBox[{"{", 
        RowBox[{"\"\<CURE\>\"", ",", "365", ",", "5.775155428726488`"}], 
        "}"}], ",", 
       RowBox[{"{", 
        RowBox[{"\"\<CURE\>\"", ",", "365", ",", "26.290553452002303`"}], 
        "}"}], ",", 
       RowBox[{"{", 
        RowBox[{"\"\<CURE\>\"", ",", "365", ",", "28.853082965246188`"}], 
        "}"}], ",", 
       RowBox[{"{", 
        RowBox[{"\"\<CURE\>\"", ",", "365", ",", "2.6229509470431167`"}], 
        "}"}], ",", 
       RowBox[{"{", 
        RowBox[{"\"\<CURE\>\"", ",", "365", ",", "3.97528112574067`"}], "}"}],
        ",", 
       RowBox[{"{", 
        RowBox[{"\"\<CURE\>\"", ",", "365", ",", "14.727513860978805`"}], 
        "}"}], ",", 
       RowBox[{"{", 
        RowBox[{"\"\<CURE\>\"", ",", "365", ",", "17.221655337513067`"}], 
        "}"}], ",", 
       RowBox[{"{", 
        RowBox[{"\"\<CURE\>\"", ",", "365", ",", "14.70315459094553`"}], 
        "}"}], ",", 
       RowBox[{"{", 
        RowBox[{"\"\<CURE\>\"", ",", "365", ",", "51.498427095574826`"}], 
        "}"}], ",", 
       RowBox[{"{", 
        RowBox[{"\"\<CURE\>\"", ",", "365", ",", "11.362774334097754`"}], 
        "}"}], ",", 
       RowBox[{"{", 
        RowBox[{
        "\"\<TBUR\>\"", ",", "101.50930531793446`", ",", 
         "9.018223464163773`"}], "}"}], ",", 
       RowBox[{"{", 
        RowBox[{"\"\<CURE\>\"", ",", "365", ",", "73.26220338274044`"}], 
        "}"}], ",", 
       RowBox[{"{", 
        RowBox[{"\"\<CURE\>\"", ",", "365", ",", "4.485361537798568`"}], 
        "}"}], ",", 
       RowBox[{"{", 
        RowBox[{"\"\<CURE\>\"", ",", "365", ",", "19.408559490917593`"}], 
        "}"}], ",", 
       RowBox[{"{", 
        RowBox[{
        "\"\<TBUR\>\"", ",", "36.56585374234291`", ",", 
         "42.96416686377358`"}], "}"}], ",", 
       RowBox[{"{", 
        RowBox[{"\"\<CURE\>\"", ",", "365", ",", "10.767666145134855`"}], 
        "}"}], ",", 
       RowBox[{"{", 
        RowBox[{"\"\<CURE\>\"", ",", "365", ",", "16.567047678079625`"}], 
        "}"}], ",", 
       RowBox[{"{", 
        RowBox[{
        "\"\<TBUR\>\"", ",", "93.85174800613959`", ",", 
         "37.70510487225733`"}], "}"}], ",", 
       RowBox[{"{", 
        RowBox[{"\"\<CURE\>\"", ",", "365", ",", "25.553531394378137`"}], 
        "}"}], ",", 
       RowBox[{"{", 
        RowBox[{"\"\<CURE\>\"", ",", "365", ",", "5.183082219237905`"}], 
        "}"}], ",", 
       RowBox[{"{", 
        RowBox[{"\"\<CURE\>\"", ",", "365", ",", "17.47375374290452`"}], 
        "}"}], ",", 
       RowBox[{"{", 
        RowBox[{"\"\<CURE\>\"", ",", "365", ",", "25.2236521708785`"}], "}"}],
        ",", 
       RowBox[{"{", 
        RowBox[{"\"\<CURE\>\"", ",", "365", ",", "16.543084161079573`"}], 
        "}"}], ",", 
       RowBox[{"{", 
        RowBox[{"\"\<CURE\>\"", ",", "365", ",", "175.7367739790885`"}], 
        "}"}], ",", 
       RowBox[{"{", 
        RowBox[{"\"\<CURE\>\"", ",", "365", ",", "37.87782728975529`"}], 
        "}"}], ",", 
       RowBox[{"{", 
        RowBox[{"\"\<CURE\>\"", ",", "365", ",", "56.78145831671306`"}], 
        "}"}], ",", 
       RowBox[{"{", 
        RowBox[{"\"\<CURE\>\"", ",", "365", ",", "7.08116821876973`"}], "}"}],
        ",", 
       RowBox[{"{", 
        RowBox[{"\"\<CURE\>\"", ",", "365", ",", "19.385475977335847`"}], 
        "}"}], ",", 
       RowBox[{"{", 
        RowBox[{"\"\<CURE\>\"", ",", "365", ",", "26.866561307674214`"}], 
        "}"}], ",", 
       RowBox[{"{", 
        RowBox[{"\"\<CURE\>\"", ",", "365", ",", "21.78088714525279`"}], 
        "}"}], ",", 
       RowBox[{"{", 
        RowBox[{"\"\<CURE\>\"", ",", "365", ",", "14.143914995844444`"}], 
        "}"}], ",", 
       RowBox[{"{", 
        RowBox[{"\"\<CURE\>\"", ",", "365", ",", "6.0951351501520845`"}], 
        "}"}], ",", 
       RowBox[{"{", 
        RowBox[{"\"\<CURE\>\"", ",", "365", ",", "64.50946558294719`"}], 
        "}"}], ",", 
       RowBox[{"{", 
        RowBox[{"\"\<CURE\>\"", ",", "365", ",", "20.273336446254444`"}], 
        "}"}], ",", 
       RowBox[{"{", 
        RowBox[{"\"\<CURE\>\"", ",", "365", ",", "3.842431220450029`"}], 
        "}"}], ",", 
       RowBox[{"{", 
        RowBox[{"\"\<CURE\>\"", ",", "365", ",", "41.44005141385796`"}], 
        "}"}], ",", 
       RowBox[{"{", 
        RowBox[{"\"\<CURE\>\"", ",", "365", ",", "28.99923931359367`"}], 
        "}"}], ",", 
       RowBox[{"{", 
        RowBox[{"\"\<CURE\>\"", ",", "365", ",", "19.883602161282546`"}], 
        "}"}], ",", 
       RowBox[{"{", 
        RowBox[{"\"\<CURE\>\"", ",", "365", ",", "15.229943290233095`"}], 
        "}"}], ",", 
       RowBox[{"{", 
        RowBox[{"\"\<CURE\>\"", ",", "365", ",", "8.524119331687368`"}], 
        "}"}], ",", 
       RowBox[{"{", 
        RowBox[{"\"\<CURE\>\"", ",", "365", ",", "32.82742837956947`"}], 
        "}"}], ",", 
       RowBox[{"{", 
        RowBox[{"\"\<CURE\>\"", ",", "365", ",", "23.2917644913383`"}], "}"}],
        ",", 
       RowBox[{"{", 
        RowBox[{"\"\<CURE\>\"", ",", "365", ",", "26.66884879082122`"}], 
        "}"}], ",", 
       RowBox[{"{", 
        RowBox[{"\"\<CURE\>\"", ",", "365", ",", "6.104195065469968`"}], 
        "}"}], ",", 
       RowBox[{"{", 
        RowBox[{"\"\<CURE\>\"", ",", "365", ",", "6.191658395395282`"}], 
        "}"}], ",", 
       RowBox[{"{", 
        RowBox[{"\"\<CURE\>\"", ",", "365", ",", "6.599782825435534`"}], 
        "}"}], ",", 
       RowBox[{"{", 
        RowBox[{"\"\<CURE\>\"", ",", "365", ",", "26.94767748144779`"}], 
        "}"}], ",", 
       RowBox[{"{", 
        RowBox[{"\"\<CURE\>\"", ",", "365", ",", "9.864113725866618`"}], 
        "}"}], ",", 
       RowBox[{"{", 
        RowBox[{"\"\<CURE\>\"", ",", "365", ",", "21.965466408142845`"}], 
        "}"}], ",", 
       RowBox[{"{", 
        RowBox[{"\"\<CURE\>\"", ",", "365", ",", "41.23605729905727`"}], 
        "}"}], ",", 
       RowBox[{"{", 
        RowBox[{
        "\"\<TBUR\>\"", ",", "20.53590633360536`", ",", 
         "11.682635023404101`"}], "}"}], ",", 
       RowBox[{"{", 
        RowBox[{"\"\<CURE\>\"", ",", "365", ",", "11.01159456562708`"}], 
        "}"}], ",", 
       RowBox[{"{", 
        RowBox[{"\"\<CURE\>\"", ",", "365", ",", "30.531112866963593`"}], 
        "}"}], ",", 
       RowBox[{"{", 
        RowBox[{"\"\<CURE\>\"", ",", "365", ",", "17.84127744570012`"}], 
        "}"}], ",", 
       RowBox[{"{", 
        RowBox[{"\"\<CURE\>\"", ",", "365", ",", "13.579717114192347`"}], 
        "}"}], ",", 
       RowBox[{"{", 
        RowBox[{"\"\<CURE\>\"", ",", "365", ",", "54.06695199309688`"}], 
        "}"}], ",", 
       RowBox[{"{", 
        RowBox[{"\"\<CURE\>\"", ",", "365", ",", "59.40417245501526`"}], 
        "}"}], ",", 
       RowBox[{"{", 
        RowBox[{"\"\<CURE\>\"", ",", "365", ",", "43.731568069504114`"}], 
        "}"}], ",", 
       RowBox[{"{", 
        RowBox[{"\"\<CURE\>\"", ",", "365", ",", "11.802554831696353`"}], 
        "}"}], ",", 
       RowBox[{"{", 
        RowBox[{"\"\<CURE\>\"", ",", "365", ",", "23.86452726684249`"}], 
        "}"}], ",", 
       RowBox[{"{", 
        RowBox[{"\"\<CURE\>\"", ",", "365", ",", "16.68017886131852`"}], 
        "}"}], ",", 
       RowBox[{"{", 
        RowBox[{"\"\<CURE\>\"", ",", "365", ",", "18.858157584180308`"}], 
        "}"}], ",", 
       RowBox[{"{", 
        RowBox[{"\"\<CURE\>\"", ",", "365", ",", "8.83347766247543`"}], "}"}],
        ",", 
       RowBox[{"{", 
        RowBox[{"\"\<CURE\>\"", ",", "365", ",", "94.21364470640394`"}], 
        "}"}], ",", 
       RowBox[{"{", 
        RowBox[{"\"\<CURE\>\"", ",", "365", ",", "20.53006501116571`"}], 
        "}"}], ",", 
       RowBox[{"{", 
        RowBox[{"\"\<CURE\>\"", ",", "365", ",", "25.87796329351859`"}], 
        "}"}], ",", 
       RowBox[{"{", 
        RowBox[{"\"\<CURE\>\"", ",", "365", ",", "22.248055531581596`"}], 
        "}"}], ",", 
       RowBox[{"{", 
        RowBox[{
        "\"\<TBUR\>\"", ",", "122.3749584503879`", ",", 
         "18.276956505670906`"}], "}"}], ",", 
       RowBox[{"{", 
        RowBox[{"\"\<CURE\>\"", ",", "365", ",", "5.453252989257252`"}], 
        "}"}], ",", 
       RowBox[{"{", 
        RowBox[{"\"\<CURE\>\"", ",", "365", ",", "9.997104075396974`"}], 
        "}"}], ",", 
       RowBox[{"{", 
        RowBox[{"\"\<CURE\>\"", ",", "365", ",", "23.139271191574206`"}], 
        "}"}], ",", 
       RowBox[{"{", 
        RowBox[{
        "\"\<TBUR\>\"", ",", "41.874805947924095`", ",", 
         "8.236136366591914`"}], "}"}], ",", 
       RowBox[{"{", 
        RowBox[{"\"\<CURE\>\"", ",", "365", ",", "9.958293470008336`"}], 
        "}"}], ",", 
       RowBox[{"{", 
        RowBox[{"\"\<CURE\>\"", ",", "365", ",", "26.002854975181286`"}], 
        "}"}], ",", 
       RowBox[{"{", 
        RowBox[{"\"\<CURE\>\"", ",", "365", ",", "65.99473523194831`"}], 
        "}"}], ",", 
       RowBox[{"{", 
        RowBox[{"\"\<CURE\>\"", ",", "365", ",", "35.312782593451466`"}], 
        "}"}], ",", 
       RowBox[{"{", 
        RowBox[{"\"\<CURE\>\"", ",", "365", ",", "17.71141868091165`"}], 
        "}"}], ",", 
       RowBox[{"{", 
        RowBox[{
        "\"\<TBUR\>\"", ",", "53.00010640778016`", ",", 
         "35.00180403610315`"}], "}"}], ",", 
       RowBox[{"{", 
        RowBox[{"\"\<CURE\>\"", ",", "365", ",", "22.839145475526276`"}], 
        "}"}], ",", 
       RowBox[{"{", 
        RowBox[{"\"\<CURE\>\"", ",", "365", ",", "14.810300677192012`"}], 
        "}"}], ",", 
       RowBox[{"{", 
        RowBox[{"\"\<CURE\>\"", ",", "365", ",", "101.41855464762617`"}], 
        "}"}], ",", 
       RowBox[{"{", 
        RowBox[{"\"\<CURE\>\"", ",", "365", ",", "11.269165690158754`"}], 
        "}"}], ",", 
       RowBox[{"{", 
        RowBox[{"\"\<CURE\>\"", ",", "365", ",", "7.656488697721052`"}], 
        "}"}], ",", 
       RowBox[{"{", 
        RowBox[{"\"\<CURE\>\"", ",", "365", ",", "44.90962718391093`"}], 
        "}"}], ",", 
       RowBox[{"{", 
        RowBox[{"\"\<CURE\>\"", ",", "365", ",", "13.209656983294682`"}], 
        "}"}], ",", 
       RowBox[{"{", 
        RowBox[{"\"\<CURE\>\"", ",", "365", ",", "13.55950135805733`"}], 
        "}"}], ",", 
       RowBox[{"{", 
        RowBox[{"\"\<CURE\>\"", ",", "365", ",", "81.58094182073366`"}], 
        "}"}], ",", 
       RowBox[{"{", 
        RowBox[{"\"\<CURE\>\"", ",", "365", ",", "6.621091720133708`"}], 
        "}"}], ",", 
       RowBox[{"{", 
        RowBox[{"\"\<CURE\>\"", ",", "365", ",", "4.199610845301095`"}], 
        "}"}], ",", 
       RowBox[{"{", 
        RowBox[{"\"\<CURE\>\"", ",", "365", ",", "17.470534553543178`"}], 
        "}"}], ",", 
       RowBox[{"{", 
        RowBox[{"\"\<CURE\>\"", ",", "365", ",", "13.809950848811269`"}], 
        "}"}], ",", 
       RowBox[{"{", 
        RowBox[{"\"\<CURE\>\"", ",", "365", ",", "10.4016818565877`"}], "}"}],
        ",", 
       RowBox[{"{", 
        RowBox[{"\"\<CURE\>\"", ",", "365", ",", "26.561649429544563`"}], 
        "}"}], ",", 
       RowBox[{"{", 
        RowBox[{"\"\<CURE\>\"", ",", "365", ",", "7.47212396133615`"}], "}"}],
        ",", 
       RowBox[{"{", 
        RowBox[{"\"\<CURE\>\"", ",", "365", ",", "4.595028351011081`"}], 
        "}"}], ",", 
       RowBox[{"{", 
        RowBox[{"\"\<CURE\>\"", ",", "365", ",", "21.517534265103496`"}], 
        "}"}], ",", 
       RowBox[{"{", 
        RowBox[{"\"\<CURE\>\"", ",", "365", ",", "32.90114052196557`"}], 
        "}"}], ",", 
       RowBox[{"{", 
        RowBox[{"\"\<CURE\>\"", ",", "365", ",", "5.599183644710364`"}], 
        "}"}], ",", 
       RowBox[{"{", 
        RowBox[{"\"\<CURE\>\"", ",", "365", ",", "18.540571520461405`"}], 
        "}"}], ",", 
       RowBox[{"{", 
        RowBox[{"\"\<CURE\>\"", ",", "365", ",", "56.296367132341686`"}], 
        "}"}], ",", 
       RowBox[{"{", 
        RowBox[{
        "\"\<TBUR\>\"", ",", "47.807125686144914`", ",", 
         "21.34844837223633`"}], "}"}], ",", 
       RowBox[{"{", 
        RowBox[{"\"\<CURE\>\"", ",", "365", ",", "12.487511501309704`"}], 
        "}"}], ",", 
       RowBox[{"{", 
        RowBox[{"\"\<CURE\>\"", ",", "365", ",", "43.519782928978934`"}], 
        "}"}], ",", 
       RowBox[{"{", 
        RowBox[{"\"\<CURE\>\"", ",", "365", ",", "21.869361385648517`"}], 
        "}"}], ",", 
       RowBox[{"{", 
        RowBox[{"\"\<CURE\>\"", ",", "365", ",", "2.884122931293628`"}], 
        "}"}], ",", 
       RowBox[{"{", 
        RowBox[{"\"\<CURE\>\"", ",", "365", ",", "25.000994760368815`"}], 
        "}"}], ",", 
       RowBox[{"{", 
        RowBox[{"\"\<CURE\>\"", ",", "365", ",", "19.309566075240255`"}], 
        "}"}], ",", 
       RowBox[{"{", 
        RowBox[{"\"\<CURE\>\"", ",", "365", ",", "15.38263090196216`"}], 
        "}"}], ",", 
       RowBox[{"{", 
        RowBox[{"\"\<CURE\>\"", ",", "365", ",", "18.241983191838845`"}], 
        "}"}], ",", 
       RowBox[{"{", 
        RowBox[{"\"\<CURE\>\"", ",", "365", ",", "4.7426163028423565`"}], 
        "}"}], ",", 
       RowBox[{"{", 
        RowBox[{"\"\<CURE\>\"", ",", "365", ",", "27.052642913880504`"}], 
        "}"}], ",", 
       RowBox[{"{", 
        RowBox[{"\"\<CURE\>\"", ",", "365", ",", "9.719840034498736`"}], 
        "}"}], ",", 
       RowBox[{"{", 
        RowBox[{"\"\<CURE\>\"", ",", "365", ",", "21.875420038354463`"}], 
        "}"}], ",", 
       RowBox[{"{", 
        RowBox[{"\"\<CURE\>\"", ",", "365", ",", "82.02499654580755`"}], 
        "}"}], ",", 
       RowBox[{"{", 
        RowBox[{"\"\<CURE\>\"", ",", "365", ",", "28.93173305697495`"}], 
        "}"}], ",", 
       RowBox[{"{", 
        RowBox[{"\"\<CURE\>\"", ",", "365", ",", "67.36977007405095`"}], 
        "}"}], ",", 
       RowBox[{"{", 
        RowBox[{"\"\<CURE\>\"", ",", "365", ",", "22.20184987859654`"}], 
        "}"}], ",", 
       RowBox[{"{", 
        RowBox[{"\"\<CURE\>\"", ",", "365", ",", "91.5362335395182`"}], "}"}],
        ",", 
       RowBox[{"{", 
        RowBox[{"\"\<CURE\>\"", ",", "365", ",", "2.8604919187562827`"}], 
        "}"}], ",", 
       RowBox[{"{", 
        RowBox[{"\"\<CURE\>\"", ",", "365", ",", "25.139420881760884`"}], 
        "}"}], ",", 
       RowBox[{"{", 
        RowBox[{"\"\<CURE\>\"", ",", "365", ",", "28.65138515960526`"}], 
        "}"}], ",", 
       RowBox[{"{", 
        RowBox[{"\"\<CURE\>\"", ",", "365", ",", "3.72180547607031`"}], "}"}],
        ",", 
       RowBox[{"{", 
        RowBox[{"\"\<CURE\>\"", ",", "365", ",", "5.154152255708788`"}], 
        "}"}], ",", 
       RowBox[{"{", 
        RowBox[{"\"\<CURE\>\"", ",", "365", ",", "31.64493081081346`"}], 
        "}"}], ",", 
       RowBox[{"{", 
        RowBox[{
        "\"\<TBUR\>\"", ",", "98.38410024202898`", ",", 
         "37.206221973056564`"}], "}"}], ",", 
       RowBox[{"{", 
        RowBox[{"\"\<CURE\>\"", ",", "365", ",", "31.78336894156921`"}], 
        "}"}], ",", 
       RowBox[{"{", 
        RowBox[{"\"\<CURE\>\"", ",", "365", ",", "25.99732430706206`"}], 
        "}"}], ",", 
       RowBox[{"{", 
        RowBox[{"\"\<CURE\>\"", ",", "365", ",", "24.863276262106602`"}], 
        "}"}], ",", 
       RowBox[{"{", 
        RowBox[{"\"\<CURE\>\"", ",", "365", ",", "15.047582864440361`"}], 
        "}"}], ",", 
       RowBox[{"{", 
        RowBox[{"\"\<CURE\>\"", ",", "365", ",", "3.9815320178070013`"}], 
        "}"}], ",", 
       RowBox[{"{", 
        RowBox[{"\"\<CURE\>\"", ",", "365", ",", "17.293152274839553`"}], 
        "}"}], ",", 
       RowBox[{"{", 
        RowBox[{"\"\<CURE\>\"", ",", "365", ",", "8.20628268579537`"}], "}"}],
        ",", 
       RowBox[{"{", 
        RowBox[{"\"\<CURE\>\"", ",", "365", ",", "4.017047622562332`"}], 
        "}"}], ",", 
       RowBox[{"{", 
        RowBox[{"\"\<CURE\>\"", ",", "365", ",", "24.367943054984455`"}], 
        "}"}], ",", 
       RowBox[{"{", 
        RowBox[{"\"\<CURE\>\"", ",", "365", ",", "13.643087411911596`"}], 
        "}"}], ",", 
       RowBox[{"{", 
        RowBox[{"\"\<CURE\>\"", ",", "365", ",", "36.064796664253926`"}], 
        "}"}], ",", 
       RowBox[{"{", 
        RowBox[{"\"\<CURE\>\"", ",", "365", ",", "14.55620960549458`"}], 
        "}"}], ",", 
       RowBox[{"{", 
        RowBox[{"\"\<CURE\>\"", ",", "365", ",", "12.116743044323345`"}], 
        "}"}], ",", 
       RowBox[{"{", 
        RowBox[{"\"\<CURE\>\"", ",", "365", ",", "81.08506271262188`"}], 
        "}"}], ",", 
       RowBox[{"{", 
        RowBox[{"\"\<CURE\>\"", ",", "365", ",", "6.05372253341603`"}], "}"}],
        ",", 
       RowBox[{"{", 
        RowBox[{"\"\<CURE\>\"", ",", "365", ",", "18.082707491605728`"}], 
        "}"}], ",", 
       RowBox[{"{", 
        RowBox[{"\"\<CURE\>\"", ",", "365", ",", "10.25547555465029`"}], 
        "}"}], ",", 
       RowBox[{"{", 
        RowBox[{"\"\<CURE\>\"", ",", "365", ",", "24.199281885849995`"}], 
        "}"}], ",", 
       RowBox[{"{", 
        RowBox[{"\"\<CURE\>\"", ",", "365", ",", "6.661567844976349`"}], 
        "}"}], ",", 
       RowBox[{"{", 
        RowBox[{"\"\<CURE\>\"", ",", "365", ",", "26.605735517600092`"}], 
        "}"}], ",", 
       RowBox[{"{", 
        RowBox[{"\"\<CURE\>\"", ",", "365", ",", "70.21110897065141`"}], 
        "}"}], ",", 
       RowBox[{"{", 
        RowBox[{"\"\<CURE\>\"", ",", "365", ",", "6.007928957537708`"}], 
        "}"}], ",", 
       RowBox[{"{", 
        RowBox[{"\"\<CURE\>\"", ",", "365", ",", "18.26663443819505`"}], 
        "}"}], ",", 
       RowBox[{"{", 
        RowBox[{"\"\<CURE\>\"", ",", "365", ",", "19.66303887302929`"}], 
        "}"}], ",", 
       RowBox[{"{", 
        RowBox[{"\"\<CURE\>\"", ",", "365", ",", "71.0508159999982`"}], "}"}],
        ",", 
       RowBox[{"{", 
        RowBox[{
        "\"\<TBUR\>\"", ",", "76.5709252682164`", ",", 
         "26.549537994533782`"}], "}"}], ",", 
       RowBox[{"{", 
        RowBox[{"\"\<CURE\>\"", ",", "365", ",", "22.138985868956038`"}], 
        "}"}], ",", 
       RowBox[{"{", 
        RowBox[{"\"\<CURE\>\"", ",", "365", ",", "38.6923066998422`"}], "}"}],
        ",", 
       RowBox[{"{", 
        RowBox[{"\"\<CURE\>\"", ",", "365", ",", "14.927517333387186`"}], 
        "}"}], ",", 
       RowBox[{"{", 
        RowBox[{"\"\<CURE\>\"", ",", "365", ",", "44.717735228091605`"}], 
        "}"}], ",", 
       RowBox[{"{", 
        RowBox[{"\"\<CURE\>\"", ",", "365", ",", "28.638557350660932`"}], 
        "}"}], ",", 
       RowBox[{"{", 
        RowBox[{"\"\<CURE\>\"", ",", "365", ",", "17.29065428342038`"}], 
        "}"}], ",", 
       RowBox[{"{", 
        RowBox[{"\"\<CURE\>\"", ",", "365", ",", "15.801239105236524`"}], 
        "}"}], ",", 
       RowBox[{"{", 
        RowBox[{"\"\<CURE\>\"", ",", "365", ",", "5.15545922571145`"}], "}"}],
        ",", 
       RowBox[{"{", 
        RowBox[{"\"\<CURE\>\"", ",", "365", ",", "3.494206263284436`"}], 
        "}"}], ",", 
       RowBox[{"{", 
        RowBox[{"\"\<CURE\>\"", ",", "365", ",", "8.17224199100069`"}], "}"}],
        ",", 
       RowBox[{"{", 
        RowBox[{"\"\<CURE\>\"", ",", "365", ",", "10.971816056663538`"}], 
        "}"}], ",", 
       RowBox[{"{", 
        RowBox[{"\"\<CURE\>\"", ",", "365", ",", "4.813969976382869`"}], 
        "}"}], ",", 
       RowBox[{"{", 
        RowBox[{"\"\<CURE\>\"", ",", "365", ",", "17.660674492408344`"}], 
        "}"}], ",", 
       RowBox[{"{", 
        RowBox[{"\"\<CURE\>\"", ",", "365", ",", "48.28170732802093`"}], 
        "}"}], ",", 
       RowBox[{"{", 
        RowBox[{"\"\<CURE\>\"", ",", "365", ",", "13.064472572266833`"}], 
        "}"}], ",", 
       RowBox[{"{", 
        RowBox[{"\"\<CURE\>\"", ",", "365", ",", "24.14523198411187`"}], 
        "}"}], ",", 
       RowBox[{"{", 
        RowBox[{"\"\<CURE\>\"", ",", "365", ",", "30.36710317287466`"}], 
        "}"}], ",", 
       RowBox[{"{", 
        RowBox[{"\"\<CURE\>\"", ",", "365", ",", "25.05330248565184`"}], 
        "}"}], ",", 
       RowBox[{"{", 
        RowBox[{"\"\<CURE\>\"", ",", "365", ",", "17.773224438239158`"}], 
        "}"}], ",", 
       RowBox[{"{", 
        RowBox[{"\"\<CURE\>\"", ",", "365", ",", "7.058503554196753`"}], 
        "}"}], ",", 
       RowBox[{"{", 
        RowBox[{"\"\<CURE\>\"", ",", "365", ",", "48.601346069112196`"}], 
        "}"}], ",", 
       RowBox[{"{", 
        RowBox[{"\"\<CURE\>\"", ",", "365", ",", "4.208077004063603`"}], 
        "}"}], ",", 
       RowBox[{"{", 
        RowBox[{"\"\<CURE\>\"", ",", "365", ",", "45.32615156791934`"}], 
        "}"}], ",", 
       RowBox[{"{", 
        RowBox[{
        "\"\<TBUR\>\"", ",", "74.37155570456714`", ",", 
         "43.721910219014426`"}], "}"}], ",", 
       RowBox[{"{", 
        RowBox[{"\"\<CURE\>\"", ",", "365", ",", "12.295125094509396`"}], 
        "}"}], ",", 
       RowBox[{"{", 
        RowBox[{"\"\<CURE\>\"", ",", "365", ",", "14.604867329870254`"}], 
        "}"}], ",", 
       RowBox[{"{", 
        RowBox[{"\"\<CURE\>\"", ",", "365", ",", "83.78155053614294`"}], 
        "}"}], ",", 
       RowBox[{"{", 
        RowBox[{"\"\<CURE\>\"", ",", "365", ",", "21.552398307181452`"}], 
        "}"}], ",", 
       RowBox[{"{", 
        RowBox[{"\"\<CURE\>\"", ",", "365", ",", "25.839963906220976`"}], 
        "}"}], ",", 
       RowBox[{"{", 
        RowBox[{"\"\<CURE\>\"", ",", "365", ",", "16.16169298374797`"}], 
        "}"}], ",", 
       RowBox[{"{", 
        RowBox[{"\"\<CURE\>\"", ",", "365", ",", "6.082664523817039`"}], 
        "}"}], ",", 
       RowBox[{"{", 
        RowBox[{"\"\<CURE\>\"", ",", "365", ",", "37.2170957797823`"}], "}"}],
        ",", 
       RowBox[{"{", 
        RowBox[{
        "\"\<TBUR\>\"", ",", "42.85790835402266`", ",", 
         "98.74432532841332`"}], "}"}], ",", 
       RowBox[{"{", 
        RowBox[{"\"\<CURE\>\"", ",", "365", ",", "15.153268961716433`"}], 
        "}"}], ",", 
       RowBox[{"{", 
        RowBox[{"\"\<CURE\>\"", ",", "365", ",", "13.68935129457767`"}], 
        "}"}], ",", 
       RowBox[{"{", 
        RowBox[{"\"\<CURE\>\"", ",", "365", ",", "25.23604952671657`"}], 
        "}"}], ",", 
       RowBox[{"{", 
        RowBox[{"\"\<CURE\>\"", ",", "365", ",", "10.076566798216001`"}], 
        "}"}], ",", 
       RowBox[{"{", 
        RowBox[{"\"\<CURE\>\"", ",", "365", ",", "127.84255705080022`"}], 
        "}"}], ",", 
       RowBox[{"{", 
        RowBox[{"\"\<CURE\>\"", ",", "365", ",", "10.233956904348943`"}], 
        "}"}], ",", 
       RowBox[{"{", 
        RowBox[{"\"\<CURE\>\"", ",", "365", ",", "63.131293910548365`"}], 
        "}"}], ",", 
       RowBox[{"{", 
        RowBox[{"\"\<CURE\>\"", ",", "365", ",", "48.60662491432304`"}], 
        "}"}], ",", 
       RowBox[{"{", 
        RowBox[{"\"\<CURE\>\"", ",", "365", ",", "47.21579160999891`"}], 
        "}"}], ",", 
       RowBox[{"{", 
        RowBox[{"\"\<CURE\>\"", ",", "365", ",", "25.23774661917052`"}], 
        "}"}], ",", 
       RowBox[{"{", 
        RowBox[{"\"\<CURE\>\"", ",", "365", ",", "58.564296665123884`"}], 
        "}"}], ",", 
       RowBox[{"{", 
        RowBox[{"\"\<CURE\>\"", ",", "365", ",", "96.3271260936395`"}], "}"}],
        ",", 
       RowBox[{"{", 
        RowBox[{"\"\<CURE\>\"", ",", "365", ",", "26.60760705406512`"}], 
        "}"}], ",", 
       RowBox[{"{", 
        RowBox[{"\"\<CURE\>\"", ",", "365", ",", "4.88619139123528`"}], "}"}],
        ",", 
       RowBox[{"{", 
        RowBox[{"\"\<CURE\>\"", ",", "365", ",", "43.412802434324`"}], "}"}], 
       ",", 
       RowBox[{"{", 
        RowBox[{"\"\<CURE\>\"", ",", "365", ",", "27.05433798108127`"}], 
        "}"}], ",", 
       RowBox[{"{", 
        RowBox[{"\"\<CURE\>\"", ",", "365", ",", "26.074710539596342`"}], 
        "}"}], ",", 
       RowBox[{"{", 
        RowBox[{"\"\<CURE\>\"", ",", "365", ",", "5.737202779931013`"}], 
        "}"}], ",", 
       RowBox[{"{", 
        RowBox[{"\"\<CURE\>\"", ",", "365", ",", "131.7515627187698`"}], 
        "}"}], ",", 
       RowBox[{"{", 
        RowBox[{"\"\<CURE\>\"", ",", "365", ",", "9.631250364839921`"}], 
        "}"}], ",", 
       RowBox[{"{", 
        RowBox[{"\"\<CURE\>\"", ",", "365", ",", "41.79201762302986`"}], 
        "}"}], ",", 
       RowBox[{"{", 
        RowBox[{"\"\<CURE\>\"", ",", "365", ",", "26.3279934745018`"}], "}"}],
        ",", 
       RowBox[{"{", 
        RowBox[{"\"\<CURE\>\"", ",", "365", ",", "18.71973431001584`"}], 
        "}"}], ",", 
       RowBox[{"{", 
        RowBox[{"\"\<CURE\>\"", ",", "365", ",", "4.501347503407702`"}], 
        "}"}], ",", 
       RowBox[{"{", 
        RowBox[{"\"\<CURE\>\"", ",", "365", ",", "33.841540516911664`"}], 
        "}"}], ",", 
       RowBox[{"{", 
        RowBox[{"\"\<CURE\>\"", ",", "365", ",", "19.84862298558383`"}], 
        "}"}], ",", 
       RowBox[{"{", 
        RowBox[{"\"\<CURE\>\"", ",", "365", ",", "52.51575731454615`"}], 
        "}"}], ",", 
       RowBox[{"{", 
        RowBox[{"\"\<CURE\>\"", ",", "365", ",", "34.59327557421951`"}], 
        "}"}], ",", 
       RowBox[{"{", 
        RowBox[{"\"\<CURE\>\"", ",", "365", ",", "43.65114542932369`"}], 
        "}"}], ",", 
       RowBox[{"{", 
        RowBox[{"\"\<CURE\>\"", ",", "365", ",", "20.93765569756334`"}], 
        "}"}], ",", 
       RowBox[{"{", 
        RowBox[{"\"\<CURE\>\"", ",", "365", ",", "18.627753713773085`"}], 
        "}"}], ",", 
       RowBox[{"{", 
        RowBox[{
        "\"\<TBUR\>\"", ",", "47.05340285800928`", ",", 
         "97.30381808823941`"}], "}"}], ",", 
       RowBox[{"{", 
        RowBox[{"\"\<CURE\>\"", ",", "365", ",", "25.53995241867607`"}], 
        "}"}], ",", 
       RowBox[{"{", 
        RowBox[{"\"\<CURE\>\"", ",", "365", ",", "6.81121210160184`"}], "}"}],
        ",", 
       RowBox[{"{", 
        RowBox[{"\"\<CURE\>\"", ",", "365", ",", "22.94575765737099`"}], 
        "}"}], ",", 
       RowBox[{"{", 
        RowBox[{
        "\"\<TBUR\>\"", ",", "92.07851679174955`", ",", 
         "23.109089151511686`"}], "}"}], ",", 
       RowBox[{"{", 
        RowBox[{"\"\<CURE\>\"", ",", "365", ",", "3.115457429662972`"}], 
        "}"}], ",", 
       RowBox[{"{", 
        RowBox[{"\"\<CURE\>\"", ",", "365", ",", "5.5771785656779445`"}], 
        "}"}], ",", 
       RowBox[{"{", 
        RowBox[{"\"\<CURE\>\"", ",", "365", ",", "8.516381519583716`"}], 
        "}"}], ",", 
       RowBox[{"{", 
        RowBox[{"\"\<CURE\>\"", ",", "365", ",", "80.24873245937033`"}], 
        "}"}], ",", 
       RowBox[{"{", 
        RowBox[{"\"\<CURE\>\"", ",", "365", ",", "24.73275683395176`"}], 
        "}"}], ",", 
       RowBox[{"{", 
        RowBox[{"\"\<CURE\>\"", ",", "365", ",", "25.785357818845167`"}], 
        "}"}], ",", 
       RowBox[{"{", 
        RowBox[{"\"\<CURE\>\"", ",", "365", ",", "20.64722358269528`"}], 
        "}"}], ",", 
       RowBox[{"{", 
        RowBox[{"\"\<CURE\>\"", ",", "365", ",", "84.58741034702474`"}], 
        "}"}], ",", 
       RowBox[{"{", 
        RowBox[{"\"\<CURE\>\"", ",", "365", ",", "19.552980417504983`"}], 
        "}"}], ",", 
       RowBox[{"{", 
        RowBox[{"\"\<CURE\>\"", ",", "365", ",", "39.154204285977144`"}], 
        "}"}], ",", 
       RowBox[{"{", 
        RowBox[{"\"\<CURE\>\"", ",", "365", ",", "19.48980059665002`"}], 
        "}"}], ",", 
       RowBox[{"{", 
        RowBox[{"\"\<CURE\>\"", ",", "365", ",", "28.740196664128245`"}], 
        "}"}], ",", 
       RowBox[{"{", 
        RowBox[{"\"\<CURE\>\"", ",", "365", ",", "6.912436476069493`"}], 
        "}"}], ",", 
       RowBox[{"{", 
        RowBox[{"\"\<CURE\>\"", ",", "365", ",", "25.8493899474671`"}], "}"}],
        ",", 
       RowBox[{"{", 
        RowBox[{"\"\<CURE\>\"", ",", "365", ",", "16.12364407416985`"}], 
        "}"}], ",", 
       RowBox[{"{", 
        RowBox[{"\"\<CURE\>\"", ",", "365", ",", "31.426199055040573`"}], 
        "}"}], ",", 
       RowBox[{"{", 
        RowBox[{"\"\<CURE\>\"", ",", "365", ",", "49.63390515966109`"}], 
        "}"}], ",", 
       RowBox[{"{", 
        RowBox[{"\"\<CURE\>\"", ",", "365", ",", "55.447478064166845`"}], 
        "}"}], ",", 
       RowBox[{"{", 
        RowBox[{"\"\<CURE\>\"", ",", "365", ",", "33.30774139850261`"}], 
        "}"}], ",", 
       RowBox[{"{", 
        RowBox[{"\"\<CURE\>\"", ",", "365", ",", "27.69138068037592`"}], 
        "}"}], ",", 
       RowBox[{"{", 
        RowBox[{"\"\<CURE\>\"", ",", "365", ",", "37.66443532246752`"}], 
        "}"}], ",", 
       RowBox[{"{", 
        RowBox[{"\"\<CURE\>\"", ",", "365", ",", "18.12788917009141`"}], 
        "}"}], ",", 
       RowBox[{"{", 
        RowBox[{"\"\<CURE\>\"", ",", "365", ",", "20.52588533844221`"}], 
        "}"}], ",", 
       RowBox[{"{", 
        RowBox[{"\"\<CURE\>\"", ",", "365", ",", "14.523320007973629`"}], 
        "}"}], ",", 
       RowBox[{"{", 
        RowBox[{"\"\<CURE\>\"", ",", "365", ",", "11.395325452606759`"}], 
        "}"}], ",", 
       RowBox[{"{", 
        RowBox[{"\"\<CURE\>\"", ",", "365", ",", "18.35137594145748`"}], 
        "}"}], ",", 
       RowBox[{"{", 
        RowBox[{"\"\<CURE\>\"", ",", "365", ",", "47.108231678988005`"}], 
        "}"}], ",", 
       RowBox[{"{", 
        RowBox[{"\"\<CURE\>\"", ",", "365", ",", "5.398675209047403`"}], 
        "}"}], ",", 
       RowBox[{"{", 
        RowBox[{"\"\<CURE\>\"", ",", "365", ",", "23.895534893141143`"}], 
        "}"}], ",", 
       RowBox[{"{", 
        RowBox[{"\"\<CURE\>\"", ",", "365", ",", "4.517573730492292`"}], 
        "}"}], ",", 
       RowBox[{"{", 
        RowBox[{"\"\<CURE\>\"", ",", "365", ",", "23.499622006150673`"}], 
        "}"}], ",", 
       RowBox[{"{", 
        RowBox[{"\"\<CURE\>\"", ",", "365", ",", "13.325170630376613`"}], 
        "}"}], ",", 
       RowBox[{"{", 
        RowBox[{"\"\<CURE\>\"", ",", "365", ",", "49.72672758111728`"}], 
        "}"}], ",", 
       RowBox[{"{", 
        RowBox[{"\"\<CURE\>\"", ",", "365", ",", "4.583032354867925`"}], 
        "}"}], ",", 
       RowBox[{"{", 
        RowBox[{"\"\<CURE\>\"", ",", "365", ",", "32.67276160930488`"}], 
        "}"}], ",", 
       RowBox[{"{", 
        RowBox[{"\"\<CURE\>\"", ",", "365", ",", "41.03655712749278`"}], 
        "}"}], ",", 
       RowBox[{"{", 
        RowBox[{"\"\<CURE\>\"", ",", "365", ",", "6.713715014727638`"}], 
        "}"}], ",", 
       RowBox[{"{", 
        RowBox[{"\"\<CURE\>\"", ",", "365", ",", "15.365321894805364`"}], 
        "}"}], ",", 
       RowBox[{"{", 
        RowBox[{"\"\<CURE\>\"", ",", "365", ",", "12.371573065965437`"}], 
        "}"}], ",", 
       RowBox[{"{", 
        RowBox[{"\"\<CURE\>\"", ",", "365", ",", "7.063343690949181`"}], 
        "}"}], ",", 
       RowBox[{"{", 
        RowBox[{"\"\<CURE\>\"", ",", "365", ",", "41.88375923149025`"}], 
        "}"}], ",", 
       RowBox[{"{", 
        RowBox[{"\"\<CURE\>\"", ",", "365", ",", "15.723550172295603`"}], 
        "}"}], ",", 
       RowBox[{"{", 
        RowBox[{"\"\<CURE\>\"", ",", "365", ",", "30.333507373282686`"}], 
        "}"}], ",", 
       RowBox[{"{", 
        RowBox[{"\"\<CURE\>\"", ",", "365", ",", "29.48857316042528`"}], 
        "}"}], ",", 
       RowBox[{"{", 
        RowBox[{"\"\<CURE\>\"", ",", "365", ",", "33.44809987992006`"}], 
        "}"}], ",", 
       RowBox[{"{", 
        RowBox[{"\"\<CURE\>\"", ",", "365", ",", "26.14662946203415`"}], 
        "}"}], ",", 
       RowBox[{"{", 
        RowBox[{"\"\<CURE\>\"", ",", "365", ",", "31.27758732458621`"}], 
        "}"}], ",", 
       RowBox[{"{", 
        RowBox[{"\"\<CURE\>\"", ",", "365", ",", "24.776217484571326`"}], 
        "}"}], ",", 
       RowBox[{"{", 
        RowBox[{"\"\<CURE\>\"", ",", "365", ",", "47.857784080863134`"}], 
        "}"}], ",", 
       RowBox[{"{", 
        RowBox[{"\"\<CURE\>\"", ",", "365", ",", "29.145312551238195`"}], 
        "}"}], ",", 
       RowBox[{"{", 
        RowBox[{"\"\<CURE\>\"", ",", "365", ",", "23.770327991089594`"}], 
        "}"}], ",", 
       RowBox[{"{", 
        RowBox[{"\"\<CURE\>\"", ",", "365", ",", "60.90809610029597`"}], 
        "}"}], ",", 
       RowBox[{"{", 
        RowBox[{"\"\<CURE\>\"", ",", "365", ",", "7.052189236664045`"}], 
        "}"}], ",", 
       RowBox[{"{", 
        RowBox[{"\"\<CURE\>\"", ",", "365", ",", "40.020953557371094`"}], 
        "}"}], ",", 
       RowBox[{"{", 
        RowBox[{"\"\<CURE\>\"", ",", "365", ",", "2.940239908689846`"}], 
        "}"}], ",", 
       RowBox[{"{", 
        RowBox[{"\"\<CURE\>\"", ",", "365", ",", "36.511884370271616`"}], 
        "}"}], ",", 
       RowBox[{"{", 
        RowBox[{"\"\<CURE\>\"", ",", "365", ",", "8.608506948312039`"}], 
        "}"}], ",", 
       RowBox[{"{", 
        RowBox[{"\"\<CURE\>\"", ",", "365", ",", "44.79018740343578`"}], 
        "}"}], ",", 
       RowBox[{"{", 
        RowBox[{"\"\<CURE\>\"", ",", "365", ",", "7.0249408473356025`"}], 
        "}"}], ",", 
       RowBox[{"{", 
        RowBox[{"\"\<CURE\>\"", ",", "365", ",", "46.039838987781586`"}], 
        "}"}], ",", 
       RowBox[{"{", 
        RowBox[{"\"\<CURE\>\"", ",", "365", ",", "115.10205987926152`"}], 
        "}"}], ",", 
       RowBox[{"{", 
        RowBox[{"\"\<CURE\>\"", ",", "365", ",", "5.025835271329208`"}], 
        "}"}], ",", 
       RowBox[{"{", 
        RowBox[{"\"\<CURE\>\"", ",", "365", ",", "3.6060544421199974`"}], 
        "}"}], ",", 
       RowBox[{"{", 
        RowBox[{"\"\<CURE\>\"", ",", "365", ",", "13.299181757770942`"}], 
        "}"}], ",", 
       RowBox[{"{", 
        RowBox[{"\"\<CURE\>\"", ",", "365", ",", "3.224813156503308`"}], 
        "}"}], ",", 
       RowBox[{"{", 
        RowBox[{"\"\<CURE\>\"", ",", "365", ",", "2.2083797620198844`"}], 
        "}"}], ",", 
       RowBox[{"{", 
        RowBox[{"\"\<CURE\>\"", ",", "365", ",", "12.921434743203376`"}], 
        "}"}], ",", 
       RowBox[{"{", 
        RowBox[{"\"\<CURE\>\"", ",", "365", ",", "21.066852414864726`"}], 
        "}"}], ",", 
       RowBox[{"{", 
        RowBox[{"\"\<CURE\>\"", ",", "365", ",", "22.735821808017523`"}], 
        "}"}], ",", 
       RowBox[{"{", 
        RowBox[{
        "\"\<TBUR\>\"", ",", "97.59325428890845`", ",", 
         "21.53311837270632`"}], "}"}], ",", 
       RowBox[{"{", 
        RowBox[{"\"\<CURE\>\"", ",", "365", ",", "16.800597990236135`"}], 
        "}"}], ",", 
       RowBox[{"{", 
        RowBox[{"\"\<CURE\>\"", ",", "365", ",", "29.592127863413594`"}], 
        "}"}], ",", 
       RowBox[{"{", 
        RowBox[{"\"\<CURE\>\"", ",", "365", ",", "52.110469864680546`"}], 
        "}"}], ",", 
       RowBox[{"{", 
        RowBox[{"\"\<CURE\>\"", ",", "365", ",", "4.2158191133525555`"}], 
        "}"}], ",", 
       RowBox[{"{", 
        RowBox[{"\"\<CURE\>\"", ",", "365", ",", "23.1087745093269`"}], "}"}],
        ",", 
       RowBox[{"{", 
        RowBox[{"\"\<CURE\>\"", ",", "365", ",", "19.85923571444721`"}], 
        "}"}], ",", 
       RowBox[{"{", 
        RowBox[{"\"\<CURE\>\"", ",", "365", ",", "14.396146359375113`"}], 
        "}"}], ",", 
       RowBox[{"{", 
        RowBox[{"\"\<CURE\>\"", ",", "365", ",", "26.613118493569996`"}], 
        "}"}], ",", 
       RowBox[{"{", 
        RowBox[{"\"\<CURE\>\"", ",", "365", ",", "39.46549221460503`"}], 
        "}"}], ",", 
       RowBox[{"{", 
        RowBox[{"\"\<CURE\>\"", ",", "365", ",", "92.36808632128829`"}], 
        "}"}], ",", 
       RowBox[{"{", 
        RowBox[{"\"\<CURE\>\"", ",", "365", ",", "68.74694189179857`"}], 
        "}"}], ",", 
       RowBox[{"{", 
        RowBox[{"\"\<CURE\>\"", ",", "365", ",", "21.20410704701316`"}], 
        "}"}], ",", 
       RowBox[{"{", 
        RowBox[{"\"\<CURE\>\"", ",", "365", ",", "2.2601595446723843`"}], 
        "}"}], ",", 
       RowBox[{"{", 
        RowBox[{"\"\<CURE\>\"", ",", "365", ",", "24.65086787259306`"}], 
        "}"}], ",", 
       RowBox[{"{", 
        RowBox[{"\"\<CURE\>\"", ",", "365", ",", "63.59363585447687`"}], 
        "}"}], ",", 
       RowBox[{"{", 
        RowBox[{"\"\<CURE\>\"", ",", "365", ",", "15.997392518901863`"}], 
        "}"}], ",", 
       RowBox[{"{", 
        RowBox[{"\"\<CURE\>\"", ",", "365", ",", "19.79729147106484`"}], 
        "}"}], ",", 
       RowBox[{"{", 
        RowBox[{"\"\<CURE\>\"", ",", "365", ",", "12.343080331037978`"}], 
        "}"}], ",", 
       RowBox[{"{", 
        RowBox[{"\"\<CURE\>\"", ",", "365", ",", "18.09451119709029`"}], 
        "}"}], ",", 
       RowBox[{"{", 
        RowBox[{"\"\<CURE\>\"", ",", "365", ",", "4.672543321085662`"}], 
        "}"}], ",", 
       RowBox[{"{", 
        RowBox[{"\"\<CURE\>\"", ",", "365", ",", "22.901083126077296`"}], 
        "}"}], ",", 
       RowBox[{"{", 
        RowBox[{"\"\<CURE\>\"", ",", "365", ",", "12.844684526456051`"}], 
        "}"}], ",", 
       RowBox[{"{", 
        RowBox[{"\"\<CURE\>\"", ",", "365", ",", "37.588618656157344`"}], 
        "}"}], ",", 
       RowBox[{"{", 
        RowBox[{
        "\"\<TBUR\>\"", ",", "85.71833915346598`", ",", 
         "25.67926997591548`"}], "}"}], ",", 
       RowBox[{"{", 
        RowBox[{"\"\<CURE\>\"", ",", "365", ",", "24.999628566032168`"}], 
        "}"}], ",", 
       RowBox[{"{", 
        RowBox[{"\"\<CURE\>\"", ",", "365", ",", "20.569753759550352`"}], 
        "}"}], ",", 
       RowBox[{"{", 
        RowBox[{"\"\<CURE\>\"", ",", "365", ",", "10.88528921497538`"}], 
        "}"}], ",", 
       RowBox[{"{", 
        RowBox[{"\"\<CURE\>\"", ",", "365", ",", "7.500431126116225`"}], 
        "}"}], ",", 
       RowBox[{"{", 
        RowBox[{"\"\<CURE\>\"", ",", "365", ",", "7.31244475332808`"}], "}"}],
        ",", 
       RowBox[{"{", 
        RowBox[{"\"\<CURE\>\"", ",", "365", ",", "9.46192039122101`"}], "}"}],
        ",", 
       RowBox[{"{", 
        RowBox[{"\"\<CURE\>\"", ",", "365", ",", "7.380597969898925`"}], 
        "}"}], ",", 
       RowBox[{"{", 
        RowBox[{"\"\<CURE\>\"", ",", "365", ",", "99.06791500190548`"}], 
        "}"}], ",", 
       RowBox[{"{", 
        RowBox[{"\"\<CURE\>\"", ",", "365", ",", "55.13148056960705`"}], 
        "}"}], ",", 
       RowBox[{"{", 
        RowBox[{"\"\<CURE\>\"", ",", "365", ",", "10.669701242160249`"}], 
        "}"}], ",", 
       RowBox[{"{", 
        RowBox[{"\"\<CURE\>\"", ",", "365", ",", "164.37351518859717`"}], 
        "}"}], ",", 
       RowBox[{"{", 
        RowBox[{"\"\<CURE\>\"", ",", "365", ",", "47.00680785045585`"}], 
        "}"}], ",", 
       RowBox[{"{", 
        RowBox[{"\"\<CURE\>\"", ",", "365", ",", "24.886345810389642`"}], 
        "}"}], ",", 
       RowBox[{"{", 
        RowBox[{"\"\<CURE\>\"", ",", "365", ",", "43.045821341345416`"}], 
        "}"}], ",", 
       RowBox[{"{", 
        RowBox[{"\"\<CURE\>\"", ",", "365", ",", "6.4728805856709455`"}], 
        "}"}], ",", 
       RowBox[{"{", 
        RowBox[{"\"\<CURE\>\"", ",", "365", ",", "51.575255471709234`"}], 
        "}"}], ",", 
       RowBox[{"{", 
        RowBox[{"\"\<CURE\>\"", ",", "365", ",", "137.99275138265773`"}], 
        "}"}], ",", 
       RowBox[{"{", 
        RowBox[{"\"\<CURE\>\"", ",", "365", ",", "7.485201630331805`"}], 
        "}"}], ",", 
       RowBox[{"{", 
        RowBox[{"\"\<CURE\>\"", ",", "365", ",", "23.353858698310095`"}], 
        "}"}], ",", 
       RowBox[{"{", 
        RowBox[{"\"\<CURE\>\"", ",", "365", ",", "38.18187348703262`"}], 
        "}"}], ",", 
       RowBox[{"{", 
        RowBox[{"\"\<CURE\>\"", ",", "365", ",", "19.226253935398834`"}], 
        "}"}], ",", 
       RowBox[{"{", 
        RowBox[{"\"\<CURE\>\"", ",", "365", ",", "9.476860063317542`"}], 
        "}"}], ",", 
       RowBox[{"{", 
        RowBox[{"\"\<CURE\>\"", ",", "365", ",", "7.550911805060424`"}], 
        "}"}], ",", 
       RowBox[{"{", 
        RowBox[{"\"\<CURE\>\"", ",", "365", ",", "65.5192892578278`"}], "}"}],
        ",", 
       RowBox[{"{", 
        RowBox[{"\"\<CURE\>\"", ",", "365", ",", "34.39534305805513`"}], 
        "}"}], ",", 
       RowBox[{"{", 
        RowBox[{"\"\<CURE\>\"", ",", "365", ",", "19.573762421127608`"}], 
        "}"}], ",", 
       RowBox[{"{", 
        RowBox[{"\"\<CURE\>\"", ",", "365", ",", "48.59005638168684`"}], 
        "}"}], ",", 
       RowBox[{"{", 
        RowBox[{"\"\<CURE\>\"", ",", "365", ",", "8.764162373307549`"}], 
        "}"}], ",", 
       RowBox[{"{", 
        RowBox[{"\"\<CURE\>\"", ",", "365", ",", "23.458616298499845`"}], 
        "}"}], ",", 
       RowBox[{"{", 
        RowBox[{"\"\<CURE\>\"", ",", "365", ",", "14.168792817239098`"}], 
        "}"}], ",", 
       RowBox[{"{", 
        RowBox[{"\"\<CURE\>\"", ",", "365", ",", "95.58639595268673`"}], 
        "}"}], ",", 
       RowBox[{"{", 
        RowBox[{
        "\"\<TBUR\>\"", ",", "43.64849811753152`", ",", 
         "23.89293131816105`"}], "}"}], ",", 
       RowBox[{"{", 
        RowBox[{
        "\"\<TBUR\>\"", ",", "68.70416646748818`", ",", 
         "110.98188107588929`"}], "}"}], ",", 
       RowBox[{"{", 
        RowBox[{"\"\<CURE\>\"", ",", "365", ",", "173.3406942312784`"}], 
        "}"}], ",", 
       RowBox[{"{", 
        RowBox[{"\"\<CURE\>\"", ",", "365", ",", "13.336681772333229`"}], 
        "}"}], ",", 
       RowBox[{"{", 
        RowBox[{"\"\<CURE\>\"", ",", "365", ",", "3.759088733064132`"}], 
        "}"}], ",", 
       RowBox[{"{", 
        RowBox[{"\"\<CURE\>\"", ",", "365", ",", "3.277155844461657`"}], 
        "}"}], ",", 
       RowBox[{"{", 
        RowBox[{"\"\<CURE\>\"", ",", "365", ",", "23.957144315765124`"}], 
        "}"}], ",", 
       RowBox[{"{", 
        RowBox[{"\"\<CURE\>\"", ",", "365", ",", "93.01015069450587`"}], 
        "}"}], ",", 
       RowBox[{"{", 
        RowBox[{"\"\<CURE\>\"", ",", "365", ",", "18.632650129230942`"}], 
        "}"}], ",", 
       RowBox[{"{", 
        RowBox[{"\"\<CURE\>\"", ",", "365", ",", "14.306473266663714`"}], 
        "}"}], ",", 
       RowBox[{"{", 
        RowBox[{
        "\"\<TBUR\>\"", ",", "51.87244485774863`", ",", 
         "26.81877753329315`"}], "}"}], ",", 
       RowBox[{"{", 
        RowBox[{"\"\<CURE\>\"", ",", "365", ",", "29.404915599550314`"}], 
        "}"}], ",", 
       RowBox[{"{", 
        RowBox[{"\"\<CURE\>\"", ",", "365", ",", "122.67204997793318`"}], 
        "}"}], ",", 
       RowBox[{"{", 
        RowBox[{"\"\<CURE\>\"", ",", "365", ",", "101.30313690657229`"}], 
        "}"}], ",", 
       RowBox[{"{", 
        RowBox[{"\"\<CURE\>\"", ",", "365", ",", "21.175422486048316`"}], 
        "}"}], ",", 
       RowBox[{"{", 
        RowBox[{"\"\<CURE\>\"", ",", "365", ",", "7.036939024873433`"}], 
        "}"}], ",", 
       RowBox[{"{", 
        RowBox[{"\"\<CURE\>\"", ",", "365", ",", "17.239642013065133`"}], 
        "}"}], ",", 
       RowBox[{"{", 
        RowBox[{"\"\<CURE\>\"", ",", "365", ",", "2.706103089869882`"}], 
        "}"}], ",", 
       RowBox[{"{", 
        RowBox[{"\"\<CURE\>\"", ",", "365", ",", "50.72323174914896`"}], 
        "}"}], ",", 
       RowBox[{"{", 
        RowBox[{"\"\<CURE\>\"", ",", "365", ",", "75.71698643523442`"}], 
        "}"}], ",", 
       RowBox[{"{", 
        RowBox[{"\"\<CURE\>\"", ",", "365", ",", "24.76099696746202`"}], 
        "}"}], ",", 
       RowBox[{"{", 
        RowBox[{"\"\<CURE\>\"", ",", "365", ",", "19.62133279804557`"}], 
        "}"}], ",", 
       RowBox[{"{", 
        RowBox[{"\"\<CURE\>\"", ",", "365", ",", "82.98475899247406`"}], 
        "}"}], ",", 
       RowBox[{"{", 
        RowBox[{"\"\<CURE\>\"", ",", "365", ",", "5.248054435948816`"}], 
        "}"}], ",", 
       RowBox[{"{", 
        RowBox[{"\"\<CURE\>\"", ",", "365", ",", "6.8347404229324615`"}], 
        "}"}], ",", 
       RowBox[{"{", 
        RowBox[{"\"\<CURE\>\"", ",", "365", ",", "21.459065907855152`"}], 
        "}"}], ",", 
       RowBox[{"{", 
        RowBox[{"\"\<CURE\>\"", ",", "365", ",", "27.538385995981724`"}], 
        "}"}], ",", 
       RowBox[{"{", 
        RowBox[{
        "\"\<TBUR\>\"", ",", "53.719749366506306`", ",", 
         "51.89708826357238`"}], "}"}], ",", 
       RowBox[{"{", 
        RowBox[{"\"\<CURE\>\"", ",", "365", ",", "53.83671175762655`"}], 
        "}"}], ",", 
       RowBox[{"{", 
        RowBox[{"\"\<CURE\>\"", ",", "365", ",", "22.100835040725396`"}], 
        "}"}], ",", 
       RowBox[{"{", 
        RowBox[{"\"\<CURE\>\"", ",", "365", ",", "22.760833227595963`"}], 
        "}"}], ",", 
       RowBox[{"{", 
        RowBox[{"\"\<CURE\>\"", ",", "365", ",", "28.401250514447998`"}], 
        "}"}], ",", 
       RowBox[{"{", 
        RowBox[{"\"\<CURE\>\"", ",", "365", ",", "9.83483087385419`"}], "}"}],
        ",", 
       RowBox[{"{", 
        RowBox[{"\"\<CURE\>\"", ",", "365", ",", "2.7907558580681373`"}], 
        "}"}], ",", 
       RowBox[{"{", 
        RowBox[{"\"\<CURE\>\"", ",", "365", ",", "29.337409026951903`"}], 
        "}"}], ",", 
       RowBox[{"{", 
        RowBox[{"\"\<CURE\>\"", ",", "365", ",", "35.358956350692125`"}], 
        "}"}], ",", 
       RowBox[{"{", 
        RowBox[{"\"\<CURE\>\"", ",", "365", ",", "17.189967866622`"}], "}"}], 
       ",", 
       RowBox[{"{", 
        RowBox[{"\"\<CURE\>\"", ",", "365", ",", "31.155447533792408`"}], 
        "}"}], ",", 
       RowBox[{"{", 
        RowBox[{"\"\<CURE\>\"", ",", "365", ",", "9.695145641813433`"}], 
        "}"}], ",", 
       RowBox[{"{", 
        RowBox[{"\"\<CURE\>\"", ",", "365", ",", "6.375760678124909`"}], 
        "}"}], ",", 
       RowBox[{"{", 
        RowBox[{"\"\<CURE\>\"", ",", "365", ",", "27.914500076782005`"}], 
        "}"}], ",", 
       RowBox[{"{", 
        RowBox[{"\"\<CURE\>\"", ",", "365", ",", "16.914372221785634`"}], 
        "}"}], ",", 
       RowBox[{"{", 
        RowBox[{"\"\<CURE\>\"", ",", "365", ",", "24.241489672218417`"}], 
        "}"}], ",", 
       RowBox[{"{", 
        RowBox[{"\"\<CURE\>\"", ",", "365", ",", "160.06036194706186`"}], 
        "}"}], ",", 
       RowBox[{"{", 
        RowBox[{"\"\<CURE\>\"", ",", "365", ",", "15.240571065828117`"}], 
        "}"}], ",", 
       RowBox[{"{", 
        RowBox[{"\"\<CURE\>\"", ",", "365", ",", "7.421440397335023`"}], 
        "}"}], ",", 
       RowBox[{"{", 
        RowBox[{"\"\<CURE\>\"", ",", "365", ",", "5.768567660822363`"}], 
        "}"}], ",", 
       RowBox[{"{", 
        RowBox[{"\"\<CURE\>\"", ",", "365", ",", "6.993871945834748`"}], 
        "}"}], ",", 
       RowBox[{"{", 
        RowBox[{"\"\<CURE\>\"", ",", "365", ",", "39.945041283484336`"}], 
        "}"}], ",", 
       RowBox[{"{", 
        RowBox[{"\"\<CURE\>\"", ",", "365", ",", "2.752043851196423`"}], 
        "}"}], ",", 
       RowBox[{"{", 
        RowBox[{"\"\<CURE\>\"", ",", "365", ",", "37.19516251867025`"}], 
        "}"}], ",", 
       RowBox[{"{", 
        RowBox[{"\"\<CURE\>\"", ",", "365", ",", "40.629403842386075`"}], 
        "}"}], ",", 
       RowBox[{"{", 
        RowBox[{"\"\<CURE\>\"", ",", "365", ",", "31.713337636994318`"}], 
        "}"}], ",", 
       RowBox[{"{", 
        RowBox[{"\"\<CURE\>\"", ",", "365", ",", "25.99858494323403`"}], 
        "}"}], ",", 
       RowBox[{"{", 
        RowBox[{"\"\<CURE\>\"", ",", "365", ",", "5.14615146140834`"}], "}"}],
        ",", 
       RowBox[{"{", 
        RowBox[{"\"\<CURE\>\"", ",", "365", ",", "56.583004559571975`"}], 
        "}"}], ",", 
       RowBox[{"{", 
        RowBox[{
        "\"\<TBUR\>\"", ",", "45.29430149814277`", ",", 
         "17.011198367576508`"}], "}"}], ",", 
       RowBox[{"{", 
        RowBox[{"\"\<CURE\>\"", ",", "365", ",", "7.626547828692402`"}], 
        "}"}], ",", 
       RowBox[{"{", 
        RowBox[{"\"\<CURE\>\"", ",", "365", ",", "50.37844320343217`"}], 
        "}"}], ",", 
       RowBox[{"{", 
        RowBox[{"\"\<CURE\>\"", ",", "365", ",", "8.962566237917716`"}], 
        "}"}], ",", 
       RowBox[{"{", 
        RowBox[{"\"\<CURE\>\"", ",", "365", ",", "60.34953380398057`"}], 
        "}"}], ",", 
       RowBox[{"{", 
        RowBox[{"\"\<CURE\>\"", ",", "365", ",", "38.746937610467604`"}], 
        "}"}], ",", 
       RowBox[{"{", 
        RowBox[{"\"\<CURE\>\"", ",", "365", ",", "25.791849275392707`"}], 
        "}"}], ",", 
       RowBox[{"{", 
        RowBox[{"\"\<CURE\>\"", ",", "365", ",", "37.548508840660915`"}], 
        "}"}], ",", 
       RowBox[{"{", 
        RowBox[{"\"\<CURE\>\"", ",", "365", ",", "13.269239191509168`"}], 
        "}"}], ",", 
       RowBox[{"{", 
        RowBox[{"\"\<CURE\>\"", ",", "365", ",", "58.88037630801759`"}], 
        "}"}], ",", 
       RowBox[{"{", 
        RowBox[{"\"\<CURE\>\"", ",", "365", ",", "6.9883125006135`"}], "}"}], 
       ",", 
       RowBox[{"{", 
        RowBox[{"\"\<CURE\>\"", ",", "365", ",", "29.540864013941103`"}], 
        "}"}], ",", 
       RowBox[{"{", 
        RowBox[{"\"\<CURE\>\"", ",", "365", ",", "34.61287493918922`"}], 
        "}"}], ",", 
       RowBox[{"{", 
        RowBox[{"\"\<CURE\>\"", ",", "365", ",", "14.715808215785584`"}], 
        "}"}], ",", 
       RowBox[{"{", 
        RowBox[{"\"\<CURE\>\"", ",", "365", ",", "137.12234471537514`"}], 
        "}"}], ",", 
       RowBox[{"{", 
        RowBox[{"\"\<CURE\>\"", ",", "365", ",", "27.396037757839473`"}], 
        "}"}], ",", 
       RowBox[{"{", 
        RowBox[{"\"\<CURE\>\"", ",", "365", ",", "28.068878007206063`"}], 
        "}"}], ",", 
       RowBox[{"{", 
        RowBox[{"\"\<CURE\>\"", ",", "365", ",", "28.65949220599245`"}], 
        "}"}], ",", 
       RowBox[{"{", 
        RowBox[{"\"\<CURE\>\"", ",", "365", ",", "114.84268630379762`"}], 
        "}"}], ",", 
       RowBox[{"{", 
        RowBox[{"\"\<CURE\>\"", ",", "365", ",", "36.47729119688457`"}], 
        "}"}], ",", 
       RowBox[{"{", 
        RowBox[{"\"\<CURE\>\"", ",", "365", ",", "34.03116974063273`"}], 
        "}"}], ",", 
       RowBox[{"{", 
        RowBox[{"\"\<CURE\>\"", ",", "365", ",", "74.0236328705493`"}], "}"}],
        ",", 
       RowBox[{"{", 
        RowBox[{"\"\<CURE\>\"", ",", "365", ",", "26.04997832985625`"}], 
        "}"}], ",", 
       RowBox[{"{", 
        RowBox[{"\"\<CURE\>\"", ",", "365", ",", "22.691176644919295`"}], 
        "}"}], ",", 
       RowBox[{"{", 
        RowBox[{"\"\<CURE\>\"", ",", "365", ",", "28.054279615334284`"}], 
        "}"}], ",", 
       RowBox[{"{", 
        RowBox[{"\"\<CURE\>\"", ",", "365", ",", "38.75143199931137`"}], 
        "}"}], ",", 
       RowBox[{"{", 
        RowBox[{"\"\<CURE\>\"", ",", "365", ",", "68.48501140086098`"}], 
        "}"}], ",", 
       RowBox[{"{", 
        RowBox[{"\"\<CURE\>\"", ",", "365", ",", "14.77190566248408`"}], 
        "}"}], ",", 
       RowBox[{"{", 
        RowBox[{"\"\<CURE\>\"", ",", "365", ",", "13.487711367333066`"}], 
        "}"}], ",", 
       RowBox[{"{", 
        RowBox[{"\"\<CURE\>\"", ",", "365", ",", "28.866516526353344`"}], 
        "}"}], ",", 
       RowBox[{"{", 
        RowBox[{"\"\<CURE\>\"", ",", "365", ",", "29.386258875506698`"}], 
        "}"}], ",", 
       RowBox[{"{", 
        RowBox[{"\"\<CURE\>\"", ",", "365", ",", "32.95566205038761`"}], 
        "}"}], ",", 
       RowBox[{"{", 
        RowBox[{"\"\<CURE\>\"", ",", "365", ",", "35.33811166098945`"}], 
        "}"}], ",", 
       RowBox[{"{", 
        RowBox[{"\"\<CURE\>\"", ",", "365", ",", "19.73210887935559`"}], 
        "}"}], ",", 
       RowBox[{"{", 
        RowBox[{"\"\<CURE\>\"", ",", "365", ",", "9.904288498037854`"}], 
        "}"}], ",", 
       RowBox[{"{", 
        RowBox[{"\"\<CURE\>\"", ",", "365", ",", "37.18188625477416`"}], 
        "}"}], ",", 
       RowBox[{"{", 
        RowBox[{"\"\<CURE\>\"", ",", "365", ",", "9.42017462954447`"}], "}"}],
        ",", 
       RowBox[{"{", 
        RowBox[{"\"\<CURE\>\"", ",", "365", ",", "20.030368526736957`"}], 
        "}"}], ",", 
       RowBox[{"{", 
        RowBox[{"\"\<CURE\>\"", ",", "365", ",", "23.763735243085517`"}], 
        "}"}], ",", 
       RowBox[{"{", 
        RowBox[{"\"\<CURE\>\"", ",", "365", ",", "7.187268563752888`"}], 
        "}"}], ",", 
       RowBox[{"{", 
        RowBox[{"\"\<CURE\>\"", ",", "365", ",", "3.571408419265426`"}], 
        "}"}], ",", 
       RowBox[{"{", 
        RowBox[{
        "\"\<TBUR\>\"", ",", "80.13724152853833`", ",", 
         "21.94201074496285`"}], "}"}], ",", 
       RowBox[{"{", 
        RowBox[{"\"\<CURE\>\"", ",", "365", ",", "29.863812140581757`"}], 
        "}"}], ",", 
       RowBox[{"{", 
        RowBox[{"\"\<CURE\>\"", ",", "365", ",", "35.47465412927396`"}], 
        "}"}], ",", 
       RowBox[{"{", 
        RowBox[{"\"\<CURE\>\"", ",", "365", ",", "25.3696441664737`"}], "}"}],
        ",", 
       RowBox[{"{", 
        RowBox[{"\"\<CURE\>\"", ",", "365", ",", "3.2513890714873224`"}], 
        "}"}], ",", 
       RowBox[{"{", 
        RowBox[{"\"\<CURE\>\"", ",", "365", ",", "29.126991492408294`"}], 
        "}"}], ",", 
       RowBox[{"{", 
        RowBox[{"\"\<CURE\>\"", ",", "365", ",", "5.54425372308684`"}], "}"}],
        ",", 
       RowBox[{"{", 
        RowBox[{"\"\<CURE\>\"", ",", "365", ",", "85.65822349518304`"}], 
        "}"}], ",", 
       RowBox[{"{", 
        RowBox[{"\"\<CURE\>\"", ",", "365", ",", "111.42677770501062`"}], 
        "}"}], ",", 
       RowBox[{"{", 
        RowBox[{"\"\<CURE\>\"", ",", "365", ",", "15.427058008392601`"}], 
        "}"}], ",", 
       RowBox[{"{", 
        RowBox[{
        "\"\<TBUR\>\"", ",", "64.66681546197626`", ",", 
         "21.950003367426135`"}], "}"}], ",", 
       RowBox[{"{", 
        RowBox[{"\"\<CURE\>\"", ",", "365", ",", "119.59520710318742`"}], 
        "}"}], ",", 
       RowBox[{"{", 
        RowBox[{"\"\<CURE\>\"", ",", "365", ",", "21.45051625753308`"}], 
        "}"}], ",", 
       RowBox[{"{", 
        RowBox[{"\"\<CURE\>\"", ",", "365", ",", "12.401209744089849`"}], 
        "}"}], ",", 
       RowBox[{"{", 
        RowBox[{"\"\<CURE\>\"", ",", "365", ",", "9.66834541845133`"}], "}"}],
        ",", 
       RowBox[{"{", 
        RowBox[{"\"\<CURE\>\"", ",", "365", ",", "2.6524789557307304`"}], 
        "}"}], ",", 
       RowBox[{"{", 
        RowBox[{"\"\<CURE\>\"", ",", "365", ",", "16.72739231074513`"}], 
        "}"}], ",", 
       RowBox[{"{", 
        RowBox[{"\"\<CURE\>\"", ",", "365", ",", "18.650557384538235`"}], 
        "}"}], ",", 
       RowBox[{"{", 
        RowBox[{"\"\<CURE\>\"", ",", "365", ",", "49.33883658498576`"}], 
        "}"}], ",", 
       RowBox[{"{", 
        RowBox[{"\"\<CURE\>\"", ",", "365", ",", "23.64467498186967`"}], 
        "}"}], ",", 
       RowBox[{"{", 
        RowBox[{"\"\<CURE\>\"", ",", "365", ",", "41.181741944918116`"}], 
        "}"}], ",", 
       RowBox[{"{", 
        RowBox[{"\"\<CURE\>\"", ",", "365", ",", "14.549606582979504`"}], 
        "}"}], ",", 
       RowBox[{"{", 
        RowBox[{
        "\"\<TBUR\>\"", ",", "129.1398228033898`", ",", 
         "31.467735011256238`"}], "}"}], ",", 
       RowBox[{"{", 
        RowBox[{"\"\<CURE\>\"", ",", "365", ",", "70.57078166542708`"}], 
        "}"}], ",", 
       RowBox[{"{", 
        RowBox[{"\"\<CURE\>\"", ",", "365", ",", "7.164708503430426`"}], 
        "}"}], ",", 
       RowBox[{"{", 
        RowBox[{"\"\<CURE\>\"", ",", "365", ",", "11.071124338744726`"}], 
        "}"}], ",", 
       RowBox[{"{", 
        RowBox[{"\"\<CURE\>\"", ",", "365", ",", "16.432709799112647`"}], 
        "}"}], ",", 
       RowBox[{"{", 
        RowBox[{"\"\<CURE\>\"", ",", "365", ",", "22.968221987422`"}], "}"}], 
       ",", 
       RowBox[{"{", 
        RowBox[{
        "\"\<TBUR\>\"", ",", "123.41884076430178`", ",", 
         "14.993506906840839`"}], "}"}], ",", 
       RowBox[{"{", 
        RowBox[{"\"\<CURE\>\"", ",", "365", ",", "14.418084513571257`"}], 
        "}"}], ",", 
       RowBox[{"{", 
        RowBox[{"\"\<CURE\>\"", ",", "365", ",", "6.099677604983223`"}], 
        "}"}], ",", 
       RowBox[{"{", 
        RowBox[{"\"\<CURE\>\"", ",", "365", ",", "9.430612004844352`"}], 
        "}"}], ",", 
       RowBox[{"{", 
        RowBox[{"\"\<CURE\>\"", ",", "365", ",", "17.85529034988159`"}], 
        "}"}], ",", 
       RowBox[{"{", 
        RowBox[{"\"\<CURE\>\"", ",", "365", ",", "40.68054077888196`"}], 
        "}"}], ",", 
       RowBox[{"{", 
        RowBox[{
        "\"\<TBUR\>\"", ",", "70.5673718855491`", ",", "36.08990469131709`"}],
         "}"}], ",", 
       RowBox[{"{", 
        RowBox[{"\"\<CURE\>\"", ",", "365", ",", "18.536557990498594`"}], 
        "}"}], ",", 
       RowBox[{"{", 
        RowBox[{
        "\"\<TBUR\>\"", ",", "30.297959434779486`", ",", 
         "27.634064291853896`"}], "}"}], ",", 
       RowBox[{"{", 
        RowBox[{"\"\<CURE\>\"", ",", "365", ",", "59.81591148965233`"}], 
        "}"}], ",", 
       RowBox[{"{", 
        RowBox[{"\"\<CURE\>\"", ",", "365", ",", "29.29120574149217`"}], 
        "}"}], ",", 
       RowBox[{"{", 
        RowBox[{"\"\<CURE\>\"", ",", "365", ",", "21.92023899024807`"}], 
        "}"}], ",", 
       RowBox[{"{", 
        RowBox[{"\"\<CURE\>\"", ",", "365", ",", "13.963138978908962`"}], 
        "}"}], ",", 
       RowBox[{"{", 
        RowBox[{"\"\<CURE\>\"", ",", "365", ",", "4.3701745058078885`"}], 
        "}"}], ",", 
       RowBox[{"{", 
        RowBox[{"\"\<CURE\>\"", ",", "365", ",", "24.339812312401737`"}], 
        "}"}], ",", 
       RowBox[{"{", 
        RowBox[{"\"\<CURE\>\"", ",", "365", ",", "28.07513373701861`"}], 
        "}"}], ",", 
       RowBox[{"{", 
        RowBox[{"\"\<CURE\>\"", ",", "365", ",", "109.92005798080842`"}], 
        "}"}], ",", 
       RowBox[{"{", 
        RowBox[{"\"\<CURE\>\"", ",", "365", ",", "5.601847748836379`"}], 
        "}"}], ",", 
       RowBox[{"{", 
        RowBox[{"\"\<CURE\>\"", ",", "365", ",", "5.4786980042233155`"}], 
        "}"}], ",", 
       RowBox[{"{", 
        RowBox[{"\"\<CURE\>\"", ",", "365", ",", "17.554459450687098`"}], 
        "}"}], ",", 
       RowBox[{"{", 
        RowBox[{"\"\<CURE\>\"", ",", "365", ",", "51.17453849384985`"}], 
        "}"}], ",", 
       RowBox[{"{", 
        RowBox[{"\"\<CURE\>\"", ",", "365", ",", "6.383800925647323`"}], 
        "}"}], ",", 
       RowBox[{"{", 
        RowBox[{"\"\<CURE\>\"", ",", "365", ",", "31.23389113649161`"}], 
        "}"}], ",", 
       RowBox[{"{", 
        RowBox[{"\"\<CURE\>\"", ",", "365", ",", "7.281887088152546`"}], 
        "}"}], ",", 
       RowBox[{"{", 
        RowBox[{"\"\<CURE\>\"", ",", "365", ",", "18.144220173893338`"}], 
        "}"}], ",", 
       RowBox[{"{", 
        RowBox[{"\"\<CURE\>\"", ",", "365", ",", "7.360868350783599`"}], 
        "}"}], ",", 
       RowBox[{"{", 
        RowBox[{"\"\<CURE\>\"", ",", "365", ",", "7.697699778178663`"}], 
        "}"}], ",", 
       RowBox[{"{", 
        RowBox[{"\"\<CURE\>\"", ",", "365", ",", "6.943058140900752`"}], 
        "}"}], ",", 
       RowBox[{"{", 
        RowBox[{"\"\<CURE\>\"", ",", "365", ",", "74.09222494058078`"}], 
        "}"}], ",", 
       RowBox[{"{", 
        RowBox[{"\"\<CURE\>\"", ",", "365", ",", "11.776205229360082`"}], 
        "}"}], ",", 
       RowBox[{"{", 
        RowBox[{
        "\"\<TBUR\>\"", ",", "65.63426902047404`", ",", 
         "20.749469003577897`"}], "}"}], ",", 
       RowBox[{"{", 
        RowBox[{"\"\<CURE\>\"", ",", "365", ",", "2.8781393051512`"}], "}"}], 
       ",", 
       RowBox[{"{", 
        RowBox[{"\"\<CURE\>\"", ",", "365", ",", "34.474975172574915`"}], 
        "}"}], ",", 
       RowBox[{"{", 
        RowBox[{"\"\<CURE\>\"", ",", "365", ",", "48.252637476642604`"}], 
        "}"}], ",", 
       RowBox[{"{", 
        RowBox[{"\"\<CURE\>\"", ",", "365", ",", "42.01532188410829`"}], 
        "}"}], ",", 
       RowBox[{"{", 
        RowBox[{"\"\<CURE\>\"", ",", "365", ",", "6.348311762713861`"}], 
        "}"}], ",", 
       RowBox[{"{", 
        RowBox[{"\"\<CURE\>\"", ",", "365", ",", "12.738026220792996`"}], 
        "}"}], ",", 
       RowBox[{"{", 
        RowBox[{"\"\<CURE\>\"", ",", "365", ",", "129.48399533127014`"}], 
        "}"}], ",", 
       RowBox[{"{", 
        RowBox[{"\"\<CURE\>\"", ",", "365", ",", "35.19293189635063`"}], 
        "}"}], ",", 
       RowBox[{"{", 
        RowBox[{"\"\<CURE\>\"", ",", "365", ",", "23.948297975019855`"}], 
        "}"}], ",", 
       RowBox[{"{", 
        RowBox[{"\"\<CURE\>\"", ",", "365", ",", "8.493782663885787`"}], 
        "}"}], ",", 
       RowBox[{"{", 
        RowBox[{"\"\<CURE\>\"", ",", "365", ",", "12.194700690659902`"}], 
        "}"}], ",", 
       RowBox[{"{", 
        RowBox[{"\"\<CURE\>\"", ",", "365", ",", "18.83005749419362`"}], 
        "}"}], ",", 
       RowBox[{"{", 
        RowBox[{"\"\<CURE\>\"", ",", "365", ",", "4.660753041522341`"}], 
        "}"}], ",", 
       RowBox[{"{", 
        RowBox[{"\"\<CURE\>\"", ",", "365", ",", "22.924341454717222`"}], 
        "}"}], ",", 
       RowBox[{"{", 
        RowBox[{"\"\<CURE\>\"", ",", "365", ",", "36.0787826120329`"}], "}"}],
        ",", 
       RowBox[{"{", 
        RowBox[{"\"\<CURE\>\"", ",", "365", ",", "21.920037516639916`"}], 
        "}"}], ",", 
       RowBox[{"{", 
        RowBox[{"\"\<CURE\>\"", ",", "365", ",", "23.79207528344444`"}], 
        "}"}], ",", 
       RowBox[{"{", 
        RowBox[{"\"\<CURE\>\"", ",", "365", ",", "17.238278885969695`"}], 
        "}"}], ",", 
       RowBox[{"{", 
        RowBox[{"\"\<CURE\>\"", ",", "365", ",", "11.146861684970961`"}], 
        "}"}], ",", 
       RowBox[{"{", 
        RowBox[{"\"\<CURE\>\"", ",", "365", ",", "63.64323833988983`"}], 
        "}"}], ",", 
       RowBox[{"{", 
        RowBox[{"\"\<CURE\>\"", ",", "365", ",", "92.44903589203061`"}], 
        "}"}], ",", 
       RowBox[{"{", 
        RowBox[{"\"\<CURE\>\"", ",", "365", ",", "24.671739167233625`"}], 
        "}"}], ",", 
       RowBox[{"{", 
        RowBox[{"\"\<CURE\>\"", ",", "365", ",", "31.14833694066774`"}], 
        "}"}], ",", 
       RowBox[{"{", 
        RowBox[{"\"\<CURE\>\"", ",", "365", ",", "39.45765836772317`"}], 
        "}"}], ",", 
       RowBox[{"{", 
        RowBox[{"\"\<CURE\>\"", ",", "365", ",", "38.57022299210221`"}], 
        "}"}], ",", 
       RowBox[{"{", 
        RowBox[{"\"\<CURE\>\"", ",", "365", ",", "3.3634777260754234`"}], 
        "}"}], ",", 
       RowBox[{"{", 
        RowBox[{"\"\<CURE\>\"", ",", "365", ",", "45.050287846436056`"}], 
        "}"}], ",", 
       RowBox[{"{", 
        RowBox[{"\"\<CURE\>\"", ",", "365", ",", "46.6405581414178`"}], "}"}],
        ",", 
       RowBox[{"{", 
        RowBox[{"\"\<CURE\>\"", ",", "365", ",", "31.48034043989835`"}], 
        "}"}], ",", 
       RowBox[{"{", 
        RowBox[{"\"\<CURE\>\"", ",", "365", ",", "126.51050916413134`"}], 
        "}"}], ",", 
       RowBox[{"{", 
        RowBox[{"\"\<CURE\>\"", ",", "365", ",", "26.29917597075582`"}], 
        "}"}], ",", 
       RowBox[{"{", 
        RowBox[{"\"\<CURE\>\"", ",", "365", ",", "11.659308035017357`"}], 
        "}"}], ",", 
       RowBox[{"{", 
        RowBox[{"\"\<CURE\>\"", ",", "365", ",", "27.674173724739266`"}], 
        "}"}], ",", 
       RowBox[{"{", 
        RowBox[{"\"\<CURE\>\"", ",", "365", ",", "35.172647354196236`"}], 
        "}"}], ",", 
       RowBox[{"{", 
        RowBox[{"\"\<CURE\>\"", ",", "365", ",", "15.755299886732207`"}], 
        "}"}], ",", 
       RowBox[{"{", 
        RowBox[{"\"\<CURE\>\"", ",", "365", ",", "12.33158676463756`"}], 
        "}"}], ",", 
       RowBox[{"{", 
        RowBox[{"\"\<CURE\>\"", ",", "365", ",", "10.753949995091256`"}], 
        "}"}], ",", 
       RowBox[{"{", 
        RowBox[{"\"\<CURE\>\"", ",", "365", ",", "19.45317812848684`"}], 
        "}"}], ",", 
       RowBox[{"{", 
        RowBox[{"\"\<CURE\>\"", ",", "365", ",", "60.09364222470194`"}], 
        "}"}], ",", 
       RowBox[{"{", 
        RowBox[{"\"\<CURE\>\"", ",", "365", ",", "38.56990996988786`"}], 
        "}"}], ",", 
       RowBox[{"{", 
        RowBox[{"\"\<CURE\>\"", ",", "365", ",", "6.700763317771252`"}], 
        "}"}], ",", 
       RowBox[{"{", 
        RowBox[{"\"\<CURE\>\"", ",", "365", ",", "39.1761474330137`"}], "}"}],
        ",", 
       RowBox[{"{", 
        RowBox[{"\"\<CURE\>\"", ",", "365", ",", "56.767120448001045`"}], 
        "}"}], ",", 
       RowBox[{"{", 
        RowBox[{"\"\<CURE\>\"", ",", "365", ",", "10.412745200360574`"}], 
        "}"}], ",", 
       RowBox[{"{", 
        RowBox[{"\"\<CURE\>\"", ",", "365", ",", "59.49335049047874`"}], 
        "}"}], ",", 
       RowBox[{"{", 
        RowBox[{"\"\<CURE\>\"", ",", "365", ",", "8.945336523449168`"}], 
        "}"}], ",", 
       RowBox[{"{", 
        RowBox[{"\"\<CURE\>\"", ",", "365", ",", "5.703620174346265`"}], 
        "}"}], ",", 
       RowBox[{"{", 
        RowBox[{"\"\<CURE\>\"", ",", "365", ",", "8.108363847388105`"}], 
        "}"}], ",", 
       RowBox[{"{", 
        RowBox[{"\"\<CURE\>\"", ",", "365", ",", "15.569612753876811`"}], 
        "}"}], ",", 
       RowBox[{"{", 
        RowBox[{
        "\"\<TBUR\>\"", ",", "65.98055070147888`", ",", 
         "69.39604404728644`"}], "}"}], ",", 
       RowBox[{"{", 
        RowBox[{"\"\<CURE\>\"", ",", "365", ",", "24.96754262091068`"}], 
        "}"}], ",", 
       RowBox[{"{", 
        RowBox[{"\"\<CURE\>\"", ",", "365", ",", "31.486734983610415`"}], 
        "}"}], ",", 
       RowBox[{"{", 
        RowBox[{"\"\<CURE\>\"", ",", "365", ",", "7.537234411161476`"}], 
        "}"}], ",", 
       RowBox[{"{", 
        RowBox[{"\"\<CURE\>\"", ",", "365", ",", "143.42386278396182`"}], 
        "}"}], ",", 
       RowBox[{"{", 
        RowBox[{"\"\<CURE\>\"", ",", "365", ",", "65.87648858303601`"}], 
        "}"}], ",", 
       RowBox[{"{", 
        RowBox[{"\"\<CURE\>\"", ",", "365", ",", "11.20586135688805`"}], 
        "}"}], ",", 
       RowBox[{"{", 
        RowBox[{"\"\<CURE\>\"", ",", "365", ",", "27.49007834398413`"}], 
        "}"}], ",", 
       RowBox[{"{", 
        RowBox[{"\"\<CURE\>\"", ",", "365", ",", "15.334450454090524`"}], 
        "}"}], ",", 
       RowBox[{"{", 
        RowBox[{"\"\<CURE\>\"", ",", "365", ",", "15.475616470921896`"}], 
        "}"}], ",", 
       RowBox[{"{", 
        RowBox[{"\"\<CURE\>\"", ",", "365", ",", "52.266423604473694`"}], 
        "}"}], ",", 
       RowBox[{"{", 
        RowBox[{
        "\"\<TBUR\>\"", ",", "46.01291928136662`", ",", 
         "65.81437337478914`"}], "}"}], ",", 
       RowBox[{"{", 
        RowBox[{"\"\<CURE\>\"", ",", "365", ",", "7.110379144118544`"}], 
        "}"}], ",", 
       RowBox[{"{", 
        RowBox[{"\"\<CURE\>\"", ",", "365", ",", "13.845505806829298`"}], 
        "}"}], ",", 
       RowBox[{"{", 
        RowBox[{"\"\<CURE\>\"", ",", "365", ",", "4.910997506392487`"}], 
        "}"}], ",", 
       RowBox[{"{", 
        RowBox[{"\"\<CURE\>\"", ",", "365", ",", "18.953442793167813`"}], 
        "}"}], ",", 
       RowBox[{"{", 
        RowBox[{"\"\<CURE\>\"", ",", "365", ",", "32.399985252465214`"}], 
        "}"}], ",", 
       RowBox[{"{", 
        RowBox[{"\"\<CURE\>\"", ",", "365", ",", "52.627801129343396`"}], 
        "}"}], ",", 
       RowBox[{"{", 
        RowBox[{"\"\<CURE\>\"", ",", "365", ",", "29.36075989128253`"}], 
        "}"}], ",", 
       RowBox[{"{", 
        RowBox[{"\"\<CURE\>\"", ",", "365", ",", "105.75721627222968`"}], 
        "}"}], ",", 
       RowBox[{"{", 
        RowBox[{"\"\<CURE\>\"", ",", "365", ",", "50.555071218563945`"}], 
        "}"}], ",", 
       RowBox[{"{", 
        RowBox[{
        "\"\<TBUR\>\"", ",", "59.5112898688587`", ",", "8.280560952092094`"}],
         "}"}], ",", 
       RowBox[{"{", 
        RowBox[{"\"\<CURE\>\"", ",", "365", ",", "18.47137650436206`"}], 
        "}"}], ",", 
       RowBox[{"{", 
        RowBox[{
        "\"\<TBUR\>\"", ",", "28.379763237186076`", ",", 
         "17.95256177707174`"}], "}"}], ",", 
       RowBox[{"{", 
        RowBox[{
        "\"\<TBUR\>\"", ",", "59.27470946772926`", ",", 
         "41.11235205296395`"}], "}"}], ",", 
       RowBox[{"{", 
        RowBox[{
        "\"\<TBUR\>\"", ",", "176.89254216949863`", ",", 
         "5.399576861036606`"}], "}"}], ",", 
       RowBox[{"{", 
        RowBox[{"\"\<CURE\>\"", ",", "365", ",", "14.503978876196575`"}], 
        "}"}], ",", 
       RowBox[{"{", 
        RowBox[{"\"\<CURE\>\"", ",", "365", ",", "8.165883990254146`"}], 
        "}"}], ",", 
       RowBox[{"{", 
        RowBox[{"\"\<CURE\>\"", ",", "365", ",", "20.397280071776642`"}], 
        "}"}], ",", 
       RowBox[{"{", 
        RowBox[{"\"\<CURE\>\"", ",", "365", ",", "46.584530799348244`"}], 
        "}"}], ",", 
       RowBox[{"{", 
        RowBox[{"\"\<CURE\>\"", ",", "365", ",", "19.824787479149045`"}], 
        "}"}], ",", 
       RowBox[{"{", 
        RowBox[{"\"\<CURE\>\"", ",", "365", ",", "4.306194604252097`"}], 
        "}"}], ",", 
       RowBox[{"{", 
        RowBox[{"\"\<CURE\>\"", ",", "365", ",", "81.88750991664719`"}], 
        "}"}], ",", 
       RowBox[{"{", 
        RowBox[{"\"\<CURE\>\"", ",", "365", ",", "15.458901167637018`"}], 
        "}"}], ",", 
       RowBox[{"{", 
        RowBox[{"\"\<CURE\>\"", ",", "365", ",", "5.254066308026556`"}], 
        "}"}], ",", 
       RowBox[{"{", 
        RowBox[{"\"\<CURE\>\"", ",", "365", ",", "6.9062357586644305`"}], 
        "}"}], ",", 
       RowBox[{"{", 
        RowBox[{"\"\<CURE\>\"", ",", "365", ",", "5.8303473002131785`"}], 
        "}"}], ",", 
       RowBox[{"{", 
        RowBox[{"\"\<CURE\>\"", ",", "365", ",", "7.450790966952729`"}], 
        "}"}], ",", 
       RowBox[{"{", 
        RowBox[{"\"\<CURE\>\"", ",", "365", ",", "59.953163165697184`"}], 
        "}"}], ",", 
       RowBox[{"{", 
        RowBox[{"\"\<CURE\>\"", ",", "365", ",", "32.75545131917065`"}], 
        "}"}], ",", 
       RowBox[{"{", 
        RowBox[{"\"\<CURE\>\"", ",", "365", ",", "19.743479377265594`"}], 
        "}"}], ",", 
       RowBox[{"{", 
        RowBox[{"\"\<CURE\>\"", ",", "365", ",", "9.241409254920034`"}], 
        "}"}], ",", 
       RowBox[{"{", 
        RowBox[{"\"\<CURE\>\"", ",", "365", ",", "15.461620744110338`"}], 
        "}"}], ",", 
       RowBox[{"{", 
        RowBox[{"\"\<CURE\>\"", ",", "365", ",", "8.945206627366797`"}], 
        "}"}], ",", 
       RowBox[{"{", 
        RowBox[{"\"\<CURE\>\"", ",", "365", ",", "21.580998251970115`"}], 
        "}"}], ",", 
       RowBox[{"{", 
        RowBox[{"\"\<CURE\>\"", ",", "365", ",", "74.16516673645253`"}], 
        "}"}], ",", 
       RowBox[{"{", 
        RowBox[{"\"\<CURE\>\"", ",", "365", ",", "42.08678849912588`"}], 
        "}"}], ",", 
       RowBox[{"{", 
        RowBox[{"\"\<CURE\>\"", ",", "365", ",", "21.36806525871619`"}], 
        "}"}], ",", 
       RowBox[{"{", 
        RowBox[{"\"\<CURE\>\"", ",", "365", ",", "12.333733215271335`"}], 
        "}"}], ",", 
       RowBox[{"{", 
        RowBox[{"\"\<CURE\>\"", ",", "365", ",", "12.775380203335178`"}], 
        "}"}], ",", 
       RowBox[{"{", 
        RowBox[{"\"\<CURE\>\"", ",", "365", ",", "158.577065140423`"}], "}"}],
        ",", 
       RowBox[{"{", 
        RowBox[{"\"\<CURE\>\"", ",", "365", ",", "7.555366109362288`"}], 
        "}"}], ",", 
       RowBox[{"{", 
        RowBox[{"\"\<CURE\>\"", ",", "365", ",", "3.8919281391572014`"}], 
        "}"}], ",", 
       RowBox[{"{", 
        RowBox[{
        "\"\<TBUR\>\"", ",", "89.36604291473073`", ",", 
         "3.378026282189084`"}], "}"}], ",", 
       RowBox[{"{", 
        RowBox[{"\"\<CURE\>\"", ",", "365", ",", "43.097614271101264`"}], 
        "}"}], ",", 
       RowBox[{"{", 
        RowBox[{"\"\<CURE\>\"", ",", "365", ",", "25.20768101177533`"}], 
        "}"}], ",", 
       RowBox[{"{", 
        RowBox[{"\"\<CURE\>\"", ",", "365", ",", "27.998825178659793`"}], 
        "}"}], ",", 
       RowBox[{"{", 
        RowBox[{"\"\<CURE\>\"", ",", "365", ",", "41.61865014826578`"}], 
        "}"}], ",", 
       RowBox[{"{", 
        RowBox[{"\"\<CURE\>\"", ",", "365", ",", "68.53608085397806`"}], 
        "}"}], ",", 
       RowBox[{"{", 
        RowBox[{"\"\<CURE\>\"", ",", "365", ",", "71.06743474586885`"}], 
        "}"}], ",", 
       RowBox[{"{", 
        RowBox[{"\"\<CURE\>\"", ",", "365", ",", "27.080961612238447`"}], 
        "}"}], ",", 
       RowBox[{"{", 
        RowBox[{"\"\<CURE\>\"", ",", "365", ",", "11.69448408131865`"}], 
        "}"}], ",", 
       RowBox[{"{", 
        RowBox[{"\"\<CURE\>\"", ",", "365", ",", "13.550693924523202`"}], 
        "}"}], ",", 
       RowBox[{"{", 
        RowBox[{"\"\<CURE\>\"", ",", "365", ",", "26.813478074506108`"}], 
        "}"}], ",", 
       RowBox[{"{", 
        RowBox[{"\"\<CURE\>\"", ",", "365", ",", "15.32316640276401`"}], 
        "}"}], ",", 
       RowBox[{"{", 
        RowBox[{
        "\"\<TBUR\>\"", ",", "22.827657968601788`", ",", 
         "5.664596200591568`"}], "}"}], ",", 
       RowBox[{"{", 
        RowBox[{"\"\<CURE\>\"", ",", "365", ",", "24.048317062734014`"}], 
        "}"}], ",", 
       RowBox[{"{", 
        RowBox[{"\"\<CURE\>\"", ",", "365", ",", "149.9939397492935`"}], 
        "}"}], ",", 
       RowBox[{"{", 
        RowBox[{"\"\<CURE\>\"", ",", "365", ",", "15.46078810644956`"}], 
        "}"}], ",", 
       RowBox[{"{", 
        RowBox[{"\"\<CURE\>\"", ",", "365", ",", "5.554625926795679`"}], 
        "}"}], ",", 
       RowBox[{"{", 
        RowBox[{"\"\<CURE\>\"", ",", "365", ",", "52.72336338581431`"}], 
        "}"}], ",", 
       RowBox[{"{", 
        RowBox[{"\"\<CURE\>\"", ",", "365", ",", "13.1851736683014`"}], "}"}],
        ",", 
       RowBox[{"{", 
        RowBox[{"\"\<CURE\>\"", ",", "365", ",", "37.86583782127072`"}], 
        "}"}], ",", 
       RowBox[{"{", 
        RowBox[{"\"\<CURE\>\"", ",", "365", ",", "182.41655067250528`"}], 
        "}"}], ",", 
       RowBox[{"{", 
        RowBox[{"\"\<CURE\>\"", ",", "365", ",", "84.22436492056103`"}], 
        "}"}], ",", 
       RowBox[{"{", 
        RowBox[{"\"\<CURE\>\"", ",", "365", ",", "27.343133463396768`"}], 
        "}"}], ",", 
       RowBox[{"{", 
        RowBox[{"\"\<CURE\>\"", ",", "365", ",", "22.908435983188518`"}], 
        "}"}], ",", 
       RowBox[{"{", 
        RowBox[{"\"\<CURE\>\"", ",", "365", ",", "9.764332474653177`"}], 
        "}"}], ",", 
       RowBox[{"{", 
        RowBox[{"\"\<CURE\>\"", ",", "365", ",", "2.785324034848396`"}], 
        "}"}], ",", 
       RowBox[{"{", 
        RowBox[{"\"\<CURE\>\"", ",", "365", ",", "10.864787515459588`"}], 
        "}"}], ",", 
       RowBox[{"{", 
        RowBox[{"\"\<CURE\>\"", ",", "365", ",", "31.97750090087384`"}], 
        "}"}], ",", 
       RowBox[{"{", 
        RowBox[{"\"\<CURE\>\"", ",", "365", ",", "17.719519701273892`"}], 
        "}"}], ",", 
       RowBox[{"{", 
        RowBox[{"\"\<CURE\>\"", ",", "365", ",", "56.54974878657023`"}], 
        "}"}], ",", 
       RowBox[{"{", 
        RowBox[{"\"\<CURE\>\"", ",", "365", ",", "22.40221011140633`"}], 
        "}"}], ",", 
       RowBox[{"{", 
        RowBox[{"\"\<CURE\>\"", ",", "365", ",", "22.896856398779164`"}], 
        "}"}], ",", 
       RowBox[{"{", 
        RowBox[{"\"\<CURE\>\"", ",", "365", ",", "6.358466192568752`"}], 
        "}"}], ",", 
       RowBox[{"{", 
        RowBox[{"\"\<CURE\>\"", ",", "365", ",", "18.006661807145104`"}], 
        "}"}], ",", 
       RowBox[{"{", 
        RowBox[{"\"\<CURE\>\"", ",", "365", ",", "18.484302538345062`"}], 
        "}"}], ",", 
       RowBox[{"{", 
        RowBox[{"\"\<CURE\>\"", ",", "365", ",", "4.8187483993553455`"}], 
        "}"}], ",", 
       RowBox[{"{", 
        RowBox[{"\"\<CURE\>\"", ",", "365", ",", "15.312326829004597`"}], 
        "}"}], ",", 
       RowBox[{"{", 
        RowBox[{"\"\<CURE\>\"", ",", "365", ",", "9.144620598315305`"}], 
        "}"}], ",", 
       RowBox[{"{", 
        RowBox[{
        "\"\<TBUR\>\"", ",", "72.27202150986693`", ",", 
         "14.431037001299462`"}], "}"}], ",", 
       RowBox[{"{", 
        RowBox[{"\"\<CURE\>\"", ",", "365", ",", "30.055836200516186`"}], 
        "}"}], ",", 
       RowBox[{"{", 
        RowBox[{"\"\<CURE\>\"", ",", "365", ",", "15.142132249755761`"}], 
        "}"}], ",", 
       RowBox[{"{", 
        RowBox[{"\"\<CURE\>\"", ",", "365", ",", "3.519078935125058`"}], 
        "}"}], ",", 
       RowBox[{"{", 
        RowBox[{"\"\<CURE\>\"", ",", "365", ",", "24.237791170098056`"}], 
        "}"}], ",", 
       RowBox[{"{", 
        RowBox[{"\"\<CURE\>\"", ",", "365", ",", "2.708888274816001`"}], 
        "}"}], ",", 
       RowBox[{"{", 
        RowBox[{"\"\<CURE\>\"", ",", "365", ",", "7.946197199922228`"}], 
        "}"}], ",", 
       RowBox[{"{", 
        RowBox[{"\"\<CURE\>\"", ",", "365", ",", "23.604079807305283`"}], 
        "}"}], ",", 
       RowBox[{"{", 
        RowBox[{"\"\<CURE\>\"", ",", "365", ",", "27.243069234516707`"}], 
        "}"}], ",", 
       RowBox[{"{", 
        RowBox[{"\"\<CURE\>\"", ",", "365", ",", "5.409730146206506`"}], 
        "}"}], ",", 
       RowBox[{"{", 
        RowBox[{"\"\<CURE\>\"", ",", "365", ",", "15.929556925728848`"}], 
        "}"}], ",", 
       RowBox[{"{", 
        RowBox[{"\"\<CURE\>\"", ",", "365", ",", "20.604656800396434`"}], 
        "}"}], ",", 
       RowBox[{"{", 
        RowBox[{"\"\<CURE\>\"", ",", "365", ",", "104.09990644927099`"}], 
        "}"}], ",", 
       RowBox[{"{", 
        RowBox[{"\"\<CURE\>\"", ",", "365", ",", "23.983580624897787`"}], 
        "}"}], ",", 
       RowBox[{"{", 
        RowBox[{"\"\<CURE\>\"", ",", "365", ",", "6.753126109515102`"}], 
        "}"}], ",", 
       RowBox[{"{", 
        RowBox[{"\"\<CURE\>\"", ",", "365", ",", "73.6859635914459`"}], "}"}],
        ",", 
       RowBox[{"{", 
        RowBox[{"\"\<CURE\>\"", ",", "365", ",", "7.200897327032274`"}], 
        "}"}], ",", 
       RowBox[{"{", 
        RowBox[{"\"\<CURE\>\"", ",", "365", ",", "27.251701926961754`"}], 
        "}"}], ",", 
       RowBox[{"{", 
        RowBox[{"\"\<CURE\>\"", ",", "365", ",", "28.232728999061937`"}], 
        "}"}], ",", 
       RowBox[{"{", 
        RowBox[{"\"\<CURE\>\"", ",", "365", ",", "8.425632236096465`"}], 
        "}"}], ",", 
       RowBox[{"{", 
        RowBox[{"\"\<CURE\>\"", ",", "365", ",", "9.378207651586035`"}], 
        "}"}], ",", 
       RowBox[{"{", 
        RowBox[{"\"\<CURE\>\"", ",", "365", ",", "41.5529224517499`"}], "}"}],
        ",", 
       RowBox[{"{", 
        RowBox[{"\"\<CURE\>\"", ",", "365", ",", "4.055019018491744`"}], 
        "}"}], ",", 
       RowBox[{"{", 
        RowBox[{"\"\<CURE\>\"", ",", "365", ",", "35.21591288908402`"}], 
        "}"}], ",", 
       RowBox[{"{", 
        RowBox[{"\"\<CURE\>\"", ",", "365", ",", "9.325284789303094`"}], 
        "}"}], ",", 
       RowBox[{"{", 
        RowBox[{"\"\<CURE\>\"", ",", "365", ",", "12.194856541478927`"}], 
        "}"}], ",", 
       RowBox[{"{", 
        RowBox[{"\"\<CURE\>\"", ",", "365", ",", "2.7197428702385964`"}], 
        "}"}], ",", 
       RowBox[{"{", 
        RowBox[{"\"\<CURE\>\"", ",", "365", ",", "13.999884029035133`"}], 
        "}"}], ",", 
       RowBox[{"{", 
        RowBox[{
        "\"\<TBUR\>\"", ",", "100.61873833012989`", ",", 
         "47.59995395975862`"}], "}"}], ",", 
       RowBox[{"{", 
        RowBox[{"\"\<CURE\>\"", ",", "365", ",", "18.156091222882868`"}], 
        "}"}], ",", 
       RowBox[{"{", 
        RowBox[{"\"\<CURE\>\"", ",", "365", ",", "13.182221826981323`"}], 
        "}"}], ",", 
       RowBox[{"{", 
        RowBox[{"\"\<CURE\>\"", ",", "365", ",", "18.8388637501488`"}], "}"}],
        ",", 
       RowBox[{"{", 
        RowBox[{"\"\<CURE\>\"", ",", "365", ",", "14.726456741018778`"}], 
        "}"}], ",", 
       RowBox[{"{", 
        RowBox[{
        "\"\<TBUR\>\"", ",", "72.88442744284907`", ",", 
         "18.588023999978702`"}], "}"}], ",", 
       RowBox[{"{", 
        RowBox[{"\"\<CURE\>\"", ",", "365", ",", "32.879015595827376`"}], 
        "}"}], ",", 
       RowBox[{"{", 
        RowBox[{"\"\<CURE\>\"", ",", "365", ",", "31.75069493159596`"}], 
        "}"}], ",", 
       RowBox[{"{", 
        RowBox[{"\"\<CURE\>\"", ",", "365", ",", "3.911292533049901`"}], 
        "}"}], ",", 
       RowBox[{"{", 
        RowBox[{"\"\<CURE\>\"", ",", "365", ",", "64.00879339423491`"}], 
        "}"}], ",", 
       RowBox[{"{", 
        RowBox[{"\"\<CURE\>\"", ",", "365", ",", "7.461937968253717`"}], 
        "}"}], ",", 
       RowBox[{"{", 
        RowBox[{"\"\<CURE\>\"", ",", "365", ",", "3.739250409297755`"}], 
        "}"}], ",", 
       RowBox[{"{", 
        RowBox[{"\"\<CURE\>\"", ",", "365", ",", "17.828115405995874`"}], 
        "}"}], ",", 
       RowBox[{"{", 
        RowBox[{"\"\<CURE\>\"", ",", "365", ",", "18.73101316245769`"}], 
        "}"}], ",", 
       RowBox[{"{", 
        RowBox[{"\"\<CURE\>\"", ",", "365", ",", "12.61449054257453`"}], 
        "}"}], ",", 
       RowBox[{"{", 
        RowBox[{"\"\<CURE\>\"", ",", "365", ",", "21.926552945084335`"}], 
        "}"}], ",", 
       RowBox[{"{", 
        RowBox[{"\"\<CURE\>\"", ",", "365", ",", "18.91008252696051`"}], 
        "}"}], ",", 
       RowBox[{"{", 
        RowBox[{"\"\<CURE\>\"", ",", "365", ",", "30.39737420935337`"}], 
        "}"}], ",", 
       RowBox[{"{", 
        RowBox[{"\"\<CURE\>\"", ",", "365", ",", "25.682118180195225`"}], 
        "}"}], ",", 
       RowBox[{"{", 
        RowBox[{
        "\"\<TBUR\>\"", ",", "52.20944966885982`", ",", 
         "36.597063893247565`"}], "}"}], ",", 
       RowBox[{"{", 
        RowBox[{"\"\<CURE\>\"", ",", "365", ",", "5.786784287121224`"}], 
        "}"}], ",", 
       RowBox[{"{", 
        RowBox[{"\"\<CURE\>\"", ",", "365", ",", "73.9921042471082`"}], "}"}],
        ",", 
       RowBox[{"{", 
        RowBox[{"\"\<CURE\>\"", ",", "365", ",", "72.06829526491181`"}], 
        "}"}], ",", 
       RowBox[{"{", 
        RowBox[{"\"\<CURE\>\"", ",", "365", ",", "3.990399512628698`"}], 
        "}"}], ",", 
       RowBox[{"{", 
        RowBox[{"\"\<CURE\>\"", ",", "365", ",", "10.0546563373466`"}], "}"}],
        ",", 
       RowBox[{"{", 
        RowBox[{"\"\<CURE\>\"", ",", "365", ",", "24.94702762749758`"}], 
        "}"}], ",", 
       RowBox[{"{", 
        RowBox[{"\"\<CURE\>\"", ",", "365", ",", "12.655944656292576`"}], 
        "}"}], ",", 
       RowBox[{"{", 
        RowBox[{"\"\<CURE\>\"", ",", "365", ",", "38.79218814069787`"}], 
        "}"}], ",", 
       RowBox[{"{", 
        RowBox[{"\"\<CURE\>\"", ",", "365", ",", "78.07755767029853`"}], 
        "}"}], ",", 
       RowBox[{"{", 
        RowBox[{"\"\<CURE\>\"", ",", "365", ",", "24.684122406490953`"}], 
        "}"}], ",", 
       RowBox[{"{", 
        RowBox[{"\"\<CURE\>\"", ",", "365", ",", "4.232474638750876`"}], 
        "}"}], ",", 
       RowBox[{"{", 
        RowBox[{"\"\<CURE\>\"", ",", "365", ",", "4.154207439634552`"}], 
        "}"}], ",", 
       RowBox[{"{", 
        RowBox[{"\"\<CURE\>\"", ",", "365", ",", "9.758557638101895`"}], 
        "}"}], ",", 
       RowBox[{"{", 
        RowBox[{"\"\<CURE\>\"", ",", "365", ",", "2.9452424400929456`"}], 
        "}"}], ",", 
       RowBox[{"{", 
        RowBox[{"\"\<CURE\>\"", ",", "365", ",", "33.44046976032655`"}], 
        "}"}], ",", 
       RowBox[{"{", 
        RowBox[{"\"\<CURE\>\"", ",", "365", ",", "5.181666852818029`"}], 
        "}"}], ",", 
       RowBox[{"{", 
        RowBox[{"\"\<CURE\>\"", ",", "365", ",", "34.73949255204514`"}], 
        "}"}], ",", 
       RowBox[{"{", 
        RowBox[{"\"\<CURE\>\"", ",", "365", ",", "21.465098733624547`"}], 
        "}"}], ",", 
       RowBox[{"{", 
        RowBox[{"\"\<CURE\>\"", ",", "365", ",", "37.01150998452794`"}], 
        "}"}], ",", 
       RowBox[{"{", 
        RowBox[{"\"\<CURE\>\"", ",", "365", ",", "9.109100373736608`"}], 
        "}"}], ",", 
       RowBox[{"{", 
        RowBox[{"\"\<CURE\>\"", ",", "365", ",", "45.95885075700383`"}], 
        "}"}], ",", 
       RowBox[{"{", 
        RowBox[{"\"\<CURE\>\"", ",", "365", ",", "152.05436461553154`"}], 
        "}"}], ",", 
       RowBox[{"{", 
        RowBox[{"\"\<CURE\>\"", ",", "365", ",", "54.795072983707236`"}], 
        "}"}], ",", 
       RowBox[{"{", 
        RowBox[{"\"\<CURE\>\"", ",", "365", ",", "88.74691527298698`"}], 
        "}"}], ",", 
       RowBox[{"{", 
        RowBox[{"\"\<CURE\>\"", ",", "365", ",", "26.131532418367406`"}], 
        "}"}], ",", 
       RowBox[{"{", 
        RowBox[{"\"\<CURE\>\"", ",", "365", ",", "62.26012138606244`"}], 
        "}"}], ",", 
       RowBox[{"{", 
        RowBox[{"\"\<CURE\>\"", ",", "365", ",", "62.37275610587894`"}], 
        "}"}], ",", 
       RowBox[{"{", 
        RowBox[{"\"\<CURE\>\"", ",", "365", ",", "7.571454849831485`"}], 
        "}"}], ",", 
       RowBox[{"{", 
        RowBox[{"\"\<CURE\>\"", ",", "365", ",", "5.295278283876111`"}], 
        "}"}], ",", 
       RowBox[{"{", 
        RowBox[{"\"\<CURE\>\"", ",", "365", ",", "17.207632942346912`"}], 
        "}"}], ",", 
       RowBox[{"{", 
        RowBox[{"\"\<CURE\>\"", ",", "365", ",", "35.7344950029524`"}], "}"}],
        ",", 
       RowBox[{"{", 
        RowBox[{"\"\<CURE\>\"", ",", "365", ",", "44.70539689774737`"}], 
        "}"}], ",", 
       RowBox[{"{", 
        RowBox[{"\"\<CURE\>\"", ",", "365", ",", "18.943335397502015`"}], 
        "}"}], ",", 
       RowBox[{"{", 
        RowBox[{"\"\<CURE\>\"", ",", "365", ",", "28.235629057776762`"}], 
        "}"}], ",", 
       RowBox[{"{", 
        RowBox[{"\"\<CURE\>\"", ",", "365", ",", "5.322770122816306`"}], 
        "}"}], ",", 
       RowBox[{"{", 
        RowBox[{"\"\<CURE\>\"", ",", "365", ",", "6.752528980655802`"}], 
        "}"}], ",", 
       RowBox[{"{", 
        RowBox[{"\"\<CURE\>\"", ",", "365", ",", "32.87303451730982`"}], 
        "}"}], ",", 
       RowBox[{"{", 
        RowBox[{"\"\<CURE\>\"", ",", "365", ",", "10.623661180754004`"}], 
        "}"}], ",", 
       RowBox[{"{", 
        RowBox[{"\"\<CURE\>\"", ",", "365", ",", "4.525134149875423`"}], 
        "}"}], ",", 
       RowBox[{"{", 
        RowBox[{"\"\<CURE\>\"", ",", "365", ",", "6.695710391154674`"}], 
        "}"}], ",", 
       RowBox[{"{", 
        RowBox[{"\"\<CURE\>\"", ",", "365", ",", "3.272215539065453`"}], 
        "}"}], ",", 
       RowBox[{"{", 
        RowBox[{"\"\<CURE\>\"", ",", "365", ",", "26.594611794010632`"}], 
        "}"}], ",", 
       RowBox[{"{", 
        RowBox[{"\"\<CURE\>\"", ",", "365", ",", "36.58046241798529`"}], 
        "}"}], ",", 
       RowBox[{"{", 
        RowBox[{"\"\<CURE\>\"", ",", "365", ",", "25.553337502405945`"}], 
        "}"}], ",", 
       RowBox[{"{", 
        RowBox[{"\"\<CURE\>\"", ",", "365", ",", "29.0780589350001`"}], "}"}],
        ",", 
       RowBox[{"{", 
        RowBox[{"\"\<CURE\>\"", ",", "365", ",", "16.088044079653002`"}], 
        "}"}], ",", 
       RowBox[{"{", 
        RowBox[{"\"\<CURE\>\"", ",", "365", ",", "14.376811312777082`"}], 
        "}"}], ",", 
       RowBox[{"{", 
        RowBox[{"\"\<CURE\>\"", ",", "365", ",", "37.27002797249682`"}], 
        "}"}], ",", 
       RowBox[{"{", 
        RowBox[{"\"\<CURE\>\"", ",", "365", ",", "39.92953338342712`"}], 
        "}"}], ",", 
       RowBox[{"{", 
        RowBox[{"\"\<CURE\>\"", ",", "365", ",", "4.4534830053355385`"}], 
        "}"}], ",", 
       RowBox[{"{", 
        RowBox[{"\"\<CURE\>\"", ",", "365", ",", "16.284022370290355`"}], 
        "}"}], ",", 
       RowBox[{"{", 
        RowBox[{"\"\<CURE\>\"", ",", "365", ",", "8.844667554441608`"}], 
        "}"}], ",", 
       RowBox[{"{", 
        RowBox[{"\"\<CURE\>\"", ",", "365", ",", "13.903835410102614`"}], 
        "}"}], ",", 
       RowBox[{"{", 
        RowBox[{"\"\<CURE\>\"", ",", "365", ",", "114.47989791601658`"}], 
        "}"}], ",", 
       RowBox[{"{", 
        RowBox[{"\"\<CURE\>\"", ",", "365", ",", "20.216840742019045`"}], 
        "}"}], ",", 
       RowBox[{"{", 
        RowBox[{"\"\<CURE\>\"", ",", "365", ",", "13.87979308193467`"}], 
        "}"}], ",", 
       RowBox[{"{", 
        RowBox[{"\"\<CURE\>\"", ",", "365", ",", "14.652729148081136`"}], 
        "}"}], ",", 
       RowBox[{"{", 
        RowBox[{"\"\<CURE\>\"", ",", "365", ",", "29.276128787843213`"}], 
        "}"}], ",", 
       RowBox[{"{", 
        RowBox[{"\"\<CURE\>\"", ",", "365", ",", "22.285298328581316`"}], 
        "}"}], ",", 
       RowBox[{"{", 
        RowBox[{"\"\<CURE\>\"", ",", "365", ",", "29.074109482454823`"}], 
        "}"}], ",", 
       RowBox[{"{", 
        RowBox[{
        "\"\<TBUR\>\"", ",", "76.41750701166312`", ",", 
         "29.845061528277288`"}], "}"}], ",", 
       RowBox[{"{", 
        RowBox[{"\"\<CURE\>\"", ",", "365", ",", "6.798958061988783`"}], 
        "}"}], ",", 
       RowBox[{"{", 
        RowBox[{"\"\<CURE\>\"", ",", "365", ",", "66.14179603282594`"}], 
        "}"}], ",", 
       RowBox[{"{", 
        RowBox[{"\"\<CURE\>\"", ",", "365", ",", "12.683477814664936`"}], 
        "}"}], ",", 
       RowBox[{"{", 
        RowBox[{"\"\<CURE\>\"", ",", "365", ",", "26.93551024526182`"}], 
        "}"}], ",", 
       RowBox[{"{", 
        RowBox[{"\"\<CURE\>\"", ",", "365", ",", "15.27658719006546`"}], 
        "}"}], ",", 
       RowBox[{"{", 
        RowBox[{"\"\<CURE\>\"", ",", "365", ",", "8.681322994215655`"}], 
        "}"}], ",", 
       RowBox[{"{", 
        RowBox[{"\"\<CURE\>\"", ",", "365", ",", "31.646041506298516`"}], 
        "}"}], ",", 
       RowBox[{"{", 
        RowBox[{"\"\<CURE\>\"", ",", "365", ",", "32.13069575532772`"}], 
        "}"}], ",", 
       RowBox[{"{", 
        RowBox[{
        "\"\<TBUR\>\"", ",", "58.19443161316844`", ",", 
         "17.702124900362374`"}], "}"}], ",", 
       RowBox[{"{", 
        RowBox[{"\"\<CURE\>\"", ",", "365", ",", "42.08224866330974`"}], 
        "}"}], ",", 
       RowBox[{"{", 
        RowBox[{"\"\<CURE\>\"", ",", "365", ",", "8.902149929567594`"}], 
        "}"}], ",", 
       RowBox[{"{", 
        RowBox[{"\"\<CURE\>\"", ",", "365", ",", "74.47029974917514`"}], 
        "}"}], ",", 
       RowBox[{"{", 
        RowBox[{"\"\<CURE\>\"", ",", "365", ",", "28.567425248790595`"}], 
        "}"}], ",", 
       RowBox[{"{", 
        RowBox[{"\"\<CURE\>\"", ",", "365", ",", "60.3154444870339`"}], "}"}],
        ",", 
       RowBox[{"{", 
        RowBox[{"\"\<CURE\>\"", ",", "365", ",", "2.344747617097129`"}], 
        "}"}], ",", 
       RowBox[{"{", 
        RowBox[{"\"\<CURE\>\"", ",", "365", ",", "29.64940725386073`"}], 
        "}"}], ",", 
       RowBox[{"{", 
        RowBox[{"\"\<CURE\>\"", ",", "365", ",", "33.69832785986626`"}], 
        "}"}], ",", 
       RowBox[{"{", 
        RowBox[{"\"\<CURE\>\"", ",", "365", ",", "8.058933715563992`"}], 
        "}"}], ",", 
       RowBox[{"{", 
        RowBox[{"\"\<CURE\>\"", ",", "365", ",", "20.444286715714412`"}], 
        "}"}], ",", 
       RowBox[{"{", 
        RowBox[{"\"\<CURE\>\"", ",", "365", ",", "30.635755081884557`"}], 
        "}"}], ",", 
       RowBox[{"{", 
        RowBox[{"\"\<CURE\>\"", ",", "365", ",", "18.614629482628107`"}], 
        "}"}], ",", 
       RowBox[{"{", 
        RowBox[{"\"\<CURE\>\"", ",", "365", ",", "5.919770072297436`"}], 
        "}"}], ",", 
       RowBox[{"{", 
        RowBox[{"\"\<CURE\>\"", ",", "365", ",", "4.495250242764615`"}], 
        "}"}], ",", 
       RowBox[{"{", 
        RowBox[{"\"\<CURE\>\"", ",", "365", ",", "26.540961754748754`"}], 
        "}"}], ",", 
       RowBox[{"{", 
        RowBox[{"\"\<CURE\>\"", ",", "365", ",", "7.090145490139631`"}], 
        "}"}], ",", 
       RowBox[{"{", 
        RowBox[{"\"\<CURE\>\"", ",", "365", ",", "15.760487379577944`"}], 
        "}"}], ",", 
       RowBox[{"{", 
        RowBox[{"\"\<CURE\>\"", ",", "365", ",", "19.183956107215337`"}], 
        "}"}], ",", 
       RowBox[{"{", 
        RowBox[{"\"\<CURE\>\"", ",", "365", ",", "8.90323018971866`"}], "}"}],
        ",", 
       RowBox[{"{", 
        RowBox[{"\"\<CURE\>\"", ",", "365", ",", "16.390463557863672`"}], 
        "}"}], ",", 
       RowBox[{"{", 
        RowBox[{"\"\<CURE\>\"", ",", "365", ",", "4.480306336317191`"}], 
        "}"}], ",", 
       RowBox[{"{", 
        RowBox[{"\"\<CURE\>\"", ",", "365", ",", "18.4756679555929`"}], "}"}],
        ",", 
       RowBox[{"{", 
        RowBox[{"\"\<CURE\>\"", ",", "365", ",", "2.9877763646592403`"}], 
        "}"}], ",", 
       RowBox[{"{", 
        RowBox[{"\"\<CURE\>\"", ",", "365", ",", "5.3379643076838565`"}], 
        "}"}], ",", 
       RowBox[{"{", 
        RowBox[{"\"\<CURE\>\"", ",", "365", ",", "12.616655435851841`"}], 
        "}"}], ",", 
       RowBox[{"{", 
        RowBox[{"\"\<CURE\>\"", ",", "365", ",", "4.066917208067329`"}], 
        "}"}], ",", 
       RowBox[{"{", 
        RowBox[{"\"\<CURE\>\"", ",", "365", ",", "30.2314312082157`"}], "}"}],
        ",", 
       RowBox[{"{", 
        RowBox[{"\"\<CURE\>\"", ",", "365", ",", "44.48518504781726`"}], 
        "}"}], ",", 
       RowBox[{"{", 
        RowBox[{"\"\<CURE\>\"", ",", "365", ",", "45.0630144977984`"}], "}"}],
        ",", 
       RowBox[{"{", 
        RowBox[{"\"\<CURE\>\"", ",", "365", ",", "37.59224229433621`"}], 
        "}"}], ",", 
       RowBox[{"{", 
        RowBox[{"\"\<CURE\>\"", ",", "365", ",", "70.93431926748406`"}], 
        "}"}], ",", 
       RowBox[{"{", 
        RowBox[{"\"\<CURE\>\"", ",", "365", ",", "5.734124930973065`"}], 
        "}"}], ",", 
       RowBox[{"{", 
        RowBox[{"\"\<CURE\>\"", ",", "365", ",", "25.584090489786856`"}], 
        "}"}], ",", 
       RowBox[{"{", 
        RowBox[{"\"\<CURE\>\"", ",", "365", ",", "27.421421156057008`"}], 
        "}"}], ",", 
       RowBox[{"{", 
        RowBox[{"\"\<CURE\>\"", ",", "365", ",", "47.26689339654233`"}], 
        "}"}], ",", 
       RowBox[{"{", 
        RowBox[{"\"\<CURE\>\"", ",", "365", ",", "35.30529950651758`"}], 
        "}"}], ",", 
       RowBox[{"{", 
        RowBox[{"\"\<CURE\>\"", ",", "365", ",", "16.112236121579105`"}], 
        "}"}], ",", 
       RowBox[{"{", 
        RowBox[{"\"\<CURE\>\"", ",", "365", ",", "75.70281012046006`"}], 
        "}"}], ",", 
       RowBox[{"{", 
        RowBox[{"\"\<CURE\>\"", ",", "365", ",", "2.3664228462732133`"}], 
        "}"}], ",", 
       RowBox[{"{", 
        RowBox[{"\"\<CURE\>\"", ",", "365", ",", "72.20243576381812`"}], 
        "}"}], ",", 
       RowBox[{"{", 
        RowBox[{"\"\<CURE\>\"", ",", "365", ",", "4.884643164790597`"}], 
        "}"}], ",", 
       RowBox[{"{", 
        RowBox[{"\"\<CURE\>\"", ",", "365", ",", "61.66021370039836`"}], 
        "}"}], ",", 
       RowBox[{"{", 
        RowBox[{"\"\<CURE\>\"", ",", "365", ",", "55.8488297838373`"}], "}"}],
        ",", 
       RowBox[{"{", 
        RowBox[{"\"\<CURE\>\"", ",", "365", ",", "16.54523300004234`"}], 
        "}"}], ",", 
       RowBox[{"{", 
        RowBox[{"\"\<CURE\>\"", ",", "365", ",", "65.12986136390037`"}], 
        "}"}], ",", 
       RowBox[{"{", 
        RowBox[{"\"\<CURE\>\"", ",", "365", ",", "79.50453149663171`"}], 
        "}"}], ",", 
       RowBox[{"{", 
        RowBox[{"\"\<CURE\>\"", ",", "365", ",", "35.52949698955642`"}], 
        "}"}], ",", 
       RowBox[{"{", 
        RowBox[{"\"\<CURE\>\"", ",", "365", ",", "15.692132983501548`"}], 
        "}"}], ",", 
       RowBox[{"{", 
        RowBox[{"\"\<CURE\>\"", ",", "365", ",", "18.039527019817502`"}], 
        "}"}], ",", 
       RowBox[{"{", 
        RowBox[{"\"\<CURE\>\"", ",", "365", ",", "26.628897790837605`"}], 
        "}"}], ",", 
       RowBox[{"{", 
        RowBox[{"\"\<CURE\>\"", ",", "365", ",", "24.54756902391946`"}], 
        "}"}], ",", 
       RowBox[{"{", 
        RowBox[{"\"\<CURE\>\"", ",", "365", ",", "5.95248014248995`"}], "}"}],
        ",", 
       RowBox[{"{", 
        RowBox[{"\"\<CURE\>\"", ",", "365", ",", "21.359205149667563`"}], 
        "}"}], ",", 
       RowBox[{"{", 
        RowBox[{"\"\<CURE\>\"", ",", "365", ",", "20.194252418365146`"}], 
        "}"}], ",", 
       RowBox[{"{", 
        RowBox[{"\"\<CURE\>\"", ",", "365", ",", "15.11238141770622`"}], 
        "}"}], ",", 
       RowBox[{"{", 
        RowBox[{"\"\<CURE\>\"", ",", "365", ",", "37.37404351940852`"}], 
        "}"}], ",", 
       RowBox[{"{", 
        RowBox[{"\"\<CURE\>\"", ",", "365", ",", "5.884837142832794`"}], 
        "}"}], ",", 
       RowBox[{"{", 
        RowBox[{"\"\<CURE\>\"", ",", "365", ",", "41.70955057334827`"}], 
        "}"}], ",", 
       RowBox[{"{", 
        RowBox[{"\"\<CURE\>\"", ",", "365", ",", "27.282908850329637`"}], 
        "}"}], ",", 
       RowBox[{"{", 
        RowBox[{"\"\<CURE\>\"", ",", "365", ",", "15.455960041574997`"}], 
        "}"}], ",", 
       RowBox[{"{", 
        RowBox[{"\"\<CURE\>\"", ",", "365", ",", "13.91261158230809`"}], 
        "}"}], ",", 
       RowBox[{"{", 
        RowBox[{"\"\<CURE\>\"", ",", "365", ",", "28.407565395637594`"}], 
        "}"}], ",", 
       RowBox[{"{", 
        RowBox[{"\"\<CURE\>\"", ",", "365", ",", "3.9060590703773594`"}], 
        "}"}], ",", 
       RowBox[{"{", 
        RowBox[{"\"\<CURE\>\"", ",", "365", ",", "45.23830178512966`"}], 
        "}"}], ",", 
       RowBox[{"{", 
        RowBox[{"\"\<CURE\>\"", ",", "365", ",", "7.133978375543426`"}], 
        "}"}], ",", 
       RowBox[{"{", 
        RowBox[{"\"\<CURE\>\"", ",", "365", ",", "10.129143589213822`"}], 
        "}"}], ",", 
       RowBox[{"{", 
        RowBox[{"\"\<CURE\>\"", ",", "365", ",", "22.703684640168813`"}], 
        "}"}], ",", 
       RowBox[{"{", 
        RowBox[{"\"\<CURE\>\"", ",", "365", ",", "17.80787228581309`"}], 
        "}"}], ",", 
       RowBox[{"{", 
        RowBox[{"\"\<CURE\>\"", ",", "365", ",", "16.377778484037037`"}], 
        "}"}], ",", 
       RowBox[{"{", 
        RowBox[{"\"\<CURE\>\"", ",", "365", ",", "50.9206811815442`"}], "}"}],
        ",", 
       RowBox[{"{", 
        RowBox[{"\"\<CURE\>\"", ",", "365", ",", "6.896454234102432`"}], 
        "}"}], ",", 
       RowBox[{"{", 
        RowBox[{"\"\<CURE\>\"", ",", "365", ",", "12.00956804351381`"}], 
        "}"}], ",", 
       RowBox[{"{", 
        RowBox[{"\"\<CURE\>\"", ",", "365", ",", "88.87365173475209`"}], 
        "}"}], ",", 
       RowBox[{"{", 
        RowBox[{"\"\<CURE\>\"", ",", "365", ",", "6.741315455136442`"}], 
        "}"}], ",", 
       RowBox[{"{", 
        RowBox[{"\"\<CURE\>\"", ",", "365", ",", "17.370142958210494`"}], 
        "}"}], ",", 
       RowBox[{"{", 
        RowBox[{"\"\<CURE\>\"", ",", "365", ",", "26.38566913100421`"}], 
        "}"}], ",", 
       RowBox[{"{", 
        RowBox[{"\"\<CURE\>\"", ",", "365", ",", "26.054340099231013`"}], 
        "}"}], ",", 
       RowBox[{"{", 
        RowBox[{"\"\<CURE\>\"", ",", "365", ",", "17.712950595579166`"}], 
        "}"}], ",", 
       RowBox[{"{", 
        RowBox[{"\"\<CURE\>\"", ",", "365", ",", "91.61017340656353`"}], 
        "}"}], ",", 
       RowBox[{"{", 
        RowBox[{"\"\<CURE\>\"", ",", "365", ",", "16.519686782487206`"}], 
        "}"}], ",", 
       RowBox[{"{", 
        RowBox[{"\"\<CURE\>\"", ",", "365", ",", "6.965483600899949`"}], 
        "}"}], ",", 
       RowBox[{"{", 
        RowBox[{"\"\<CURE\>\"", ",", "365", ",", "13.825579649988967`"}], 
        "}"}], ",", 
       RowBox[{"{", 
        RowBox[{"\"\<CURE\>\"", ",", "365", ",", "10.727493318594185`"}], 
        "}"}], ",", 
       RowBox[{"{", 
        RowBox[{"\"\<CURE\>\"", ",", "365", ",", "8.21127972844286`"}], "}"}],
        ",", 
       RowBox[{"{", 
        RowBox[{"\"\<CURE\>\"", ",", "365", ",", "21.55390146987386`"}], 
        "}"}], ",", 
       RowBox[{"{", 
        RowBox[{"\"\<CURE\>\"", ",", "365", ",", "36.924686061196`"}], "}"}], 
       ",", 
       RowBox[{"{", 
        RowBox[{"\"\<CURE\>\"", ",", "365", ",", "20.312740546669446`"}], 
        "}"}], ",", 
       RowBox[{"{", 
        RowBox[{"\"\<CURE\>\"", ",", "365", ",", "23.67779208820569`"}], 
        "}"}], ",", 
       RowBox[{"{", 
        RowBox[{"\"\<CURE\>\"", ",", "365", ",", "51.87212607833158`"}], 
        "}"}], ",", 
       RowBox[{"{", 
        RowBox[{"\"\<CURE\>\"", ",", "365", ",", "5.710114870537599`"}], 
        "}"}], ",", 
       RowBox[{"{", 
        RowBox[{"\"\<CURE\>\"", ",", "365", ",", "6.719848852374222`"}], 
        "}"}], ",", 
       RowBox[{"{", 
        RowBox[{"\"\<CURE\>\"", ",", "365", ",", "56.77679684803689`"}], 
        "}"}], ",", 
       RowBox[{"{", 
        RowBox[{"\"\<CURE\>\"", ",", "365", ",", "18.22911871504598`"}], 
        "}"}], ",", 
       RowBox[{"{", 
        RowBox[{"\"\<CURE\>\"", ",", "365", ",", "19.802809558940798`"}], 
        "}"}], ",", 
       RowBox[{"{", 
        RowBox[{"\"\<CURE\>\"", ",", "365", ",", "9.952356805163479`"}], 
        "}"}], ",", 
       RowBox[{"{", 
        RowBox[{"\"\<CURE\>\"", ",", "365", ",", "22.792893824931`"}], "}"}], 
       ",", 
       RowBox[{"{", 
        RowBox[{"\"\<CURE\>\"", ",", "365", ",", "28.40513710443747`"}], 
        "}"}], ",", 
       RowBox[{"{", 
        RowBox[{"\"\<CURE\>\"", ",", "365", ",", "65.80129764389031`"}], 
        "}"}], ",", 
       RowBox[{"{", 
        RowBox[{"\"\<CURE\>\"", ",", "365", ",", "9.70158342429115`"}], "}"}],
        ",", 
       RowBox[{"{", 
        RowBox[{"\"\<CURE\>\"", ",", "365", ",", "37.8091103762755`"}], "}"}],
        ",", 
       RowBox[{"{", 
        RowBox[{"\"\<CURE\>\"", ",", "365", ",", "22.26444869739217`"}], 
        "}"}], ",", 
       RowBox[{"{", 
        RowBox[{"\"\<CURE\>\"", ",", "365", ",", "58.941437778526414`"}], 
        "}"}], ",", 
       RowBox[{"{", 
        RowBox[{"\"\<CURE\>\"", ",", "365", ",", "96.44729212556912`"}], 
        "}"}], ",", 
       RowBox[{"{", 
        RowBox[{"\"\<CURE\>\"", ",", "365", ",", "35.25734640666155`"}], 
        "}"}], ",", 
       RowBox[{"{", 
        RowBox[{"\"\<CURE\>\"", ",", "365", ",", "3.4160653584563594`"}], 
        "}"}], ",", 
       RowBox[{"{", 
        RowBox[{"\"\<CURE\>\"", ",", "365", ",", "26.757658664723014`"}], 
        "}"}], ",", 
       RowBox[{"{", 
        RowBox[{"\"\<CURE\>\"", ",", "365", ",", "8.437790271575473`"}], 
        "}"}], ",", 
       RowBox[{"{", 
        RowBox[{"\"\<CURE\>\"", ",", "365", ",", "89.3813254756964`"}], "}"}],
        ",", 
       RowBox[{"{", 
        RowBox[{
        "\"\<TBUR\>\"", ",", "33.75504210186413`", ",", 
         "2.6919744867152993`"}], "}"}], ",", 
       RowBox[{"{", 
        RowBox[{"\"\<CURE\>\"", ",", "365", ",", "2.9818748752266435`"}], 
        "}"}], ",", 
       RowBox[{"{", 
        RowBox[{"\"\<CURE\>\"", ",", "365", ",", "103.17587476040491`"}], 
        "}"}], ",", 
       RowBox[{"{", 
        RowBox[{"\"\<CURE\>\"", ",", "365", ",", "23.687186866904714`"}], 
        "}"}], ",", 
       RowBox[{"{", 
        RowBox[{"\"\<CURE\>\"", ",", "365", ",", "8.050303577974143`"}], 
        "}"}], ",", 
       RowBox[{"{", 
        RowBox[{"\"\<CURE\>\"", ",", "365", ",", "15.408779062232764`"}], 
        "}"}], ",", 
       RowBox[{"{", 
        RowBox[{"\"\<CURE\>\"", ",", "365", ",", "5.402679230643508`"}], 
        "}"}], ",", 
       RowBox[{"{", 
        RowBox[{
        "\"\<TBUR\>\"", ",", "56.33498794954662`", ",", 
         "5.091311799018941`"}], "}"}], ",", 
       RowBox[{"{", 
        RowBox[{"\"\<CURE\>\"", ",", "365", ",", "6.147571501570305`"}], 
        "}"}], ",", 
       RowBox[{"{", 
        RowBox[{"\"\<CURE\>\"", ",", "365", ",", "22.218950119943035`"}], 
        "}"}], ",", 
       RowBox[{"{", 
        RowBox[{"\"\<CURE\>\"", ",", "365", ",", "47.09002444791333`"}], 
        "}"}], ",", 
       RowBox[{"{", 
        RowBox[{"\"\<CURE\>\"", ",", "365", ",", "18.643474474850983`"}], 
        "}"}], ",", 
       RowBox[{"{", 
        RowBox[{"\"\<CURE\>\"", ",", "365", ",", "4.667312434463032`"}], 
        "}"}], ",", 
       RowBox[{"{", 
        RowBox[{"\"\<CURE\>\"", ",", "365", ",", "63.53694933806465`"}], 
        "}"}], ",", 
       RowBox[{"{", 
        RowBox[{"\"\<CURE\>\"", ",", "365", ",", "126.79717266807087`"}], 
        "}"}], ",", 
       RowBox[{"{", 
        RowBox[{"\"\<CURE\>\"", ",", "365", ",", "3.580214111744387`"}], 
        "}"}], ",", 
       RowBox[{"{", 
        RowBox[{
        "\"\<TBUR\>\"", ",", "81.41212074604002`", ",", 
         "28.563612939585838`"}], "}"}], ",", 
       RowBox[{"{", 
        RowBox[{"\"\<CURE\>\"", ",", "365", ",", "15.373620384360434`"}], 
        "}"}], ",", 
       RowBox[{"{", 
        RowBox[{"\"\<CURE\>\"", ",", "365", ",", "3.0235041769982667`"}], 
        "}"}], ",", 
       RowBox[{"{", 
        RowBox[{"\"\<CURE\>\"", ",", "365", ",", "23.619166740975853`"}], 
        "}"}], ",", 
       RowBox[{"{", 
        RowBox[{"\"\<CURE\>\"", ",", "365", ",", "15.10267789816568`"}], 
        "}"}], ",", 
       RowBox[{"{", 
        RowBox[{"\"\<CURE\>\"", ",", "365", ",", "11.586686626282829`"}], 
        "}"}], ",", 
       RowBox[{"{", 
        RowBox[{"\"\<CURE\>\"", ",", "365", ",", "22.543642831704076`"}], 
        "}"}], ",", 
       RowBox[{"{", 
        RowBox[{"\"\<CURE\>\"", ",", "365", ",", "12.796128089673166`"}], 
        "}"}], ",", 
       RowBox[{"{", 
        RowBox[{"\"\<CURE\>\"", ",", "365", ",", "37.45446225434687`"}], 
        "}"}], ",", 
       RowBox[{"{", 
        RowBox[{"\"\<CURE\>\"", ",", "365", ",", "22.36261212280245`"}], 
        "}"}], ",", 
       RowBox[{"{", 
        RowBox[{"\"\<CURE\>\"", ",", "365", ",", "52.63982412663137`"}], 
        "}"}], ",", 
       RowBox[{"{", 
        RowBox[{"\"\<CURE\>\"", ",", "365", ",", "23.32019130450762`"}], 
        "}"}], ",", 
       RowBox[{"{", 
        RowBox[{"\"\<CURE\>\"", ",", "365", ",", "11.549639111436454`"}], 
        "}"}], ",", 
       RowBox[{"{", 
        RowBox[{"\"\<CURE\>\"", ",", "365", ",", "5.611005461594946`"}], 
        "}"}], ",", 
       RowBox[{"{", 
        RowBox[{"\"\<CURE\>\"", ",", "365", ",", "3.899556946727685`"}], 
        "}"}], ",", 
       RowBox[{"{", 
        RowBox[{"\"\<CURE\>\"", ",", "365", ",", "11.10816130844495`"}], 
        "}"}], ",", 
       RowBox[{"{", 
        RowBox[{"\"\<CURE\>\"", ",", "365", ",", "44.18446887884925`"}], 
        "}"}], ",", 
       RowBox[{"{", 
        RowBox[{"\"\<CURE\>\"", ",", "365", ",", "14.575103974405472`"}], 
        "}"}], ",", 
       RowBox[{"{", 
        RowBox[{"\"\<CURE\>\"", ",", "365", ",", "13.337252946788944`"}], 
        "}"}], ",", 
       RowBox[{"{", 
        RowBox[{"\"\<CURE\>\"", ",", "365", ",", "9.4361970514132`"}], "}"}], 
       ",", 
       RowBox[{"{", 
        RowBox[{"\"\<CURE\>\"", ",", "365", ",", "9.567314774401275`"}], 
        "}"}], ",", 
       RowBox[{"{", 
        RowBox[{"\"\<CURE\>\"", ",", "365", ",", "25.85262350837845`"}], 
        "}"}], ",", 
       RowBox[{"{", 
        RowBox[{"\"\<CURE\>\"", ",", "365", ",", "4.838544227157623`"}], 
        "}"}], ",", 
       RowBox[{"{", 
        RowBox[{"\"\<CURE\>\"", ",", "365", ",", "30.801237730605337`"}], 
        "}"}], ",", 
       RowBox[{"{", 
        RowBox[{"\"\<CURE\>\"", ",", "365", ",", "14.10696319205201`"}], 
        "}"}], ",", 
       RowBox[{"{", 
        RowBox[{"\"\<CURE\>\"", ",", "365", ",", "8.273486225642305`"}], 
        "}"}], ",", 
       RowBox[{"{", 
        RowBox[{"\"\<CURE\>\"", ",", "365", ",", "13.122839383633144`"}], 
        "}"}], ",", 
       RowBox[{"{", 
        RowBox[{"\"\<CURE\>\"", ",", "365", ",", "29.153724172540947`"}], 
        "}"}], ",", 
       RowBox[{"{", 
        RowBox[{"\"\<CURE\>\"", ",", "365", ",", "21.613122858090318`"}], 
        "}"}], ",", 
       RowBox[{"{", 
        RowBox[{"\"\<CURE\>\"", ",", "365", ",", "2.6207607463284486`"}], 
        "}"}], ",", 
       RowBox[{"{", 
        RowBox[{"\"\<CURE\>\"", ",", "365", ",", "11.276271937863136`"}], 
        "}"}], ",", 
       RowBox[{"{", 
        RowBox[{"\"\<CURE\>\"", ",", "365", ",", "188.74026770737962`"}], 
        "}"}], ",", 
       RowBox[{"{", 
        RowBox[{"\"\<CURE\>\"", ",", "365", ",", "31.302612431852012`"}], 
        "}"}], ",", 
       RowBox[{"{", 
        RowBox[{"\"\<CURE\>\"", ",", "365", ",", "45.68895805203333`"}], 
        "}"}], ",", 
       RowBox[{"{", 
        RowBox[{"\"\<CURE\>\"", ",", "365", ",", "13.465345636836268`"}], 
        "}"}], ",", 
       RowBox[{"{", 
        RowBox[{"\"\<CURE\>\"", ",", "365", ",", "49.907686315588826`"}], 
        "}"}], ",", 
       RowBox[{"{", 
        RowBox[{"\"\<CURE\>\"", ",", "365", ",", "5.97520624763138`"}], "}"}],
        ",", 
       RowBox[{"{", 
        RowBox[{"\"\<CURE\>\"", ",", "365", ",", "20.10873928851162`"}], 
        "}"}], ",", 
       RowBox[{"{", 
        RowBox[{"\"\<CURE\>\"", ",", "365", ",", "92.95245266729451`"}], 
        "}"}], ",", 
       RowBox[{"{", 
        RowBox[{"\"\<CURE\>\"", ",", "365", ",", "17.412649938410432`"}], 
        "}"}], ",", 
       RowBox[{"{", 
        RowBox[{"\"\<CURE\>\"", ",", "365", ",", "15.272916385048983`"}], 
        "}"}], ",", 
       RowBox[{"{", 
        RowBox[{"\"\<CURE\>\"", ",", "365", ",", "26.28686185940545`"}], 
        "}"}], ",", 
       RowBox[{"{", 
        RowBox[{"\"\<CURE\>\"", ",", "365", ",", "13.879573008994898`"}], 
        "}"}], ",", 
       RowBox[{"{", 
        RowBox[{"\"\<CURE\>\"", ",", "365", ",", "3.0864989223816686`"}], 
        "}"}], ",", 
       RowBox[{"{", 
        RowBox[{
        "\"\<TBUR\>\"", ",", "80.46755608449361`", ",", 
         "28.63656167659578`"}], "}"}], ",", 
       RowBox[{"{", 
        RowBox[{"\"\<CURE\>\"", ",", "365", ",", "5.116332925743365`"}], 
        "}"}], ",", 
       RowBox[{"{", 
        RowBox[{"\"\<CURE\>\"", ",", "365", ",", "12.134436109250402`"}], 
        "}"}], ",", 
       RowBox[{"{", 
        RowBox[{"\"\<CURE\>\"", ",", "365", ",", "28.739176210429683`"}], 
        "}"}], ",", 
       RowBox[{"{", 
        RowBox[{"\"\<CURE\>\"", ",", "365", ",", "10.320329316496181`"}], 
        "}"}], ",", 
       RowBox[{"{", 
        RowBox[{"\"\<CURE\>\"", ",", "365", ",", "54.825888744375064`"}], 
        "}"}], ",", 
       RowBox[{"{", 
        RowBox[{"\"\<CURE\>\"", ",", "365", ",", "16.279032387924392`"}], 
        "}"}], ",", 
       RowBox[{"{", 
        RowBox[{"\"\<CURE\>\"", ",", "365", ",", "28.065454941645292`"}], 
        "}"}], ",", 
       RowBox[{"{", 
        RowBox[{"\"\<CURE\>\"", ",", "365", ",", "19.451267906832378`"}], 
        "}"}], ",", 
       RowBox[{"{", 
        RowBox[{"\"\<CURE\>\"", ",", "365", ",", "5.50514106193536`"}], "}"}],
        ",", 
       RowBox[{"{", 
        RowBox[{"\"\<CURE\>\"", ",", "365", ",", "20.388494323123716`"}], 
        "}"}], ",", 
       RowBox[{"{", 
        RowBox[{"\"\<CURE\>\"", ",", "365", ",", "44.13540517279695`"}], 
        "}"}], ",", 
       RowBox[{"{", 
        RowBox[{"\"\<CURE\>\"", ",", "365", ",", "14.78880941552223`"}], 
        "}"}], ",", 
       RowBox[{"{", 
        RowBox[{"\"\<CURE\>\"", ",", "365", ",", "11.132566660414811`"}], 
        "}"}], ",", 
       RowBox[{"{", 
        RowBox[{"\"\<CURE\>\"", ",", "365", ",", "5.276715332074514`"}], 
        "}"}], ",", 
       RowBox[{"{", 
        RowBox[{"\"\<CURE\>\"", ",", "365", ",", "16.64843808284018`"}], 
        "}"}], ",", 
       RowBox[{"{", 
        RowBox[{"\"\<CURE\>\"", ",", "365", ",", "20.039116831701822`"}], 
        "}"}], ",", 
       RowBox[{"{", 
        RowBox[{"\"\<CURE\>\"", ",", "365", ",", "57.356532193324064`"}], 
        "}"}], ",", 
       RowBox[{"{", 
        RowBox[{"\"\<CURE\>\"", ",", "365", ",", "9.213395096408803`"}], 
        "}"}], ",", 
       RowBox[{"{", 
        RowBox[{"\"\<CURE\>\"", ",", "365", ",", "13.829039070988191`"}], 
        "}"}], ",", 
       RowBox[{"{", 
        RowBox[{"\"\<CURE\>\"", ",", "365", ",", "53.81829728943998`"}], 
        "}"}], ",", 
       RowBox[{"{", 
        RowBox[{"\"\<CURE\>\"", ",", "365", ",", "5.671313342511695`"}], 
        "}"}], ",", 
       RowBox[{"{", 
        RowBox[{"\"\<CURE\>\"", ",", "365", ",", "77.65398156618816`"}], 
        "}"}], ",", 
       RowBox[{"{", 
        RowBox[{"\"\<CURE\>\"", ",", "365", ",", "6.5809759074286855`"}], 
        "}"}], ",", 
       RowBox[{"{", 
        RowBox[{"\"\<CURE\>\"", ",", "365", ",", "12.034617211767369`"}], 
        "}"}], ",", 
       RowBox[{"{", 
        RowBox[{"\"\<CURE\>\"", ",", "365", ",", "27.752531723800555`"}], 
        "}"}], ",", 
       RowBox[{"{", 
        RowBox[{"\"\<CURE\>\"", ",", "365", ",", "44.59698339339112`"}], 
        "}"}], ",", 
       RowBox[{"{", 
        RowBox[{"\"\<CURE\>\"", ",", "365", ",", "20.102578396514918`"}], 
        "}"}], ",", 
       RowBox[{"{", 
        RowBox[{"\"\<CURE\>\"", ",", "365", ",", "10.507595904541297`"}], 
        "}"}], ",", 
       RowBox[{"{", 
        RowBox[{"\"\<CURE\>\"", ",", "365", ",", "3.096438708738538`"}], 
        "}"}], ",", 
       RowBox[{"{", 
        RowBox[{
        "\"\<TBUR\>\"", ",", "48.04555580991841`", ",", 
         "26.962165925252922`"}], "}"}], ",", 
       RowBox[{"{", 
        RowBox[{"\"\<CURE\>\"", ",", "365", ",", "24.52687126550808`"}], 
        "}"}], ",", 
       RowBox[{"{", 
        RowBox[{"\"\<CURE\>\"", ",", "365", ",", "24.160207235141556`"}], 
        "}"}], ",", 
       RowBox[{"{", 
        RowBox[{"\"\<CURE\>\"", ",", "365", ",", "9.527911165886275`"}], 
        "}"}], ",", 
       RowBox[{"{", 
        RowBox[{"\"\<CURE\>\"", ",", "365", ",", "23.358107027346506`"}], 
        "}"}], ",", 
       RowBox[{"{", 
        RowBox[{"\"\<CURE\>\"", ",", "365", ",", "2.6962502344943697`"}], 
        "}"}], ",", 
       RowBox[{"{", 
        RowBox[{"\"\<CURE\>\"", ",", "365", ",", "15.562996110154778`"}], 
        "}"}], ",", 
       RowBox[{"{", 
        RowBox[{"\"\<CURE\>\"", ",", "365", ",", "6.800178396747142`"}], 
        "}"}], ",", 
       RowBox[{"{", 
        RowBox[{"\"\<CURE\>\"", ",", "365", ",", "3.008119985611463`"}], 
        "}"}], ",", 
       RowBox[{"{", 
        RowBox[{"\"\<CURE\>\"", ",", "365", ",", "15.648087669409877`"}], 
        "}"}], ",", 
       RowBox[{"{", 
        RowBox[{"\"\<CURE\>\"", ",", "365", ",", "3.3508507735642725`"}], 
        "}"}], ",", 
       RowBox[{"{", 
        RowBox[{"\"\<CURE\>\"", ",", "365", ",", "10.654503750239599`"}], 
        "}"}], ",", 
       RowBox[{"{", 
        RowBox[{"\"\<CURE\>\"", ",", "365", ",", "7.302593680699419`"}], 
        "}"}], ",", 
       RowBox[{"{", 
        RowBox[{
        "\"\<TBUR\>\"", ",", "29.578628143968597`", ",", 
         "4.117447528075185`"}], "}"}], ",", 
       RowBox[{"{", 
        RowBox[{"\"\<CURE\>\"", ",", "365", ",", "14.462761552220758`"}], 
        "}"}], ",", 
       RowBox[{"{", 
        RowBox[{"\"\<CURE\>\"", ",", "365", ",", "38.56661501656055`"}], 
        "}"}], ",", 
       RowBox[{"{", 
        RowBox[{"\"\<CURE\>\"", ",", "365", ",", "21.067604521753733`"}], 
        "}"}], ",", 
       RowBox[{"{", 
        RowBox[{"\"\<CURE\>\"", ",", "365", ",", "19.112385348179767`"}], 
        "}"}], ",", 
       RowBox[{"{", 
        RowBox[{"\"\<CURE\>\"", ",", "365", ",", "30.23401779485619`"}], 
        "}"}], ",", 
       RowBox[{"{", 
        RowBox[{"\"\<CURE\>\"", ",", "365", ",", "25.78405496366647`"}], 
        "}"}]}], "}"}], ",", 
     RowBox[{"{", 
      RowBox[{
       RowBox[{"{", 
        RowBox[{
        "\"\<1600 Res\>\"", ",", "\"\<1600 OS\>\"", ",", "\"\<1600 Tox\>\""}],
         "}"}], ",", 
       RowBox[{"{", 
        RowBox[{"\"\<CURE\>\"", ",", "365", ",", "13.287398069146903`"}], 
        "}"}], ",", 
       RowBox[{"{", 
        RowBox[{"\"\<CURE\>\"", ",", "365", ",", "27.578138241228764`"}], 
        "}"}], ",", 
       RowBox[{"{", 
        RowBox[{"\"\<CURE\>\"", ",", "365", ",", "19.300465646398827`"}], 
        "}"}], ",", 
       RowBox[{"{", 
        RowBox[{
        "\"\<TBUR\>\"", ",", "56.40709377511925`", ",", "6.42267911858442`"}],
         "}"}], ",", 
       RowBox[{"{", 
        RowBox[{
        "\"\<TBUR\>\"", ",", "37.85402042952295`", ",", 
         "23.65708881127556`"}], "}"}], ",", 
       RowBox[{"{", 
        RowBox[{"\"\<CURE\>\"", ",", "365", ",", "49.951579102629914`"}], 
        "}"}], ",", 
       RowBox[{"{", 
        RowBox[{"\"\<CURE\>\"", ",", "365", ",", "47.00305765281321`"}], 
        "}"}], ",", 
       RowBox[{"{", 
        RowBox[{"\"\<CURE\>\"", ",", "365", ",", "4.910125912134397`"}], 
        "}"}], ",", 
       RowBox[{"{", 
        RowBox[{"\"\<CURE\>\"", ",", "365", ",", "33.8975477677516`"}], "}"}],
        ",", 
       RowBox[{"{", 
        RowBox[{"\"\<CURE\>\"", ",", "365", ",", "29.30563779295946`"}], 
        "}"}], ",", 
       RowBox[{"{", 
        RowBox[{"\"\<CURE\>\"", ",", "365", ",", "109.99745532249861`"}], 
        "}"}], ",", 
       RowBox[{"{", 
        RowBox[{"\"\<CURE\>\"", ",", "365", ",", "13.653116129080011`"}], 
        "}"}], ",", 
       RowBox[{"{", 
        RowBox[{"\"\<CURE\>\"", ",", "365", ",", "48.18942321930959`"}], 
        "}"}], ",", 
       RowBox[{"{", 
        RowBox[{"\"\<CURE\>\"", ",", "365", ",", "163.10933959344942`"}], 
        "}"}], ",", 
       RowBox[{"{", 
        RowBox[{"\"\<CURE\>\"", ",", "365", ",", "23.182801308847857`"}], 
        "}"}], ",", 
       RowBox[{"{", 
        RowBox[{"\"\<CURE\>\"", ",", "365", ",", "36.177793488606625`"}], 
        "}"}], ",", 
       RowBox[{"{", 
        RowBox[{"\"\<CURE\>\"", ",", "365", ",", "71.7437047220973`"}], "}"}],
        ",", 
       RowBox[{"{", 
        RowBox[{"\"\<CURE\>\"", ",", "365", ",", "32.10688147080118`"}], 
        "}"}], ",", 
       RowBox[{"{", 
        RowBox[{
        "\"\<TBUR\>\"", ",", "102.12287381323708`", ",", 
         "24.18418316339044`"}], "}"}], ",", 
       RowBox[{"{", 
        RowBox[{"\"\<CURE\>\"", ",", "365", ",", "8.054096344039861`"}], 
        "}"}], ",", 
       RowBox[{"{", 
        RowBox[{"\"\<CURE\>\"", ",", "365", ",", "49.792894003654716`"}], 
        "}"}], ",", 
       RowBox[{"{", 
        RowBox[{"\"\<CURE\>\"", ",", "365", ",", "20.185298203690927`"}], 
        "}"}], ",", 
       RowBox[{"{", 
        RowBox[{"\"\<CURE\>\"", ",", "365", ",", "7.732433768156528`"}], 
        "}"}], ",", 
       RowBox[{"{", 
        RowBox[{"\"\<CURE\>\"", ",", "365", ",", "6.160856392549445`"}], 
        "}"}], ",", 
       RowBox[{"{", 
        RowBox[{"\"\<CURE\>\"", ",", "365", ",", "28.043605352698854`"}], 
        "}"}], ",", 
       RowBox[{"{", 
        RowBox[{"\"\<CURE\>\"", ",", "365", ",", "30.777521880782007`"}], 
        "}"}], ",", 
       RowBox[{"{", 
        RowBox[{"\"\<CURE\>\"", ",", "365", ",", "2.7979172206777045`"}], 
        "}"}], ",", 
       RowBox[{"{", 
        RowBox[{"\"\<CURE\>\"", ",", "365", ",", "4.240563782067327`"}], 
        "}"}], ",", 
       RowBox[{"{", 
        RowBox[{"\"\<CURE\>\"", ",", "365", ",", "15.711003855882492`"}], 
        "}"}], ",", 
       RowBox[{"{", 
        RowBox[{"\"\<CURE\>\"", ",", "365", ",", "18.373165289945625`"}], 
        "}"}], ",", 
       RowBox[{"{", 
        RowBox[{"\"\<CURE\>\"", ",", "365", ",", "15.683763547457625`"}], 
        "}"}], ",", 
       RowBox[{"{", 
        RowBox[{"\"\<CURE\>\"", ",", "365", ",", "54.97387198518113`"}], 
        "}"}], ",", 
       RowBox[{"{", 
        RowBox[{"\"\<CURE\>\"", ",", "365", ",", "12.121752137515557`"}], 
        "}"}], ",", 
       RowBox[{"{", 
        RowBox[{
        "\"\<TBUR\>\"", ",", "106.68839837089723`", ",", "9.6252486583859`"}],
         "}"}], ",", 
       RowBox[{"{", 
        RowBox[{"\"\<CURE\>\"", ",", "365", ",", "78.15280961785224`"}], 
        "}"}], ",", 
       RowBox[{"{", 
        RowBox[{"\"\<CURE\>\"", ",", "365", ",", "4.785289999505768`"}], 
        "}"}], ",", 
       RowBox[{"{", 
        RowBox[{"\"\<CURE\>\"", ",", "365", ",", "20.7026171031924`"}], "}"}],
        ",", 
       RowBox[{"{", 
        RowBox[{
        "\"\<TBUR\>\"", ",", "38.12954316877558`", ",", 
         "45.90502850360896`"}], "}"}], ",", 
       RowBox[{"{", 
        RowBox[{"\"\<CURE\>\"", ",", "365", ",", "11.489793001262377`"}], 
        "}"}], ",", 
       RowBox[{"{", 
        RowBox[{"\"\<CURE\>\"", ",", "365", ",", "17.676049014475744`"}], 
        "}"}], ",", 
       RowBox[{"{", 
        RowBox[{"\"\<CURE\>\"", ",", "365", ",", "40.25350040399302`"}], 
        "}"}], ",", 
       RowBox[{"{", 
        RowBox[{"\"\<CURE\>\"", ",", "365", ",", "27.257396492155713`"}], 
        "}"}], ",", 
       RowBox[{"{", 
        RowBox[{"\"\<CURE\>\"", ",", "365", ",", "5.529004733723853`"}], 
        "}"}], ",", 
       RowBox[{"{", 
        RowBox[{"\"\<CURE\>\"", ",", "365", ",", "18.64135392439115`"}], 
        "}"}], ",", 
       RowBox[{"{", 
        RowBox[{"\"\<CURE\>\"", ",", "365", ",", "26.907045540699993`"}], 
        "}"}], ",", 
       RowBox[{"{", 
        RowBox[{"\"\<CURE\>\"", ",", "365", ",", "17.646604306372378`"}], 
        "}"}], ",", 
       RowBox[{"{", 
        RowBox[{"\"\<CURE\>\"", ",", "365", ",", "187.46993230887747`"}], 
        "}"}], ",", 
       RowBox[{"{", 
        RowBox[{"\"\<CURE\>\"", ",", "365", ",", "40.40775872383222`"}], 
        "}"}], ",", 
       RowBox[{"{", 
        RowBox[{"\"\<CURE\>\"", ",", "365", ",", "60.76876912228631`"}], 
        "}"}], ",", 
       RowBox[{"{", 
        RowBox[{"\"\<CURE\>\"", ",", "365", ",", "7.554385549734075`"}], 
        "}"}], ",", 
       RowBox[{"{", 
        RowBox[{"\"\<CURE\>\"", ",", "365", ",", "20.741863531102553`"}], 
        "}"}], ",", 
       RowBox[{"{", 
        RowBox[{"\"\<CURE\>\"", ",", "365", ",", "28.706184670907255`"}], 
        "}"}], ",", 
       RowBox[{"{", 
        RowBox[{"\"\<CURE\>\"", ",", "365", ",", "23.238548729916992`"}], 
        "}"}], ",", 
       RowBox[{"{", 
        RowBox[{"\"\<CURE\>\"", ",", "365", ",", "15.088754883909528`"}], 
        "}"}], ",", 
       RowBox[{"{", 
        RowBox[{"\"\<CURE\>\"", ",", "365", ",", "6.5025357779661945`"}], 
        "}"}], ",", 
       RowBox[{"{", 
        RowBox[{"\"\<CURE\>\"", ",", "365", ",", "68.81203176544744`"}], 
        "}"}], ",", 
       RowBox[{"{", 
        RowBox[{"\"\<CURE\>\"", ",", "365", ",", "21.625228203634506`"}], 
        "}"}], ",", 
       RowBox[{"{", 
        RowBox[{"\"\<CURE\>\"", ",", "365", ",", "4.1005274153366`"}], "}"}], 
       ",", 
       RowBox[{"{", 
        RowBox[{"\"\<CURE\>\"", ",", "365", ",", "44.213428707730635`"}], 
        "}"}], ",", 
       RowBox[{"{", 
        RowBox[{"\"\<CURE\>\"", ",", "365", ",", "30.943155730178503`"}], 
        "}"}], ",", 
       RowBox[{"{", 
        RowBox[{"\"\<CURE\>\"", ",", "365", ",", "21.212973920435076`"}], 
        "}"}], ",", 
       RowBox[{"{", 
        RowBox[{"\"\<CURE\>\"", ",", "365", ",", "16.24603122071186`"}], 
        "}"}], ",", 
       RowBox[{"{", 
        RowBox[{"\"\<CURE\>\"", ",", "365", ",", "9.110322781424903`"}], 
        "}"}], ",", 
       RowBox[{"{", 
        RowBox[{"\"\<CURE\>\"", ",", "365", ",", "35.01691066404361`"}], 
        "}"}], ",", 
       RowBox[{"{", 
        RowBox[{"\"\<CURE\>\"", ",", "365", ",", "24.85183759149375`"}], 
        "}"}], ",", 
       RowBox[{"{", 
        RowBox[{"\"\<CURE\>\"", ",", "365", ",", "28.44744409062461`"}], 
        "}"}], ",", 
       RowBox[{"{", 
        RowBox[{"\"\<CURE\>\"", ",", "365", ",", "6.511341008097363`"}], 
        "}"}], ",", 
       RowBox[{"{", 
        RowBox[{"\"\<CURE\>\"", ",", "365", ",", "6.607140660747837`"}], 
        "}"}], ",", 
       RowBox[{"{", 
        RowBox[{"\"\<CURE\>\"", ",", "365", ",", "7.039995443941893`"}], 
        "}"}], ",", 
       RowBox[{"{", 
        RowBox[{"\"\<CURE\>\"", ",", "365", ",", "28.74652466881606`"}], 
        "}"}], ",", 
       RowBox[{"{", 
        RowBox[{"\"\<CURE\>\"", ",", "365", ",", "10.522812076852258`"}], 
        "}"}], ",", 
       RowBox[{"{", 
        RowBox[{"\"\<CURE\>\"", ",", "365", ",", "23.43365382751297`"}], 
        "}"}], ",", 
       RowBox[{"{", 
        RowBox[{"\"\<CURE\>\"", ",", "365", ",", "43.988860722088795`"}], 
        "}"}], ",", 
       RowBox[{"{", 
        RowBox[{
        "\"\<TBUR\>\"", ",", "21.372286166607847`", ",", 
         "12.677589681692622`"}], "}"}], ",", 
       RowBox[{"{", 
        RowBox[{"\"\<CURE\>\"", ",", "365", ",", "11.74846150512404`"}], 
        "}"}], ",", 
       RowBox[{"{", 
        RowBox[{"\"\<CURE\>\"", ",", "365", ",", "32.567712302449166`"}], 
        "}"}], ",", 
       RowBox[{"{", 
        RowBox[{"\"\<CURE\>\"", ",", "365", ",", "19.034086849110082`"}], 
        "}"}], ",", 
       RowBox[{"{", 
        RowBox[{"\"\<CURE\>\"", ",", "365", ",", "14.485799470890349`"}], 
        "}"}], ",", 
       RowBox[{"{", 
        RowBox[{"\"\<CURE\>\"", ",", "365", ",", "57.6811399470036`"}], "}"}],
        ",", 
       RowBox[{"{", 
        RowBox[{"\"\<CURE\>\"", ",", "365", ",", "63.368725620604586`"}], 
        "}"}], ",", 
       RowBox[{"{", 
        RowBox[{"\"\<CURE\>\"", ",", "365", ",", "46.65094822300631`"}], 
        "}"}], ",", 
       RowBox[{"{", 
        RowBox[{"\"\<CURE\>\"", ",", "365", ",", "12.58970248758807`"}], 
        "}"}], ",", 
       RowBox[{"{", 
        RowBox[{"\"\<CURE\>\"", ",", "365", ",", "25.45589531051304`"}], 
        "}"}], ",", 
       RowBox[{"{", 
        RowBox[{"\"\<CURE\>\"", ",", "365", ",", "17.792584264591863`"}], 
        "}"}], ",", 
       RowBox[{"{", 
        RowBox[{"\"\<CURE\>\"", ",", "365", ",", "20.116384070815116`"}], 
        "}"}], ",", 
       RowBox[{"{", 
        RowBox[{"\"\<CURE\>\"", ",", "365", ",", "9.423581122963`"}], "}"}], 
       ",", 
       RowBox[{"{", 
        RowBox[{"\"\<CURE\>\"", ",", "365", ",", "100.5134192598864`"}], 
        "}"}], ",", 
       RowBox[{"{", 
        RowBox[{"\"\<CURE\>\"", ",", "365", ",", "21.903479987083323`"}], 
        "}"}], ",", 
       RowBox[{"{", 
        RowBox[{"\"\<CURE\>\"", ",", "365", ",", "27.604399059796588`"}], 
        "}"}], ",", 
       RowBox[{"{", 
        RowBox[{"\"\<CURE\>\"", ",", "365", ",", "23.73712512572029`"}], 
        "}"}], ",", 
       RowBox[{"{", 
        RowBox[{
        "\"\<TBUR\>\"", ",", "130.09607374703072`", ",", 
         "19.52388335371185`"}], "}"}], ",", 
       RowBox[{"{", 
        RowBox[{"\"\<CURE\>\"", ",", "365", ",", "5.817892521230592`"}], 
        "}"}], ",", 
       RowBox[{"{", 
        RowBox[{"\"\<CURE\>\"", ",", "365", ",", "10.665399152176933`"}], 
        "}"}], ",", 
       RowBox[{"{", 
        RowBox[{"\"\<CURE\>\"", ",", "365", ",", "24.68705005652834`"}], 
        "}"}], ",", 
       RowBox[{"{", 
        RowBox[{
        "\"\<TBUR\>\"", ",", "44.130145686775016`", ",", 
         "8.824925534177098`"}], "}"}], ",", 
       RowBox[{"{", 
        RowBox[{"\"\<CURE\>\"", ",", "365", ",", "10.625574484156582`"}], 
        "}"}], ",", 
       RowBox[{"{", 
        RowBox[{"\"\<CURE\>\"", ",", "365", ",", "27.73773122471066`"}], 
        "}"}], ",", 
       RowBox[{"{", 
        RowBox[{"\"\<CURE\>\"", ",", "365", ",", "70.39706797211521`"}], 
        "}"}], ",", 
       RowBox[{"{", 
        RowBox[{"\"\<CURE\>\"", ",", "365", ",", "37.677358572041385`"}], 
        "}"}], ",", 
       RowBox[{"{", 
        RowBox[{"\"\<CURE\>\"", ",", "365", ",", "18.89718058952798`"}], 
        "}"}], ",", 
       RowBox[{"{", 
        RowBox[{
        "\"\<TBUR\>\"", ",", "56.93536538123542`", ",", 
         "37.36808342153412`"}], "}"}], ",", 
       RowBox[{"{", 
        RowBox[{"\"\<CURE\>\"", ",", "365", ",", "24.367234658284442`"}], 
        "}"}], ",", 
       RowBox[{"{", 
        RowBox[{"\"\<CURE\>\"", ",", "365", ",", "15.799164752491993`"}], 
        "}"}], ",", 
       RowBox[{"{", 
        RowBox[{"\"\<CURE\>\"", ",", "365", ",", "108.18669954322725`"}], 
        "}"}], ",", 
       RowBox[{"{", 
        RowBox[{"\"\<CURE\>\"", ",", "365", ",", "12.020697197841178`"}], 
        "}"}], ",", 
       RowBox[{"{", 
        RowBox[{"\"\<CURE\>\"", ",", "365", ",", "8.167159531259792`"}], 
        "}"}], ",", 
       RowBox[{"{", 
        RowBox[{"\"\<CURE\>\"", ",", "365", ",", "47.91176539104846`"}], 
        "}"}], ",", 
       RowBox[{"{", 
        RowBox[{"\"\<CURE\>\"", ",", "365", ",", "14.098114110405975`"}], 
        "}"}], ",", 
       RowBox[{"{", 
        RowBox[{"\"\<CURE\>\"", ",", "365", ",", "14.463710873697071`"}], 
        "}"}], ",", 
       RowBox[{"{", 
        RowBox[{"\"\<CURE\>\"", ",", "365", ",", "87.02144105853534`"}], 
        "}"}], ",", 
       RowBox[{"{", 
        RowBox[{"\"\<CURE\>\"", ",", "365", ",", "7.062707968105781`"}], 
        "}"}], ",", 
       RowBox[{"{", 
        RowBox[{"\"\<CURE\>\"", ",", "365", ",", "4.479899266170174`"}], 
        "}"}], ",", 
       RowBox[{"{", 
        RowBox[{"\"\<CURE\>\"", ",", "365", ",", "18.636581471727617`"}], 
        "}"}], ",", 
       RowBox[{"{", 
        RowBox[{"\"\<CURE\>\"", ",", "365", ",", "14.732247046293264`"}], 
        "}"}], ",", 
       RowBox[{"{", 
        RowBox[{"\"\<CURE\>\"", ",", "365", ",", "11.096020891821274`"}], 
        "}"}], ",", 
       RowBox[{"{", 
        RowBox[{"\"\<CURE\>\"", ",", "365", ",", "28.332720707893923`"}], 
        "}"}], ",", 
       RowBox[{"{", 
        RowBox[{"\"\<CURE\>\"", ",", "365", ",", "7.97114559532949`"}], "}"}],
        ",", 
       RowBox[{"{", 
        RowBox[{"\"\<CURE\>\"", ",", "365", ",", "4.901724374259266`"}], 
        "}"}], ",", 
       RowBox[{"{", 
        RowBox[{"\"\<CURE\>\"", ",", "365", ",", "22.952331105532824`"}], 
        "}"}], ",", 
       RowBox[{"{", 
        RowBox[{"\"\<CURE\>\"", ",", "365", ",", "35.0965286288294`"}], "}"}],
        ",", 
       RowBox[{"{", 
        RowBox[{"\"\<CURE\>\"", ",", "365", ",", "5.973357344060474`"}], 
        "}"}], ",", 
       RowBox[{"{", 
        RowBox[{"\"\<CURE\>\"", ",", "365", ",", "19.778504223945927`"}], 
        "}"}], ",", 
       RowBox[{"{", 
        RowBox[{"\"\<CURE\>\"", ",", "365", ",", "60.052179919816375`"}], 
        "}"}], ",", 
       RowBox[{"{", 
        RowBox[{
        "\"\<TBUR\>\"", ",", "50.96698931528078`", ",", 
         "22.795265621479725`"}], "}"}], ",", 
       RowBox[{"{", 
        RowBox[{"\"\<CURE\>\"", ",", "365", ",", "13.320666812122372`"}], 
        "}"}], ",", 
       RowBox[{"{", 
        RowBox[{"\"\<CURE\>\"", ",", "365", ",", "46.433986532189934`"}], 
        "}"}], ",", 
       RowBox[{"{", 
        RowBox[{"\"\<CURE\>\"", ",", "365", ",", "23.334085810191656`"}], 
        "}"}], ",", 
       RowBox[{"{", 
        RowBox[{"\"\<CURE\>\"", ",", "365", ",", "3.0769908200071567`"}], 
        "}"}], ",", 
       RowBox[{"{", 
        RowBox[{"\"\<CURE\>\"", ",", "365", ",", "26.669047220397616`"}], 
        "}"}], ",", 
       RowBox[{"{", 
        RowBox[{"\"\<CURE\>\"", ",", "365", ",", "20.59769493898304`"}], 
        "}"}], ",", 
       RowBox[{"{", 
        RowBox[{"\"\<CURE\>\"", ",", "365", ",", "16.408710642466406`"}], 
        "}"}], ",", 
       RowBox[{"{", 
        RowBox[{"\"\<CURE\>\"", ",", "365", ",", "19.459502696050627`"}], 
        "}"}], ",", 
       RowBox[{"{", 
        RowBox[{"\"\<CURE\>\"", ",", "365", ",", "5.060543302820127`"}], 
        "}"}], ",", 
       RowBox[{"{", 
        RowBox[{"\"\<CURE\>\"", ",", "365", ",", "28.866920134817388`"}], 
        "}"}], ",", 
       RowBox[{"{", 
        RowBox[{"\"\<CURE\>\"", ",", "365", ",", "10.369432773764172`"}], 
        "}"}], ",", 
       RowBox[{"{", 
        RowBox[{"\"\<CURE\>\"", ",", "365", ",", "23.35260387059075`"}], 
        "}"}], ",", 
       RowBox[{"{", 
        RowBox[{"\"\<CURE\>\"", ",", "365", ",", "87.51881518364581`"}], 
        "}"}], ",", 
       RowBox[{"{", 
        RowBox[{"\"\<CURE\>\"", ",", "365", ",", "30.879549890267928`"}], 
        "}"}], ",", 
       RowBox[{"{", 
        RowBox[{"\"\<CURE\>\"", ",", "365", ",", "71.87530935934018`"}], 
        "}"}], ",", 
       RowBox[{"{", 
        RowBox[{"\"\<CURE\>\"", ",", "365", ",", "23.684469299353125`"}], 
        "}"}], ",", 
       RowBox[{"{", 
        RowBox[{"\"\<CURE\>\"", ",", "365", ",", "97.67274025028138`"}], 
        "}"}], ",", 
       RowBox[{"{", 
        RowBox[{"\"\<CURE\>\"", ",", "365", ",", "3.051516576531634`"}], 
        "}"}], ",", 
       RowBox[{"{", 
        RowBox[{"\"\<CURE\>\"", ",", "365", ",", "26.815964268492735`"}], 
        "}"}], ",", 
       RowBox[{"{", 
        RowBox[{"\"\<CURE\>\"", ",", "365", ",", "30.563142733505714`"}], 
        "}"}], ",", 
       RowBox[{"{", 
        RowBox[{"\"\<CURE\>\"", ",", "365", ",", "3.970036440808774`"}], 
        "}"}], ",", 
       RowBox[{"{", 
        RowBox[{"\"\<CURE\>\"", ",", "365", ",", "5.498309144277918`"}], 
        "}"}], ",", 
       RowBox[{"{", 
        RowBox[{"\"\<CURE\>\"", ",", "365", ",", "33.75612854147057`"}], 
        "}"}], ",", 
       RowBox[{"{", 
        RowBox[{"\"\<CURE\>\"", ",", "365", ",", "39.705797366326145`"}], 
        "}"}], ",", 
       RowBox[{"{", 
        RowBox[{"\"\<CURE\>\"", ",", "365", ",", "33.903388210969354`"}], 
        "}"}], ",", 
       RowBox[{"{", 
        RowBox[{"\"\<CURE\>\"", ",", "365", ",", "27.733220622725717`"}], 
        "}"}], ",", 
       RowBox[{"{", 
        RowBox[{"\"\<CURE\>\"", ",", "365", ",", "26.521297778835837`"}], 
        "}"}], ",", 
       RowBox[{"{", 
        RowBox[{"\"\<CURE\>\"", ",", "365", ",", "16.052600436860498`"}], 
        "}"}], ",", 
       RowBox[{"{", 
        RowBox[{"\"\<CURE\>\"", ",", "365", ",", "4.247091143792769`"}], 
        "}"}], ",", 
       RowBox[{"{", 
        RowBox[{"\"\<CURE\>\"", ",", "365", ",", "18.451361046828776`"}], 
        "}"}], ",", 
       RowBox[{"{", 
        RowBox[{"\"\<CURE\>\"", ",", "365", ",", "8.756029629203526`"}], 
        "}"}], ",", 
       RowBox[{"{", 
        RowBox[{"\"\<CURE\>\"", ",", "365", ",", "4.286107271047564`"}], 
        "}"}], ",", 
       RowBox[{"{", 
        RowBox[{"\"\<CURE\>\"", ",", "365", ",", "25.996386842721854`"}], 
        "}"}], ",", 
       RowBox[{"{", 
        RowBox[{"\"\<CURE\>\"", ",", "365", ",", "14.55301208233035`"}], 
        "}"}], ",", 
       RowBox[{"{", 
        RowBox[{"\"\<CURE\>\"", ",", "365", ",", "38.470237007091214`"}], 
        "}"}], ",", 
       RowBox[{"{", 
        RowBox[{"\"\<CURE\>\"", ",", "365", ",", "15.527794714982514`"}], 
        "}"}], ",", 
       RowBox[{"{", 
        RowBox[{"\"\<CURE\>\"", ",", "365", ",", "12.925261178213553`"}], 
        "}"}], ",", 
       RowBox[{"{", 
        RowBox[{"\"\<CURE\>\"", ",", "365", ",", "86.52985637366491`"}], 
        "}"}], ",", 
       RowBox[{"{", 
        RowBox[{"\"\<CURE\>\"", ",", "365", ",", "6.457887582339469`"}], 
        "}"}], ",", 
       RowBox[{"{", 
        RowBox[{"\"\<CURE\>\"", ",", "365", ",", "19.29568157579431`"}], 
        "}"}], ",", 
       RowBox[{"{", 
        RowBox[{"\"\<CURE\>\"", ",", "365", ",", "10.94185889755584`"}], 
        "}"}], ",", 
       RowBox[{"{", 
        RowBox[{"\"\<CURE\>\"", ",", "365", ",", "25.821273965882273`"}], 
        "}"}], ",", 
       RowBox[{"{", 
        RowBox[{"\"\<CURE\>\"", ",", "365", ",", "7.106697641367992`"}], 
        "}"}], ",", 
       RowBox[{"{", 
        RowBox[{"\"\<CURE\>\"", ",", "365", ",", "28.38327989327722`"}], 
        "}"}], ",", 
       RowBox[{"{", 
        RowBox[{"\"\<CURE\>\"", ",", "365", ",", "74.90936615507125`"}], 
        "}"}], ",", 
       RowBox[{"{", 
        RowBox[{"\"\<CURE\>\"", ",", "365", ",", "6.410162606373329`"}], 
        "}"}], ",", 
       RowBox[{"{", 
        RowBox[{"\"\<CURE\>\"", ",", "365", ",", "19.48561954416131`"}], 
        "}"}], ",", 
       RowBox[{"{", 
        RowBox[{"\"\<CURE\>\"", ",", "365", ",", "20.98491496962858`"}], 
        "}"}], ",", 
       RowBox[{"{", 
        RowBox[{"\"\<CURE\>\"", ",", "365", ",", "75.78873874806948`"}], 
        "}"}], ",", 
       RowBox[{"{", 
        RowBox[{
        "\"\<TBUR\>\"", ",", "82.54743265426583`", ",", 
         "28.35478300869064`"}], "}"}], ",", 
       RowBox[{"{", 
        RowBox[{"\"\<CURE\>\"", ",", "365", ",", "23.62555272703709`"}], 
        "}"}], ",", 
       RowBox[{"{", 
        RowBox[{"\"\<CURE\>\"", ",", "365", ",", "41.32396331683509`"}], 
        "}"}], ",", 
       RowBox[{"{", 
        RowBox[{"\"\<CURE\>\"", ",", "365", ",", "15.926378635059564`"}], 
        "}"}], ",", 
       RowBox[{"{", 
        RowBox[{"\"\<CURE\>\"", ",", "365", ",", "47.880446268089514`"}], 
        "}"}], ",", 
       RowBox[{"{", 
        RowBox[{"\"\<CURE\>\"", ",", "365", ",", "30.572561680006302`"}], 
        "}"}], ",", 
       RowBox[{"{", 
        RowBox[{"\"\<CURE\>\"", ",", "365", ",", "18.47891417879843`"}], 
        "}"}], ",", 
       RowBox[{"{", 
        RowBox[{"\"\<CURE\>\"", ",", "365", ",", "16.867521802399427`"}], 
        "}"}], ",", 
       RowBox[{"{", 
        RowBox[{"\"\<CURE\>\"", ",", "365", ",", "5.499963838200148`"}], 
        "}"}], ",", 
       RowBox[{"{", 
        RowBox[{"\"\<CURE\>\"", ",", "365", ",", "3.7276029602624168`"}], 
        "}"}], ",", 
       RowBox[{"{", 
        RowBox[{"\"\<CURE\>\"", ",", "365", ",", "8.721959213925123`"}], 
        "}"}], ",", 
       RowBox[{"{", 
        RowBox[{"\"\<CURE\>\"", ",", "365", ",", "11.704459254352804`"}], 
        "}"}], ",", 
       RowBox[{"{", 
        RowBox[{"\"\<CURE\>\"", ",", "365", ",", "5.139120536801402`"}], 
        "}"}], ",", 
       RowBox[{"{", 
        RowBox[{"\"\<CURE\>\"", ",", "365", ",", "18.84421763967782`"}], 
        "}"}], ",", 
       RowBox[{"{", 
        RowBox[{"\"\<CURE\>\"", ",", "365", ",", "51.50989110457465`"}], 
        "}"}], ",", 
       RowBox[{"{", 
        RowBox[{"\"\<CURE\>\"", ",", "365", ",", "13.935736757608861`"}], 
        "}"}], ",", 
       RowBox[{"{", 
        RowBox[{"\"\<CURE\>\"", ",", "365", ",", "25.768039967164352`"}], 
        "}"}], ",", 
       RowBox[{"{", 
        RowBox[{"\"\<CURE\>\"", ",", "365", ",", "32.39233824580311`"}], 
        "}"}], ",", 
       RowBox[{"{", 
        RowBox[{"\"\<CURE\>\"", ",", "365", ",", "26.831276559668055`"}], 
        "}"}], ",", 
       RowBox[{"{", 
        RowBox[{"\"\<CURE\>\"", ",", "365", ",", "18.95849118639526`"}], 
        "}"}], ",", 
       RowBox[{"{", 
        RowBox[{"\"\<CURE\>\"", ",", "365", ",", "7.529410620146203`"}], 
        "}"}], ",", 
       RowBox[{"{", 
        RowBox[{"\"\<CURE\>\"", ",", "365", ",", "51.85005208675428`"}], 
        "}"}], ",", 
       RowBox[{"{", 
        RowBox[{"\"\<CURE\>\"", ",", "365", ",", "4.488725921333263`"}], 
        "}"}], ",", 
       RowBox[{"{", 
        RowBox[{"\"\<CURE\>\"", ",", "365", ",", "48.35188747600273`"}], 
        "}"}], ",", 
       RowBox[{"{", 
        RowBox[{
        "\"\<TBUR\>\"", ",", "80.33216359924084`", ",", 
         "46.70372802857821`"}], "}"}], ",", 
       RowBox[{"{", 
        RowBox[{"\"\<CURE\>\"", ",", "365", ",", "13.115345181329452`"}], 
        "}"}], ",", 
       RowBox[{"{", 
        RowBox[{"\"\<CURE\>\"", ",", "365", ",", "15.57919504294929`"}], 
        "}"}], ",", 
       RowBox[{"{", 
        RowBox[{"\"\<CURE\>\"", ",", "365", ",", "89.40718678216662`"}], 
        "}"}], ",", 
       RowBox[{"{", 
        RowBox[{"\"\<CURE\>\"", ",", "365", ",", "23.003367337495742`"}], 
        "}"}], ",", 
       RowBox[{"{", 
        RowBox[{"\"\<CURE\>\"", ",", "365", ",", "27.563006650357796`"}], 
        "}"}], ",", 
       RowBox[{"{", 
        RowBox[{"\"\<CURE\>\"", ",", "365", ",", "17.242385735331375`"}], 
        "}"}], ",", 
       RowBox[{"{", 
        RowBox[{"\"\<CURE\>\"", ",", "365", ",", "6.488865888981477`"}], 
        "}"}], ",", 
       RowBox[{"{", 
        RowBox[{"\"\<CURE\>\"", ",", "365", ",", "39.717733166537144`"}], 
        "}"}], ",", 
       RowBox[{"{", 
        RowBox[{
        "\"\<TBUR\>\"", ",", "45.16370014957899`", ",", 
         "105.41499174879762`"}], "}"}], ",", 
       RowBox[{"{", 
        RowBox[{"\"\<CURE\>\"", ",", "365", ",", "16.163690352032443`"}], 
        "}"}], ",", 
       RowBox[{"{", 
        RowBox[{"\"\<CURE\>\"", ",", "365", ",", "14.604432495463712`"}], 
        "}"}], ",", 
       RowBox[{"{", 
        RowBox[{"\"\<CURE\>\"", ",", "365", ",", "26.919697558073075`"}], 
        "}"}], ",", 
       RowBox[{"{", 
        RowBox[{"\"\<CURE\>\"", ",", "365", ",", "10.749025913048705`"}], 
        "}"}], ",", 
       RowBox[{"{", 
        RowBox[{"\"\<CURE\>\"", ",", "365", ",", "136.37601325128466`"}], 
        "}"}], ",", 
       RowBox[{"{", 
        RowBox[{"\"\<CURE\>\"", ",", "365", ",", "10.917212744987541`"}], 
        "}"}], ",", 
       RowBox[{"{", 
        RowBox[{"\"\<CURE\>\"", ",", "365", ",", "67.3675527272915`"}], "}"}],
        ",", 
       RowBox[{"{", 
        RowBox[{"\"\<CURE\>\"", ",", "365", ",", "51.85299039706506`"}], 
        "}"}], ",", 
       RowBox[{"{", 
        RowBox[{"\"\<CURE\>\"", ",", "365", ",", "50.380271834924315`"}], 
        "}"}], ",", 
       RowBox[{"{", 
        RowBox[{"\"\<CURE\>\"", ",", "365", ",", "26.92472849510917`"}], 
        "}"}], ",", 
       RowBox[{"{", 
        RowBox[{"\"\<CURE\>\"", ",", "365", ",", "62.4698392082179`"}], "}"}],
        ",", 
       RowBox[{"{", 
        RowBox[{"\"\<CURE\>\"", ",", "365", ",", "105.89108080215702`"}], 
        "}"}], ",", 
       RowBox[{"{", 
        RowBox[{"\"\<CURE\>\"", ",", "365", ",", "28.382055091827528`"}], 
        "}"}], ",", 
       RowBox[{"{", 
        RowBox[{"\"\<CURE\>\"", ",", "365", ",", "5.2123786654384325`"}], 
        "}"}], ",", 
       RowBox[{"{", 
        RowBox[{"\"\<CURE\>\"", ",", "365", ",", "46.30882083860441`"}], 
        "}"}], ",", 
       RowBox[{"{", 
        RowBox[{"\"\<CURE\>\"", ",", "365", ",", "28.858499170842478`"}], 
        "}"}], ",", 
       RowBox[{"{", 
        RowBox[{"\"\<CURE\>\"", ",", "365", ",", "27.814795452418863`"}], 
        "}"}], ",", 
       RowBox[{"{", 
        RowBox[{"\"\<CURE\>\"", ",", "365", ",", "6.121709809202976`"}], 
        "}"}], ",", 
       RowBox[{"{", 
        RowBox[{"\"\<CURE\>\"", ",", "365", ",", "140.55192804928947`"}], 
        "}"}], ",", 
       RowBox[{"{", 
        RowBox[{"\"\<CURE\>\"", ",", "365", ",", "10.274363266992617`"}], 
        "}"}], ",", 
       RowBox[{"{", 
        RowBox[{"\"\<CURE\>\"", ",", "365", ",", "44.581523836919494`"}], 
        "}"}], ",", 
       RowBox[{"{", 
        RowBox[{"\"\<CURE\>\"", ",", "365", ",", "28.08893298993241`"}], 
        "}"}], ",", 
       RowBox[{"{", 
        RowBox[{"\"\<CURE\>\"", ",", "365", ",", "19.969781283971493`"}], 
        "}"}], ",", 
       RowBox[{"{", 
        RowBox[{"\"\<CURE\>\"", ",", "365", ",", "4.801676989973094`"}], 
        "}"}], ",", 
       RowBox[{"{", 
        RowBox[{"\"\<CURE\>\"", ",", "365", ",", "36.09807398358131`"}], 
        "}"}], ",", 
       RowBox[{"{", 
        RowBox[{"\"\<CURE\>\"", ",", "365", ",", "21.172835442688196`"}], 
        "}"}], ",", 
       RowBox[{"{", 
        RowBox[{"\"\<CURE\>\"", ",", "365", ",", "56.01886382190983`"}], 
        "}"}], ",", 
       RowBox[{"{", 
        RowBox[{"\"\<CURE\>\"", ",", "365", ",", "36.90252769482458`"}], 
        "}"}], ",", 
       RowBox[{"{", 
        RowBox[{"\"\<CURE\>\"", ",", "365", ",", "46.568776011673314`"}], 
        "}"}], ",", 
       RowBox[{"{", 
        RowBox[{"\"\<CURE\>\"", ",", "365", ",", "22.340986904349958`"}], 
        "}"}], ",", 
       RowBox[{"{", 
        RowBox[{"\"\<CURE\>\"", ",", "365", ",", "19.877048875227516`"}], 
        "}"}], ",", 
       RowBox[{"{", 
        RowBox[{
        "\"\<TBUR\>\"", ",", "49.85525160935914`", ",", 
         "103.83874515403375`"}], "}"}], ",", 
       RowBox[{"{", 
        RowBox[{"\"\<CURE\>\"", ",", "365", ",", "27.242957530768088`"}], 
        "}"}], ",", 
       RowBox[{"{", 
        RowBox[{"\"\<CURE\>\"", ",", "365", ",", "7.265985684382515`"}], 
        "}"}], ",", 
       RowBox[{"{", 
        RowBox[{"\"\<CURE\>\"", ",", "365", ",", "24.476429728131233`"}], 
        "}"}], ",", 
       RowBox[{"{", 
        RowBox[{
        "\"\<TBUR\>\"", ",", "99.15876753692392`", ",", 
         "24.69507032750842`"}], "}"}], ",", 
       RowBox[{"{", 
        RowBox[{"\"\<CURE\>\"", ",", "365", ",", "3.326271064767604`"}], 
        "}"}], ",", 
       RowBox[{"{", 
        RowBox[{"\"\<CURE\>\"", ",", "365", ",", "5.949104140366384`"}], 
        "}"}], ",", 
       RowBox[{"{", 
        RowBox[{"\"\<CURE\>\"", ",", "365", ",", "9.08524103592651`"}], "}"}],
        ",", 
       RowBox[{"{", 
        RowBox[{"\"\<CURE\>\"", ",", "365", ",", "85.6459005166552`"}], "}"}],
        ",", 
       RowBox[{"{", 
        RowBox[{"\"\<CURE\>\"", ",", "365", ",", "26.38343049909944`"}], 
        "}"}], ",", 
       RowBox[{"{", 
        RowBox[{"\"\<CURE\>\"", ",", "365", ",", "27.50485352009514`"}], 
        "}"}], ",", 
       RowBox[{"{", 
        RowBox[{"\"\<CURE\>\"", ",", "365", ",", "22.02482051840353`"}], 
        "}"}], ",", 
       RowBox[{"{", 
        RowBox[{"\"\<CURE\>\"", ",", "365", ",", "90.29737466895426`"}], 
        "}"}], ",", 
       RowBox[{"{", 
        RowBox[{"\"\<CURE\>\"", ",", "365", ",", "20.856845155548363`"}], 
        "}"}], ",", 
       RowBox[{"{", 
        RowBox[{"\"\<CURE\>\"", ",", "365", ",", "41.79635514267864`"}], 
        "}"}], ",", 
       RowBox[{"{", 
        RowBox[{"\"\<CURE\>\"", ",", "365", ",", "20.79132121997526`"}], 
        "}"}], ",", 
       RowBox[{"{", 
        RowBox[{"\"\<CURE\>\"", ",", "365", ",", "30.657535755016113`"}], 
        "}"}], ",", 
       RowBox[{"{", 
        RowBox[{"\"\<CURE\>\"", ",", "365", ",", "7.37348127233807`"}], "}"}],
        ",", 
       RowBox[{"{", 
        RowBox[{"\"\<CURE\>\"", ",", "365", ",", "27.57424580386492`"}], 
        "}"}], ",", 
       RowBox[{"{", 
        RowBox[{"\"\<CURE\>\"", ",", "365", ",", "17.201006444479887`"}], 
        "}"}], ",", 
       RowBox[{"{", 
        RowBox[{"\"\<CURE\>\"", ",", "365", ",", "33.52180077030349`"}], 
        "}"}], ",", 
       RowBox[{"{", 
        RowBox[{"\"\<CURE\>\"", ",", "365", ",", "52.949879834803916`"}], 
        "}"}], ",", 
       RowBox[{"{", 
        RowBox[{"\"\<CURE\>\"", ",", "365", ",", "59.2073965455279`"}], "}"}],
        ",", 
       RowBox[{"{", 
        RowBox[{"\"\<CURE\>\"", ",", "365", ",", "35.619161255948605`"}], 
        "}"}], ",", 
       RowBox[{"{", 
        RowBox[{"\"\<CURE\>\"", ",", "365", ",", "29.537910496289257`"}], 
        "}"}], ",", 
       RowBox[{"{", 
        RowBox[{"\"\<CURE\>\"", ",", "365", ",", "40.252119542745774`"}], 
        "}"}], ",", 
       RowBox[{"{", 
        RowBox[{"\"\<CURE\>\"", ",", "365", ",", "19.337675454755928`"}], 
        "}"}], ",", 
       RowBox[{"{", 
        RowBox[{"\"\<CURE\>\"", ",", "365", ",", "21.895200536308266`"}], 
        "}"}], ",", 
       RowBox[{"{", 
        RowBox[{"\"\<CURE\>\"", ",", "365", ",", "15.496301320298153`"}], 
        "}"}], ",", 
       RowBox[{"{", 
        RowBox[{"\"\<CURE\>\"", ",", "365", ",", "12.155721020938529`"}], 
        "}"}], ",", 
       RowBox[{"{", 
        RowBox[{"\"\<CURE\>\"", ",", "365", ",", "19.57698560969329`"}], 
        "}"}], ",", 
       RowBox[{"{", 
        RowBox[{"\"\<CURE\>\"", ",", "365", ",", "50.25030035626885`"}], 
        "}"}], ",", 
       RowBox[{"{", 
        RowBox[{"\"\<CURE\>\"", ",", "365", ",", "5.758915646105715`"}], 
        "}"}], ",", 
       RowBox[{"{", 
        RowBox[{"\"\<CURE\>\"", ",", "365", ",", "25.495311676686963`"}], 
        "}"}], ",", 
       RowBox[{"{", 
        RowBox[{"\"\<CURE\>\"", ",", "365", ",", "4.8188892457378225`"}], 
        "}"}], ",", 
       RowBox[{"{", 
        RowBox[{"\"\<CURE\>\"", ",", "365", ",", "25.070026085484752`"}], 
        "}"}], ",", 
       RowBox[{"{", 
        RowBox[{"\"\<CURE\>\"", ",", "365", ",", "14.221442898039623`"}], 
        "}"}], ",", 
       RowBox[{"{", 
        RowBox[{"\"\<CURE\>\"", ",", "365", ",", "53.04331138915985`"}], 
        "}"}], ",", 
       RowBox[{"{", 
        RowBox[{"\"\<CURE\>\"", ",", "365", ",", "4.889018674041055`"}], 
        "}"}], ",", 
       RowBox[{"{", 
        RowBox[{"\"\<CURE\>\"", ",", "365", ",", "34.86440699386168`"}], 
        "}"}], ",", 
       RowBox[{"{", 
        RowBox[{"\"\<CURE\>\"", ",", "365", ",", "43.7790222519909`"}], "}"}],
        ",", 
       RowBox[{"{", 
        RowBox[{"\"\<CURE\>\"", ",", "365", ",", "7.16222301025635`"}], "}"}],
        ",", 
       RowBox[{"{", 
        RowBox[{"\"\<CURE\>\"", ",", "365", ",", "16.395336023599086`"}], 
        "}"}], ",", 
       RowBox[{"{", 
        RowBox[{"\"\<CURE\>\"", ",", "365", ",", "13.19852646103792`"}], 
        "}"}], ",", 
       RowBox[{"{", 
        RowBox[{"\"\<CURE\>\"", ",", "365", ",", "7.539048102362237`"}], 
        "}"}], ",", 
       RowBox[{"{", 
        RowBox[{"\"\<CURE\>\"", ",", "365", ",", "44.677190603308325`"}], 
        "}"}], ",", 
       RowBox[{"{", 
        RowBox[{"\"\<CURE\>\"", ",", "365", ",", "16.7757873714313`"}], "}"}],
        ",", 
       RowBox[{"{", 
        RowBox[{"\"\<CURE\>\"", ",", "365", ",", "32.35702873059056`"}], 
        "}"}], ",", 
       RowBox[{"{", 
        RowBox[{"\"\<CURE\>\"", ",", "365", ",", "31.457114844799367`"}], 
        "}"}], ",", 
       RowBox[{"{", 
        RowBox[{"\"\<CURE\>\"", ",", "365", ",", "35.678431121878425`"}], 
        "}"}], ",", 
       RowBox[{"{", 
        RowBox[{"\"\<CURE\>\"", ",", "365", ",", "27.890906736059463`"}], 
        "}"}], ",", 
       RowBox[{"{", 
        RowBox[{"\"\<CURE\>\"", ",", "365", ",", "33.367446088694344`"}], 
        "}"}], ",", 
       RowBox[{"{", 
        RowBox[{"\"\<CURE\>\"", ",", "365", ",", "26.428716034574457`"}], 
        "}"}], ",", 
       RowBox[{"{", 
        RowBox[{"\"\<CURE\>\"", ",", "365", ",", "51.058618786143114`"}], 
        "}"}], ",", 
       RowBox[{"{", 
        RowBox[{"\"\<CURE\>\"", ",", "365", ",", "31.093592464256677`"}], 
        "}"}], ",", 
       RowBox[{"{", 
        RowBox[{"\"\<CURE\>\"", ",", "365", ",", "25.36733609790897`"}], 
        "}"}], ",", 
       RowBox[{"{", 
        RowBox[{"\"\<CURE\>\"", ",", "365", ",", "64.97841212946393`"}], 
        "}"}], ",", 
       RowBox[{"{", 
        RowBox[{"\"\<CURE\>\"", ",", "365", ",", "7.523404511415811`"}], 
        "}"}], ",", 
       RowBox[{"{", 
        RowBox[{"\"\<CURE\>\"", ",", "365", ",", "42.69160306134192`"}], 
        "}"}], ",", 
       RowBox[{"{", 
        RowBox[{"\"\<CURE\>\"", ",", "365", ",", "3.1363815632631504`"}], 
        "}"}], ",", 
       RowBox[{"{", 
        RowBox[{"\"\<CURE\>\"", ",", "365", ",", "38.94963492039562`"}], 
        "}"}], ",", 
       RowBox[{"{", 
        RowBox[{"\"\<CURE\>\"", ",", "365", ",", "9.18269785422726`"}], "}"}],
        ",", 
       RowBox[{"{", 
        RowBox[{"\"\<CURE\>\"", ",", "365", ",", "47.8655441315335`"}], "}"}],
        ",", 
       RowBox[{"{", 
        RowBox[{"\"\<CURE\>\"", ",", "365", ",", "7.494405932504124`"}], 
        "}"}], ",", 
       RowBox[{"{", 
        RowBox[{"\"\<CURE\>\"", ",", "365", ",", "49.112329763830814`"}], 
        "}"}], ",", 
       RowBox[{"{", 
        RowBox[{"\"\<CURE\>\"", ",", "365", ",", "122.80939058392681`"}], 
        "}"}], ",", 
       RowBox[{"{", 
        RowBox[{"\"\<CURE\>\"", ",", "365", ",", "5.36207883231796`"}], "}"}],
        ",", 
       RowBox[{"{", 
        RowBox[{"\"\<CURE\>\"", ",", "365", ",", "3.8475301206576833`"}], 
        "}"}], ",", 
       RowBox[{"{", 
        RowBox[{"\"\<CURE\>\"", ",", "365", ",", "14.186927710969838`"}], 
        "}"}], ",", 
       RowBox[{"{", 
        RowBox[{"\"\<CURE\>\"", ",", "365", ",", "3.4410096580203713`"}], 
        "}"}], ",", 
       RowBox[{"{", 
        RowBox[{"\"\<CURE\>\"", ",", "365", ",", "2.355723739983342`"}], 
        "}"}], ",", 
       RowBox[{"{", 
        RowBox[{"\"\<CURE\>\"", ",", "365", ",", "13.783315289775727`"}], 
        "}"}], ",", 
       RowBox[{"{", 
        RowBox[{"\"\<CURE\>\"", ",", "365", ",", "22.484451694582493`"}], 
        "}"}], ",", 
       RowBox[{"{", 
        RowBox[{"\"\<CURE\>\"", ",", "365", ",", "24.251819513012503`"}], 
        "}"}], ",", 
       RowBox[{"{", 
        RowBox[{
        "\"\<TBUR\>\"", ",", "103.0426524224106`", ",", 
         "22.98470984121322`"}], "}"}], ",", 
       RowBox[{"{", 
        RowBox[{"\"\<CURE\>\"", ",", "365", ",", "17.925067996550442`"}], 
        "}"}], ",", 
       RowBox[{"{", 
        RowBox[{"\"\<CURE\>\"", ",", "365", ",", "31.568774920304016`"}], 
        "}"}], ",", 
       RowBox[{"{", 
        RowBox[{"\"\<CURE\>\"", ",", "365", ",", "55.58794552466173`"}], 
        "}"}], ",", 
       RowBox[{"{", 
        RowBox[{"\"\<CURE\>\"", ",", "365", ",", "4.497411325472966`"}], 
        "}"}], ",", 
       RowBox[{"{", 
        RowBox[{"\"\<CURE\>\"", ",", "365", ",", "24.650129872743438`"}], 
        "}"}], ",", 
       RowBox[{"{", 
        RowBox[{"\"\<CURE\>\"", ",", "365", ",", "21.183706791956993`"}], 
        "}"}], ",", 
       RowBox[{"{", 
        RowBox[{"\"\<CURE\>\"", ",", "365", ",", "15.356857171301495`"}], 
        "}"}], ",", 
       RowBox[{"{", 
        RowBox[{"\"\<CURE\>\"", ",", "365", ",", "28.390973056867338`"}], 
        "}"}], ",", 
       RowBox[{"{", 
        RowBox[{"\"\<CURE\>\"", ",", "365", ",", "42.10024124834633`"}], 
        "}"}], ",", 
       RowBox[{"{", 
        RowBox[{"\"\<CURE\>\"", ",", "365", ",", "98.52998795978306`"}], 
        "}"}], ",", 
       RowBox[{"{", 
        RowBox[{"\"\<CURE\>\"", ",", "365", ",", "73.3483849903643`"}], "}"}],
        ",", 
       RowBox[{"{", 
        RowBox[{"\"\<CURE\>\"", ",", "365", ",", "22.635190167796054`"}], 
        "}"}], ",", 
       RowBox[{"{", 
        RowBox[{"\"\<CURE\>\"", ",", "365", ",", "2.4109790588759124`"}], 
        "}"}], ",", 
       RowBox[{"{", 
        RowBox[{"\"\<CURE\>\"", ",", "365", ",", "26.29662496430086`"}], 
        "}"}], ",", 
       RowBox[{"{", 
        RowBox[{"\"\<CURE\>\"", ",", "365", ",", "67.83442802366946`"}], 
        "}"}], ",", 
       RowBox[{"{", 
        RowBox[{"\"\<CURE\>\"", ",", "365", ",", "17.06479792209315`"}], 
        "}"}], ",", 
       RowBox[{"{", 
        RowBox[{"\"\<CURE\>\"", ",", "365", ",", "21.18162634272888`"}], 
        "}"}], ",", 
       RowBox[{"{", 
        RowBox[{"\"\<CURE\>\"", ",", "365", ",", "13.16658380108334`"}], 
        "}"}], ",", 
       RowBox[{"{", 
        RowBox[{"\"\<CURE\>\"", ",", "365", ",", "19.30144639816032`"}], 
        "}"}], ",", 
       RowBox[{"{", 
        RowBox[{"\"\<CURE\>\"", ",", "365", ",", "4.986536800109058`"}], 
        "}"}], ",", 
       RowBox[{"{", 
        RowBox[{"\"\<CURE\>\"", ",", "365", ",", "24.433787175562966`"}], 
        "}"}], ",", 
       RowBox[{"{", 
        RowBox[{"\"\<CURE\>\"", ",", "365", ",", "13.706659576173417`"}], 
        "}"}], ",", 
       RowBox[{"{", 
        RowBox[{"\"\<CURE\>\"", ",", "365", ",", "40.104552056886675`"}], 
        "}"}], ",", 
       RowBox[{"{", 
        RowBox[{
        "\"\<TBUR\>\"", ",", "91.75429759378524`", ",", 
         "27.41229802937949`"}], "}"}], ",", 
       RowBox[{"{", 
        RowBox[{"\"\<CURE\>\"", ",", "365", ",", "26.666818451783104`"}], 
        "}"}], ",", 
       RowBox[{"{", 
        RowBox[{"\"\<CURE\>\"", ",", "365", ",", "21.94163839186013`"}], 
        "}"}], ",", 
       RowBox[{"{", 
        RowBox[{"\"\<CURE\>\"", ",", "365", ",", "11.611291349188692`"}], 
        "}"}], ",", 
       RowBox[{"{", 
        RowBox[{"\"\<CURE\>\"", ",", "365", ",", "8.000850981374457`"}], 
        "}"}], ",", 
       RowBox[{"{", 
        RowBox[{"\"\<CURE\>\"", ",", "365", ",", "7.8004242878882755`"}], 
        "}"}], ",", 
       RowBox[{"{", 
        RowBox[{"\"\<CURE\>\"", ",", "365", ",", "10.095233481724353`"}], 
        "}"}], ",", 
       RowBox[{"{", 
        RowBox[{"\"\<CURE\>\"", ",", "365", ",", "7.873098989789209`"}], 
        "}"}], ",", 
       RowBox[{"{", 
        RowBox[{"\"\<CURE\>\"", ",", "365", ",", "105.71680619906`"}], "}"}], 
       ",", 
       RowBox[{"{", 
        RowBox[{"\"\<CURE\>\"", ",", "365", ",", "58.82467725370108`"}], 
        "}"}], ",", 
       RowBox[{"{", 
        RowBox[{"\"\<CURE\>\"", ",", "365", ",", "11.381511272364145`"}], 
        "}"}], ",", 
       RowBox[{"{", 
        RowBox[{"\"\<CURE\>\"", ",", "365", ",", "175.33505884365684`"}], 
        "}"}], ",", 
       RowBox[{"{", 
        RowBox[{"\"\<CURE\>\"", ",", "365", ",", "50.14133085707891`"}], 
        "}"}], ",", 
       RowBox[{"{", 
        RowBox[{"\"\<CURE\>\"", ",", "365", ",", "26.546174955642805`"}], 
        "}"}], ",", 
       RowBox[{"{", 
        RowBox[{"\"\<CURE\>\"", ",", "365", ",", "45.91732065442352`"}], 
        "}"}], ",", 
       RowBox[{"{", 
        RowBox[{"\"\<CURE\>\"", ",", "365", ",", "6.904551225891035`"}], 
        "}"}], ",", 
       RowBox[{"{", 
        RowBox[{"\"\<CURE\>\"", ",", "365", ",", "55.020632112155326`"}], 
        "}"}], ",", 
       RowBox[{"{", 
        RowBox[{"\"\<CURE\>\"", ",", "365", ",", "147.19636531548662`"}], 
        "}"}], ",", 
       RowBox[{"{", 
        RowBox[{"\"\<CURE\>\"", ",", "365", ",", "7.984676765127638`"}], 
        "}"}], ",", 
       RowBox[{"{", 
        RowBox[{"\"\<CURE\>\"", ",", "365", ",", "24.911843578161786`"}], 
        "}"}], ",", 
       RowBox[{"{", 
        RowBox[{"\"\<CURE\>\"", ",", "365", ",", "40.74069319051273`"}], 
        "}"}], ",", 
       RowBox[{"{", 
        RowBox[{"\"\<CURE\>\"", ",", "365", ",", "20.52258570397938`"}], 
        "}"}], ",", 
       RowBox[{"{", 
        RowBox[{"\"\<CURE\>\"", ",", "365", ",", "10.108983934788021`"}], 
        "}"}], ",", 
       RowBox[{"{", 
        RowBox[{"\"\<CURE\>\"", ",", "365", ",", "8.054424374144157`"}], 
        "}"}], ",", 
       RowBox[{"{", 
        RowBox[{"\"\<CURE\>\"", ",", "365", ",", "69.89144854235373`"}], 
        "}"}], ",", 
       RowBox[{"{", 
        RowBox[{"\"\<CURE\>\"", ",", "365", ",", "36.69123618519446`"}], 
        "}"}], ",", 
       RowBox[{"{", 
        RowBox[{"\"\<CURE\>\"", ",", "365", ",", "20.87936484262286`"}], 
        "}"}], ",", 
       RowBox[{"{", 
        RowBox[{"\"\<CURE\>\"", ",", "365", ",", "51.84148512776957`"}], 
        "}"}], ",", 
       RowBox[{"{", 
        RowBox[{"\"\<CURE\>\"", ",", "365", ",", "9.351332669858486`"}], 
        "}"}], ",", 
       RowBox[{"{", 
        RowBox[{"\"\<CURE\>\"", ",", "365", ",", "25.02490619250396`"}], 
        "}"}], ",", 
       RowBox[{"{", 
        RowBox[{"\"\<CURE\>\"", ",", "365", ",", "15.114322413412026`"}], 
        "}"}], ",", 
       RowBox[{"{", 
        RowBox[{"\"\<CURE\>\"", ",", "365", ",", "101.9615795848726`"}], 
        "}"}], ",", 
       RowBox[{"{", 
        RowBox[{
        "\"\<TBUR\>\"", ",", "48.11794911112639`", ",", 
         "25.51898065933844`"}], "}"}], ",", 
       RowBox[{"{", 
        RowBox[{
        "\"\<TBUR\>\"", ",", "73.85498116999818`", ",", 
         "118.51834623231201`"}], "}"}], ",", 
       RowBox[{"{", 
        RowBox[{"\"\<CURE\>\"", ",", "365", ",", "185.08340369196654`"}], 
        "}"}], ",", 
       RowBox[{"{", 
        RowBox[{"\"\<CURE\>\"", ",", "365", ",", "14.22675543470056`"}], 
        "}"}], ",", 
       RowBox[{"{", 
        RowBox[{"\"\<CURE\>\"", ",", "365", ",", "4.010375625373254`"}], 
        "}"}], ",", 
       RowBox[{"{", 
        RowBox[{"\"\<CURE\>\"", ",", "365", ",", "3.495777798136847`"}], 
        "}"}], ",", 
       RowBox[{"{", 
        RowBox[{"\"\<CURE\>\"", ",", "365", ",", "25.55858584230092`"}], 
        "}"}], ",", 
       RowBox[{"{", 
        RowBox[{"\"\<CURE\>\"", ",", "365", ",", "99.21584227294609`"}], 
        "}"}], ",", 
       RowBox[{"{", 
        RowBox[{"\"\<CURE\>\"", ",", "365", ",", "19.875563315699722`"}], 
        "}"}], ",", 
       RowBox[{"{", 
        RowBox[{"\"\<CURE\>\"", ",", "365", ",", "15.262501462503677`"}], 
        "}"}], ",", 
       RowBox[{"{", 
        RowBox[{
        "\"\<TBUR\>\"", ",", "55.35789743720239`", ",", "28.6250278294759`"}],
         "}"}], ",", 
       RowBox[{"{", 
        RowBox[{"\"\<CURE\>\"", ",", "365", ",", "31.377274274725426`"}], 
        "}"}], ",", 
       RowBox[{"{", 
        RowBox[{"\"\<CURE\>\"", ",", "365", ",", "130.88836873089983`"}], 
        "}"}], ",", 
       RowBox[{"{", 
        RowBox[{"\"\<CURE\>\"", ",", "365", ",", "108.05796148612595`"}], 
        "}"}], ",", 
       RowBox[{"{", 
        RowBox[{"\"\<CURE\>\"", ",", "365", ",", "22.59533542773263`"}], 
        "}"}], ",", 
       RowBox[{"{", 
        RowBox[{"\"\<CURE\>\"", ",", "365", ",", "7.50681418100786`"}], "}"}],
        ",", 
       RowBox[{"{", 
        RowBox[{"\"\<CURE\>\"", ",", "365", ",", "18.390708239760613`"}], 
        "}"}], ",", 
       RowBox[{"{", 
        RowBox[{"\"\<CURE\>\"", ",", "365", ",", "2.8867060125761363`"}], 
        "}"}], ",", 
       RowBox[{"{", 
        RowBox[{"\"\<CURE\>\"", ",", "365", ",", "54.14117532932377`"}], 
        "}"}], ",", 
       RowBox[{"{", 
        RowBox[{"\"\<CURE\>\"", ",", "365", ",", "80.76560056650455`"}], 
        "}"}], ",", 
       RowBox[{"{", 
        RowBox[{"\"\<CURE\>\"", ",", "365", ",", "26.412353043593107`"}], 
        "}"}], ",", 
       RowBox[{"{", 
        RowBox[{"\"\<CURE\>\"", ",", "365", ",", "20.930346718391373`"}], 
        "}"}], ",", 
       RowBox[{"{", 
        RowBox[{"\"\<CURE\>\"", ",", "365", ",", "88.51812893104315`"}], 
        "}"}], ",", 
       RowBox[{"{", 
        RowBox[{"\"\<CURE\>\"", ",", "365", ",", "5.600444800270098`"}], 
        "}"}], ",", 
       RowBox[{"{", 
        RowBox[{"\"\<CURE\>\"", ",", "365", ",", "7.294424865949933`"}], 
        "}"}], ",", 
       RowBox[{"{", 
        RowBox[{"\"\<CURE\>\"", ",", "365", ",", "22.89007874561855`"}], 
        "}"}], ",", 
       RowBox[{"{", 
        RowBox[{"\"\<CURE\>\"", ",", "365", ",", "29.386935892738418`"}], 
        "}"}], ",", 
       RowBox[{"{", 
        RowBox[{
        "\"\<TBUR\>\"", ",", "58.32692536543443`", ",", 
         "55.43787134961543`"}], "}"}], ",", 
       RowBox[{"{", 
        RowBox[{"\"\<CURE\>\"", ",", "365", ",", "57.42816318561733`"}], 
        "}"}], ",", 
       RowBox[{"{", 
        RowBox[{"\"\<CURE\>\"", ",", "365", ",", "23.57485094392501`"}], 
        "}"}], ",", 
       RowBox[{"{", 
        RowBox[{"\"\<CURE\>\"", ",", "365", ",", "24.286214579358056`"}], 
        "}"}], ",", 
       RowBox[{"{", 
        RowBox[{"\"\<CURE\>\"", ",", "365", ",", "30.31985256943004`"}], 
        "}"}], ",", 
       RowBox[{"{", 
        RowBox[{"\"\<CURE\>\"", ",", "365", ",", "10.500100057095953`"}], 
        "}"}], ",", 
       RowBox[{"{", 
        RowBox[{"\"\<CURE\>\"", ",", "365", ",", "2.9769843290486357`"}], 
        "}"}], ",", 
       RowBox[{"{", 
        RowBox[{"\"\<CURE\>\"", ",", "365", ",", "31.299089516490163`"}], 
        "}"}], ",", 
       RowBox[{"{", 
        RowBox[{"\"\<CURE\>\"", ",", "365", ",", "37.716630446307434`"}], 
        "}"}], ",", 
       RowBox[{"{", 
        RowBox[{"\"\<CURE\>\"", ",", "365", ",", "18.336490187054917`"}], 
        "}"}], ",", 
       RowBox[{"{", 
        RowBox[{"\"\<CURE\>\"", ",", "365", ",", "33.23280156107092`"}], 
        "}"}], ",", 
       RowBox[{"{", 
        RowBox[{"\"\<CURE\>\"", ",", "365", ",", "10.343382017070564`"}], 
        "}"}], ",", 
       RowBox[{"{", 
        RowBox[{"\"\<CURE\>\"", ",", "365", ",", "6.801122856171552`"}], 
        "}"}], ",", 
       RowBox[{"{", 
        RowBox[{"\"\<CURE\>\"", ",", "365", ",", "29.77622158688847`"}], 
        "}"}], ",", 
       RowBox[{"{", 
        RowBox[{"\"\<CURE\>\"", ",", "365", ",", "18.051931170373802`"}], 
        "}"}], ",", 
       RowBox[{"{", 
        RowBox[{"\"\<CURE\>\"", ",", "365", ",", "25.860475238068204`"}], 
        "}"}], ",", 
       RowBox[{"{", 
        RowBox[{"\"\<CURE\>\"", ",", "365", ",", "170.73446523932853`"}], 
        "}"}], ",", 
       RowBox[{"{", 
        RowBox[{"\"\<CURE\>\"", ",", "365", ",", "16.258241016324234`"}], 
        "}"}], ",", 
       RowBox[{"{", 
        RowBox[{"\"\<CURE\>\"", ",", "365", ",", "7.919388482765977`"}], 
        "}"}], ",", 
       RowBox[{"{", 
        RowBox[{"\"\<CURE\>\"", ",", "365", ",", "6.153950652722899`"}], 
        "}"}], ",", 
       RowBox[{"{", 
        RowBox[{"\"\<CURE\>\"", ",", "365", ",", "7.46067882266197`"}], "}"}],
        ",", 
       RowBox[{"{", 
        RowBox[{"\"\<CURE\>\"", ",", "365", ",", "42.61190305172233`"}], 
        "}"}], ",", 
       RowBox[{"{", 
        RowBox[{"\"\<CURE\>\"", ",", "365", ",", "2.935647296720304`"}], 
        "}"}], ",", 
       RowBox[{"{", 
        RowBox[{"\"\<CURE\>\"", ",", "365", ",", "39.679318536860684`"}], 
        "}"}], ",", 
       RowBox[{"{", 
        RowBox[{"\"\<CURE\>\"", ",", "365", ",", "43.33866515204771`"}], 
        "}"}], ",", 
       RowBox[{"{", 
        RowBox[{"\"\<CURE\>\"", ",", "365", ",", "33.827811540886735`"}], 
        "}"}], ",", 
       RowBox[{"{", 
        RowBox[{"\"\<CURE\>\"", ",", "365", ",", "27.732265045380018`"}], 
        "}"}], ",", 
       RowBox[{"{", 
        RowBox[{"\"\<CURE\>\"", ",", "365", ",", "5.491059949552371`"}], 
        "}"}], ",", 
       RowBox[{"{", 
        RowBox[{"\"\<CURE\>\"", ",", "365", ",", "60.35690436318362`"}], 
        "}"}], ",", 
       RowBox[{"{", 
        RowBox[{
        "\"\<TBUR\>\"", ",", "49.27998790259729`", ",", 
         "18.17348236547072`"}], "}"}], ",", 
       RowBox[{"{", 
        RowBox[{"\"\<CURE\>\"", ",", "365", ",", "8.151572700733766`"}], 
        "}"}], ",", 
       RowBox[{"{", 
        RowBox[{"\"\<CURE\>\"", ",", "365", ",", "53.740215576601564`"}], 
        "}"}], ",", 
       RowBox[{"{", 
        RowBox[{"\"\<CURE\>\"", ",", "365", ",", "9.560280030925083`"}], 
        "}"}], ",", 
       RowBox[{"{", 
        RowBox[{"\"\<CURE\>\"", ",", "365", ",", "64.37860486126611`"}], 
        "}"}], ",", 
       RowBox[{"{", 
        RowBox[{"\"\<CURE\>\"", ",", "365", ",", "41.330515902802574`"}], 
        "}"}], ",", 
       RowBox[{"{", 
        RowBox[{"\"\<CURE\>\"", ",", "365", ",", "27.51840694472641`"}], 
        "}"}], ",", 
       RowBox[{"{", 
        RowBox[{"\"\<CURE\>\"", ",", "365", ",", "40.05212435316224`"}], 
        "}"}], ",", 
       RowBox[{"{", 
        RowBox[{"\"\<CURE\>\"", ",", "365", ",", "14.162334727591228`"}], 
        "}"}], ",", 
       RowBox[{"{", 
        RowBox[{"\"\<CURE\>\"", ",", "365", ",", "62.811059944963844`"}], 
        "}"}], ",", 
       RowBox[{"{", 
        RowBox[{"\"\<CURE\>\"", ",", "365", ",", "7.454434222570831`"}], 
        "}"}], ",", 
       RowBox[{"{", 
        RowBox[{"\"\<CURE\>\"", ",", "365", ",", "31.519886303503046`"}], 
        "}"}], ",", 
       RowBox[{"{", 
        RowBox[{"\"\<CURE\>\"", ",", "365", ",", "36.92116977432564`"}], 
        "}"}], ",", 
       RowBox[{"{", 
        RowBox[{"\"\<CURE\>\"", ",", "365", ",", "15.69742223190428`"}], 
        "}"}], ",", 
       RowBox[{"{", 
        RowBox[{"\"\<CURE\>\"", ",", "365", ",", "146.27132294508607`"}], 
        "}"}], ",", 
       RowBox[{"{", 
        RowBox[{"\"\<CURE\>\"", ",", "365", ",", "29.24015768387327`"}], 
        "}"}], ",", 
       RowBox[{"{", 
        RowBox[{"\"\<CURE\>\"", ",", "365", ",", "29.94102024572654`"}], 
        "}"}], ",", 
       RowBox[{"{", 
        RowBox[{"\"\<CURE\>\"", ",", "365", ",", "30.57416207189458`"}], 
        "}"}], ",", 
       RowBox[{"{", 
        RowBox[{"\"\<CURE\>\"", ",", "365", ",", "122.50207466576167`"}], 
        "}"}], ",", 
       RowBox[{"{", 
        RowBox[{"\"\<CURE\>\"", ",", "365", ",", "38.91175131337052`"}], 
        "}"}], ",", 
       RowBox[{"{", 
        RowBox[{"\"\<CURE\>\"", ",", "365", ",", "36.303088269543366`"}], 
        "}"}], ",", 
       RowBox[{"{", 
        RowBox[{"\"\<CURE\>\"", ",", "365", ",", "78.97467874533059`"}], 
        "}"}], ",", 
       RowBox[{"{", 
        RowBox[{"\"\<CURE\>\"", ",", "365", ",", "27.788854161353154`"}], 
        "}"}], ",", 
       RowBox[{"{", 
        RowBox[{"\"\<CURE\>\"", ",", "365", ",", "24.207126993417898`"}], 
        "}"}], ",", 
       RowBox[{"{", 
        RowBox[{"\"\<CURE\>\"", ",", "365", ",", "29.92549528009355`"}], 
        "}"}], ",", 
       RowBox[{"{", 
        RowBox[{"\"\<CURE\>\"", ",", "365", ",", "41.335779042250664`"}], 
        "}"}], ",", 
       RowBox[{"{", 
        RowBox[{"\"\<CURE\>\"", ",", "365", ",", "73.05112856008562`"}], 
        "}"}], ",", 
       RowBox[{"{", 
        RowBox[{"\"\<CURE\>\"", ",", "365", ",", "15.757706846542684`"}], 
        "}"}], ",", 
       RowBox[{"{", 
        RowBox[{"\"\<CURE\>\"", ",", "365", ",", "14.387624866310555`"}], 
        "}"}], ",", 
       RowBox[{"{", 
        RowBox[{"\"\<CURE\>\"", ",", "365", ",", "30.79145053714867`"}], 
        "}"}], ",", 
       RowBox[{"{", 
        RowBox[{"\"\<CURE\>\"", ",", "365", ",", "31.346363265150476`"}], 
        "}"}], ",", 
       RowBox[{"{", 
        RowBox[{"\"\<CURE\>\"", ",", "365", ",", "35.17562780908711`"}], 
        "}"}], ",", 
       RowBox[{"{", 
        RowBox[{"\"\<CURE\>\"", ",", "365", ",", "37.69444345486228`"}], 
        "}"}], ",", 
       RowBox[{"{", 
        RowBox[{"\"\<CURE\>\"", ",", "365", ",", "21.051532059253915`"}], 
        "}"}], ",", 
       RowBox[{"{", 
        RowBox[{"\"\<CURE\>\"", ",", "365", ",", "10.571161612284977`"}], 
        "}"}], ",", 
       RowBox[{"{", 
        RowBox[{"\"\<CURE\>\"", ",", "365", ",", "39.693543273075534`"}], 
        "}"}], ",", 
       RowBox[{"{", 
        RowBox[{"\"\<CURE\>\"", ",", "365", ",", "10.04925313718295`"}], 
        "}"}], ",", 
       RowBox[{"{", 
        RowBox[{"\"\<CURE\>\"", ",", "365", ",", "21.36700710999457`"}], 
        "}"}], ",", 
       RowBox[{"{", 
        RowBox[{"\"\<CURE\>\"", ",", "365", ",", "25.36756943341746`"}], 
        "}"}], ",", 
       RowBox[{"{", 
        RowBox[{"\"\<CURE\>\"", ",", "365", ",", "7.666587912673414`"}], 
        "}"}], ",", 
       RowBox[{"{", 
        RowBox[{"\"\<CURE\>\"", ",", "365", ",", "3.809794318753977`"}], 
        "}"}], ",", 
       RowBox[{"{", 
        RowBox[{
        "\"\<TBUR\>\"", ",", "85.47649057806747`", ",", 
         "23.43553442521614`"}], "}"}], ",", 
       RowBox[{"{", 
        RowBox[{"\"\<CURE\>\"", ",", "365", ",", "31.867743885396745`"}], 
        "}"}], ",", 
       RowBox[{"{", 
        RowBox[{"\"\<CURE\>\"", ",", "365", ",", "37.85035549289645`"}], 
        "}"}], ",", 
       RowBox[{"{", 
        RowBox[{"\"\<CURE\>\"", ",", "365", ",", "27.069663244206634`"}], 
        "}"}], ",", 
       RowBox[{"{", 
        RowBox[{"\"\<CURE\>\"", ",", "365", ",", "3.4690942013914996`"}], 
        "}"}], ",", 
       RowBox[{"{", 
        RowBox[{"\"\<CURE\>\"", ",", "365", ",", "31.07278630173144`"}], 
        "}"}], ",", 
       RowBox[{"{", 
        RowBox[{"\"\<CURE\>\"", ",", "365", ",", "5.9155404434043195`"}], 
        "}"}], ",", 
       RowBox[{"{", 
        RowBox[{"\"\<CURE\>\"", ",", "365", ",", "91.37000660235705`"}], 
        "}"}], ",", 
       RowBox[{"{", 
        RowBox[{"\"\<CURE\>\"", ",", "365", ",", "118.86251478436073`"}], 
        "}"}], ",", 
       RowBox[{"{", 
        RowBox[{"\"\<CURE\>\"", ",", "365", ",", "16.512369652080604`"}], 
        "}"}], ",", 
       RowBox[{"{", 
        RowBox[{
        "\"\<TBUR\>\"", ",", "68.39233702937075`", ",", 
         "23.428948288596285`"}], "}"}], ",", 
       RowBox[{"{", 
        RowBox[{"\"\<CURE\>\"", ",", "365", ",", "127.57999034833983`"}], 
        "}"}], ",", 
       RowBox[{"{", 
        RowBox[{"\"\<CURE\>\"", ",", "365", ",", "22.88193664536509`"}], 
        "}"}], ",", 
       RowBox[{"{", 
        RowBox[{"\"\<CURE\>\"", ",", "365", ",", "13.241492124551787`"}], 
        "}"}], ",", 
       RowBox[{"{", 
        RowBox[{"\"\<CURE\>\"", ",", "365", ",", "10.321010553860255`"}], 
        "}"}], ",", 
       RowBox[{"{", 
        RowBox[{"\"\<CURE\>\"", ",", "365", ",", "2.829541761294569`"}], 
        "}"}], ",", 
       RowBox[{"{", 
        RowBox[{"\"\<CURE\>\"", ",", "365", ",", "17.84276150503059`"}], 
        "}"}], ",", 
       RowBox[{"{", 
        RowBox[{"\"\<CURE\>\"", ",", "365", ",", "19.89448870950073`"}], 
        "}"}], ",", 
       RowBox[{"{", 
        RowBox[{"\"\<CURE\>\"", ",", "365", ",", "52.64770626064185`"}], 
        "}"}], ",", 
       RowBox[{"{", 
        RowBox[{"\"\<CURE\>\"", ",", "365", ",", "25.22303749038908`"}], 
        "}"}], ",", 
       RowBox[{"{", 
        RowBox[{"\"\<CURE\>\"", ",", "365", ",", "43.92886456786882`"}], 
        "}"}], ",", 
       RowBox[{"{", 
        RowBox[{"\"\<CURE\>\"", ",", "365", ",", "15.519962621427876`"}], 
        "}"}], ",", 
       RowBox[{"{", 
        RowBox[{
        "\"\<TBUR\>\"", ",", "136.05199753964447`", ",", 
         "33.58927127351332`"}], "}"}], ",", 
       RowBox[{"{", 
        RowBox[{"\"\<CURE\>\"", ",", "365", ",", "75.27674109129586`"}], 
        "}"}], ",", 
       RowBox[{"{", 
        RowBox[{"\"\<CURE\>\"", ",", "365", ",", "7.6451070773568555`"}], 
        "}"}], ",", 
       RowBox[{"{", 
        RowBox[{"\"\<CURE\>\"", ",", "365", ",", "11.809523523334452`"}], 
        "}"}], ",", 
       RowBox[{"{", 
        RowBox[{"\"\<CURE\>\"", ",", "365", ",", "17.531275419164995`"}], 
        "}"}], ",", 
       RowBox[{"{", 
        RowBox[{"\"\<CURE\>\"", ",", "365", ",", "24.50084652876309`"}], 
        "}"}], ",", 
       RowBox[{"{", 
        RowBox[{
        "\"\<TBUR\>\"", ",", "130.31266825617183`", ",", 
         "16.00949968459773`"}], "}"}], ",", 
       RowBox[{"{", 
        RowBox[{"\"\<CURE\>\"", ",", "365", ",", "15.379693486027701`"}], 
        "}"}], ",", 
       RowBox[{"{", 
        RowBox[{"\"\<CURE\>\"", ",", "365", ",", "6.5083807030092915`"}], 
        "}"}], ",", 
       RowBox[{"{", 
        RowBox[{"\"\<CURE\>\"", ",", "365", ",", "10.059541322606915`"}], 
        "}"}], ",", 
       RowBox[{"{", 
        RowBox[{"\"\<CURE\>\"", ",", "365", ",", "19.05106108899553`"}], 
        "}"}], ",", 
       RowBox[{"{", 
        RowBox[{"\"\<CURE\>\"", ",", "365", ",", "43.39511435202188`"}], 
        "}"}], ",", 
       RowBox[{"{", 
        RowBox[{
        "\"\<TBUR\>\"", ",", "74.95390958219672`", ",", 
         "38.52043747432328`"}], "}"}], ",", 
       RowBox[{"{", 
        RowBox[{"\"\<CURE\>\"", ",", "365", ",", "19.773649112921067`"}], 
        "}"}], ",", 
       RowBox[{"{", 
        RowBox[{
        "\"\<TBUR\>\"", ",", "31.952969194244186`", ",", 
         "29.51736532621389`"}], "}"}], ",", 
       RowBox[{"{", 
        RowBox[{"\"\<CURE\>\"", ",", "365", ",", "63.82341687764535`"}], 
        "}"}], ",", 
       RowBox[{"{", 
        RowBox[{"\"\<CURE\>\"", ",", "365", ",", "31.246136061080506`"}], 
        "}"}], ",", 
       RowBox[{"{", 
        RowBox[{"\"\<CURE\>\"", ",", "365", ",", "23.382683456538494`"}], 
        "}"}], ",", 
       RowBox[{"{", 
        RowBox[{"\"\<CURE\>\"", ",", "365", ",", "14.894478101580829`"}], 
        "}"}], ",", 
       RowBox[{"{", 
        RowBox[{"\"\<CURE\>\"", ",", "365", ",", "4.662614157073673`"}], 
        "}"}], ",", 
       RowBox[{"{", 
        RowBox[{"\"\<CURE\>\"", ",", "365", ",", "25.9628515332641`"}], "}"}],
        ",", 
       RowBox[{"{", 
        RowBox[{"\"\<CURE\>\"", ",", "365", ",", "29.951331236979527`"}], 
        "}"}], ",", 
       RowBox[{"{", 
        RowBox[{"\"\<CURE\>\"", ",", "365", ",", "117.26685610775601`"}], 
        "}"}], ",", 
       RowBox[{"{", 
        RowBox[{"\"\<CURE\>\"", ",", "365", ",", "5.97671380206868`"}], "}"}],
        ",", 
       RowBox[{"{", 
        RowBox[{"\"\<CURE\>\"", ",", "365", ",", "5.844111514001606`"}], 
        "}"}], ",", 
       RowBox[{"{", 
        RowBox[{"\"\<CURE\>\"", ",", "365", ",", "18.725420034361466`"}], 
        "}"}], ",", 
       RowBox[{"{", 
        RowBox[{"\"\<CURE\>\"", ",", "365", ",", "54.587179615205706`"}], 
        "}"}], ",", 
       RowBox[{"{", 
        RowBox[{"\"\<CURE\>\"", ",", "365", ",", "6.809812981812497`"}], 
        "}"}], ",", 
       RowBox[{"{", 
        RowBox[{"\"\<CURE\>\"", ",", "365", ",", "33.31792260339761`"}], 
        "}"}], ",", 
       RowBox[{"{", 
        RowBox[{"\"\<CURE\>\"", ",", "365", ",", "7.768129182605218`"}], 
        "}"}], ",", 
       RowBox[{"{", 
        RowBox[{"\"\<CURE\>\"", ",", "365", ",", "19.356138791352432`"}], 
        "}"}], ",", 
       RowBox[{"{", 
        RowBox[{"\"\<CURE\>\"", ",", "365", ",", "7.857515264225963`"}], 
        "}"}], ",", 
       RowBox[{"{", 
        RowBox[{"\"\<CURE\>\"", ",", "365", ",", "8.211387376099847`"}], 
        "}"}], ",", 
       RowBox[{"{", 
        RowBox[{"\"\<CURE\>\"", ",", "365", ",", "7.406221289659148`"}], 
        "}"}], ",", 
       RowBox[{"{", 
        RowBox[{"\"\<CURE\>\"", ",", "365", ",", "79.03287060032139`"}], 
        "}"}], ",", 
       RowBox[{"{", 
        RowBox[{"\"\<CURE\>\"", ",", "365", ",", "12.57662745342657`"}], 
        "}"}], ",", 
       RowBox[{"{", 
        RowBox[{
        "\"\<TBUR\>\"", ",", "70.34290341190561`", ",", 
         "22.15959410636834`"}], "}"}], ",", 
       RowBox[{"{", 
        RowBox[{"\"\<CURE\>\"", ",", "365", ",", "3.0701307011192056`"}], 
        "}"}], ",", 
       RowBox[{"{", 
        RowBox[{"\"\<CURE\>\"", ",", "365", ",", "36.776438830026635`"}], 
        "}"}], ",", 
       RowBox[{"{", 
        RowBox[{"\"\<CURE\>\"", ",", "365", ",", "51.470638909735534`"}], 
        "}"}], ",", 
       RowBox[{"{", 
        RowBox[{"\"\<CURE\>\"", ",", "365", ",", "44.82691157196355`"}], 
        "}"}], ",", 
       RowBox[{"{", 
        RowBox[{"\"\<CURE\>\"", ",", "365", ",", "6.772087879820219`"}], 
        "}"}], ",", 
       RowBox[{"{", 
        RowBox[{"\"\<CURE\>\"", ",", "365", ",", "13.587647918677591`"}], 
        "}"}], ",", 
       RowBox[{"{", 
        RowBox[{"\"\<CURE\>\"", ",", "365", ",", "138.1474546408907`"}], 
        "}"}], ",", 
       RowBox[{"{", 
        RowBox[{"\"\<CURE\>\"", ",", "365", ",", "37.54521360621865`"}], 
        "}"}], ",", 
       RowBox[{"{", 
        RowBox[{"\"\<CURE\>\"", ",", "365", ",", "25.555209137524702`"}], 
        "}"}], ",", 
       RowBox[{"{", 
        RowBox[{"\"\<CURE\>\"", ",", "365", ",", "9.064103929006436`"}], 
        "}"}], ",", 
       RowBox[{"{", 
        RowBox[{"\"\<CURE\>\"", ",", "365", ",", "13.009731726301428`"}], 
        "}"}], ",", 
       RowBox[{"{", 
        RowBox[{"\"\<CURE\>\"", ",", "365", ",", "20.092302316575694`"}], 
        "}"}], ",", 
       RowBox[{"{", 
        RowBox[{"\"\<CURE\>\"", ",", "365", ",", "4.973487850102817`"}], 
        "}"}], ",", 
       RowBox[{"{", 
        RowBox[{"\"\<CURE\>\"", ",", "365", ",", "24.453759609068996`"}], 
        "}"}], ",", 
       RowBox[{"{", 
        RowBox[{"\"\<CURE\>\"", ",", "365", ",", "38.48455246922478`"}], 
        "}"}], ",", 
       RowBox[{"{", 
        RowBox[{"\"\<CURE\>\"", ",", "365", ",", "23.387783265681218`"}], 
        "}"}], ",", 
       RowBox[{"{", 
        RowBox[{"\"\<CURE\>\"", ",", "365", ",", "25.383925546873037`"}], 
        "}"}], ",", 
       RowBox[{"{", 
        RowBox[{"\"\<CURE\>\"", ",", "365", ",", "18.388295229344198`"}], 
        "}"}], ",", 
       RowBox[{"{", 
        RowBox[{"\"\<CURE\>\"", ",", "365", ",", "11.894003928445306`"}], 
        "}"}], ",", 
       RowBox[{"{", 
        RowBox[{"\"\<CURE\>\"", ",", "365", ",", "67.91988857839536`"}], 
        "}"}], ",", 
       RowBox[{"{", 
        RowBox[{"\"\<CURE\>\"", ",", "365", ",", "98.62284488115029`"}], 
        "}"}], ",", 
       RowBox[{"{", 
        RowBox[{"\"\<CURE\>\"", ",", "365", ",", "26.31684066870875`"}], 
        "}"}], ",", 
       RowBox[{"{", 
        RowBox[{"\"\<CURE\>\"", ",", "365", ",", "33.225468255425945`"}], 
        "}"}], ",", 
       RowBox[{"{", 
        RowBox[{"\"\<CURE\>\"", ",", "365", ",", "42.089292197746815`"}], 
        "}"}], ",", 
       RowBox[{"{", 
        RowBox[{"\"\<CURE\>\"", ",", "365", ",", "41.14418582711481`"}], 
        "}"}], ",", 
       RowBox[{"{", 
        RowBox[{"\"\<CURE\>\"", ",", "365", ",", "3.588732503514153`"}], 
        "}"}], ",", 
       RowBox[{"{", 
        RowBox[{"\"\<CURE\>\"", ",", "365", ",", "48.07131080404325`"}], 
        "}"}], ",", 
       RowBox[{"{", 
        RowBox[{"\"\<CURE\>\"", ",", "365", ",", "49.75031048442546`"}], 
        "}"}], ",", 
       RowBox[{"{", 
        RowBox[{"\"\<CURE\>\"", ",", "365", ",", "33.58827522252481`"}], 
        "}"}], ",", 
       RowBox[{"{", 
        RowBox[{"\"\<CURE\>\"", ",", "365", ",", "134.94706163895373`"}], 
        "}"}], ",", 
       RowBox[{"{", 
        RowBox[{"\"\<CURE\>\"", ",", "365", ",", "28.053313375322197`"}], 
        "}"}], ",", 
       RowBox[{"{", 
        RowBox[{"\"\<CURE\>\"", ",", "365", ",", "12.447112008026897`"}], 
        "}"}], ",", 
       RowBox[{"{", 
        RowBox[{"\"\<CURE\>\"", ",", "365", ",", "29.520860911610786`"}], 
        "}"}], ",", 
       RowBox[{"{", 
        RowBox[{"\"\<CURE\>\"", ",", "365", ",", "37.51904481414021`"}], 
        "}"}], ",", 
       RowBox[{"{", 
        RowBox[{"\"\<CURE\>\"", ",", "365", ",", "16.80683218660601`"}], 
        "}"}], ",", 
       RowBox[{"{", 
        RowBox[{"\"\<CURE\>\"", ",", "365", ",", "13.16167218441427`"}], 
        "}"}], ",", 
       RowBox[{"{", 
        RowBox[{"\"\<CURE\>\"", ",", "365", ",", "11.471482738105276`"}], 
        "}"}], ",", 
       RowBox[{"{", 
        RowBox[{"\"\<CURE\>\"", ",", "365", ",", "20.75751749317782`"}], 
        "}"}], ",", 
       RowBox[{"{", 
        RowBox[{"\"\<CURE\>\"", ",", "365", ",", "64.10185573562204`"}], 
        "}"}], ",", 
       RowBox[{"{", 
        RowBox[{"\"\<CURE\>\"", ",", "365", ",", "41.141968791731465`"}], 
        "}"}], ",", 
       RowBox[{"{", 
        RowBox[{"\"\<CURE\>\"", ",", "365", ",", "7.150710841169644`"}], 
        "}"}], ",", 
       RowBox[{"{", 
        RowBox[{"\"\<CURE\>\"", ",", "365", ",", "41.81427450423834`"}], 
        "}"}], ",", 
       RowBox[{"{", 
        RowBox[{"\"\<CURE\>\"", ",", "365", ",", "60.554712694718035`"}], 
        "}"}], ",", 
       RowBox[{"{", 
        RowBox[{"\"\<CURE\>\"", ",", "365", ",", "11.111217845780274`"}], 
        "}"}], ",", 
       RowBox[{"{", 
        RowBox[{"\"\<CURE\>\"", ",", "365", ",", "63.47711175730156`"}], 
        "}"}], ",", 
       RowBox[{"{", 
        RowBox[{"\"\<CURE\>\"", ",", "365", ",", "9.54325047558774`"}], "}"}],
        ",", 
       RowBox[{"{", 
        RowBox[{"\"\<CURE\>\"", ",", "365", ",", "6.085834233184449`"}], 
        "}"}], ",", 
       RowBox[{"{", 
        RowBox[{"\"\<CURE\>\"", ",", "365", ",", "8.649073124761712`"}], 
        "}"}], ",", 
       RowBox[{"{", 
        RowBox[{"\"\<CURE\>\"", ",", "365", ",", "16.615798313801708`"}], 
        "}"}], ",", 
       RowBox[{"{", 
        RowBox[{
        "\"\<TBUR\>\"", ",", "70.34185296017533`", ",", 
         "74.12547232940345`"}], "}"}], ",", 
       RowBox[{"{", 
        RowBox[{"\"\<CURE\>\"", ",", "365", ",", "26.632858814245274`"}], 
        "}"}], ",", 
       RowBox[{"{", 
        RowBox[{"\"\<CURE\>\"", ",", "365", ",", "33.595511258790744`"}], 
        "}"}], ",", 
       RowBox[{"{", 
        RowBox[{"\"\<CURE\>\"", ",", "365", ",", "8.03983463803771`"}], "}"}],
        ",", 
       RowBox[{"{", 
        RowBox[{"\"\<CURE\>\"", ",", "365", ",", "153.07783827901397`"}], 
        "}"}], ",", 
       RowBox[{"{", 
        RowBox[{"\"\<CURE\>\"", ",", "365", ",", "70.27181302349518`"}], 
        "}"}], ",", 
       RowBox[{"{", 
        RowBox[{"\"\<CURE\>\"", ",", "365", ",", "11.960772097420332`"}], 
        "}"}], ",", 
       RowBox[{"{", 
        RowBox[{"\"\<CURE\>\"", ",", "365", ",", "29.330014024765095`"}], 
        "}"}], ",", 
       RowBox[{"{", 
        RowBox[{"\"\<CURE\>\"", ",", "365", ",", "16.356894734546202`"}], 
        "}"}], ",", 
       RowBox[{"{", 
        RowBox[{"\"\<CURE\>\"", ",", "365", ",", "16.510413649230312`"}], 
        "}"}], ",", 
       RowBox[{"{", 
        RowBox[{"\"\<CURE\>\"", ",", "365", ",", "55.768444483933465`"}], 
        "}"}], ",", 
       RowBox[{"{", 
        RowBox[{
        "\"\<TBUR\>\"", ",", "48.74736126616614`", ",", "70.3078617652878`"}],
         "}"}], ",", 
       RowBox[{"{", 
        RowBox[{"\"\<CURE\>\"", ",", "365", ",", "7.584514667364541`"}], 
        "}"}], ",", 
       RowBox[{"{", 
        RowBox[{"\"\<CURE\>\"", ",", "365", ",", "14.770648782321246`"}], 
        "}"}], ",", 
       RowBox[{"{", 
        RowBox[{"\"\<CURE\>\"", ",", "365", ",", "5.239369626794911`"}], 
        "}"}], ",", 
       RowBox[{"{", 
        RowBox[{"\"\<CURE\>\"", ",", "365", ",", "20.217604273890377`"}], 
        "}"}], ",", 
       RowBox[{"{", 
        RowBox[{"\"\<CURE\>\"", ",", "365", ",", "34.580661817596656`"}], 
        "}"}], ",", 
       RowBox[{"{", 
        RowBox[{"\"\<CURE\>\"", ",", "365", ",", "56.13755714845964`"}], 
        "}"}], ",", 
       RowBox[{"{", 
        RowBox[{"\"\<CURE\>\"", ",", "365", ",", "31.320645821512752`"}], 
        "}"}], ",", 
       RowBox[{"{", 
        RowBox[{"\"\<CURE\>\"", ",", "365", ",", "112.8135038368594`"}], 
        "}"}], ",", 
       RowBox[{"{", 
        RowBox[{"\"\<CURE\>\"", ",", "365", ",", "53.92688702147822`"}], 
        "}"}], ",", 
       RowBox[{"{", 
        RowBox[{
        "\"\<TBUR\>\"", ",", "62.32523311592774`", ",", 
         "8.848567052351894`"}], "}"}], ",", 
       RowBox[{"{", 
        RowBox[{"\"\<CURE\>\"", ",", "365", ",", "19.707571958413222`"}], 
        "}"}], ",", 
       RowBox[{"{", 
        RowBox[{
        "\"\<TBUR\>\"", ",", "31.049471563267574`", ",", 
         "19.751117259334606`"}], "}"}], ",", 
       RowBox[{"{", 
        RowBox[{
        "\"\<TBUR\>\"", ",", "63.51634763664903`", ",", 
         "43.90424003199148`"}], "}"}], ",", 
       RowBox[{"{", 
        RowBox[{
        "\"\<TBUR\>\"", ",", "186.12592135507657`", ",", 
         "5.764686970126604`"}], "}"}], ",", 
       RowBox[{"{", 
        RowBox[{"\"\<CURE\>\"", ",", "365", ",", "15.473278473093602`"}], 
        "}"}], ",", 
       RowBox[{"{", 
        RowBox[{"\"\<CURE\>\"", ",", "365", ",", "8.71285872226276`"}], "}"}],
        ",", 
       RowBox[{"{", 
        RowBox[{"\"\<CURE\>\"", ",", "365", ",", "21.757798872613353`"}], 
        "}"}], ",", 
       RowBox[{"{", 
        RowBox[{"\"\<CURE\>\"", ",", "365", ",", "49.69639625439019`"}], 
        "}"}], ",", 
       RowBox[{"{", 
        RowBox[{"\"\<CURE\>\"", ",", "365", ",", "21.147493862674978`"}], 
        "}"}], ",", 
       RowBox[{"{", 
        RowBox[{"\"\<CURE\>\"", ",", "365", ",", "4.59342633405321`"}], "}"}],
        ",", 
       RowBox[{"{", 
        RowBox[{"\"\<CURE\>\"", ",", "365", ",", "87.382058485861`"}], "}"}], 
       ",", 
       RowBox[{"{", 
        RowBox[{"\"\<CURE\>\"", ",", "365", ",", "16.493011124682706`"}], 
        "}"}], ",", 
       RowBox[{"{", 
        RowBox[{"\"\<CURE\>\"", ",", "365", ",", "5.604746873686143`"}], 
        "}"}], ",", 
       RowBox[{"{", 
        RowBox[{"\"\<CURE\>\"", ",", "365", ",", "7.367356345763691`"}], 
        "}"}], ",", 
       RowBox[{"{", 
        RowBox[{"\"\<CURE\>\"", ",", "365", ",", "6.2196743830623635`"}], 
        "}"}], ",", 
       RowBox[{"{", 
        RowBox[{"\"\<CURE\>\"", ",", "365", ",", "7.947759431157098`"}], 
        "}"}], ",", 
       RowBox[{"{", 
        RowBox[{"\"\<CURE\>\"", ",", "365", ",", "63.95344088262247`"}], 
        "}"}], ",", 
       RowBox[{"{", 
        RowBox[{"\"\<CURE\>\"", ",", "365", ",", "34.953663555346544`"}], 
        "}"}], ",", 
       RowBox[{"{", 
        RowBox[{"\"\<CURE\>\"", ",", "365", ",", "21.063227428720857`"}], 
        "}"}], ",", 
       RowBox[{"{", 
        RowBox[{"\"\<CURE\>\"", ",", "365", ",", "9.862266199618315`"}], 
        "}"}], ",", 
       RowBox[{"{", 
        RowBox[{"\"\<CURE\>\"", ",", "365", ",", "16.492633788308474`"}], 
        "}"}], ",", 
       RowBox[{"{", 
        RowBox[{"\"\<CURE\>\"", ",", "365", ",", "9.541736288171919`"}], 
        "}"}], ",", 
       RowBox[{"{", 
        RowBox[{"\"\<CURE\>\"", ",", "365", ",", "23.02145151920475`"}], 
        "}"}], ",", 
       RowBox[{"{", 
        RowBox[{"\"\<CURE\>\"", ",", "365", ",", "79.12530123084595`"}], 
        "}"}], ",", 
       RowBox[{"{", 
        RowBox[{"\"\<CURE\>\"", ",", "365", ",", "45.0693015547349`"}], "}"}],
        ",", 
       RowBox[{"{", 
        RowBox[{"\"\<CURE\>\"", ",", "365", ",", "22.80459553138008`"}], 
        "}"}], ",", 
       RowBox[{"{", 
        RowBox[{"\"\<CURE\>\"", ",", "365", ",", "13.157596173386203`"}], 
        "}"}], ",", 
       RowBox[{"{", 
        RowBox[{"\"\<CURE\>\"", ",", "365", ",", "13.658177840046996`"}], 
        "}"}], ",", 
       RowBox[{"{", 
        RowBox[{"\"\<CURE\>\"", ",", "365", ",", "169.1548130647192`"}], 
        "}"}], ",", 
       RowBox[{"{", 
        RowBox[{"\"\<CURE\>\"", ",", "365", ",", "8.059414683241457`"}], 
        "}"}], ",", 
       RowBox[{"{", 
        RowBox[{"\"\<CURE\>\"", ",", "365", ",", "4.151652362551196`"}], 
        "}"}], ",", 
       RowBox[{"{", 
        RowBox[{"\"\<CURE\>\"", ",", "365", ",", "3.6072176935206657`"}], 
        "}"}], ",", 
       RowBox[{"{", 
        RowBox[{"\"\<CURE\>\"", ",", "365", ",", "45.97533932708031`"}], 
        "}"}], ",", 
       RowBox[{"{", 
        RowBox[{"\"\<CURE\>\"", ",", "365", ",", "26.898212618226264`"}], 
        "}"}], ",", 
       RowBox[{"{", 
        RowBox[{"\"\<CURE\>\"", ",", "365", ",", "29.86887530258108`"}], 
        "}"}], ",", 
       RowBox[{"{", 
        RowBox[{"\"\<CURE\>\"", ",", "365", ",", "44.39465473676159`"}], 
        "}"}], ",", 
       RowBox[{"{", 
        RowBox[{"\"\<CURE\>\"", ",", "365", ",", "73.14616541974503`"}], 
        "}"}], ",", 
       RowBox[{"{", 
        RowBox[{"\"\<CURE\>\"", ",", "365", ",", "75.80613308472918`"}], 
        "}"}], ",", 
       RowBox[{"{", 
        RowBox[{"\"\<CURE\>\"", ",", "365", ",", "28.887494949876015`"}], 
        "}"}], ",", 
       RowBox[{"{", 
        RowBox[{"\"\<CURE\>\"", ",", "365", ",", "12.474261021352225`"}], 
        "}"}], ",", 
       RowBox[{"{", 
        RowBox[{"\"\<CURE\>\"", ",", "365", ",", "14.456870677698795`"}], 
        "}"}], ",", 
       RowBox[{"{", 
        RowBox[{"\"\<CURE\>\"", ",", "365", ",", "28.646748005661514`"}], 
        "}"}], ",", 
       RowBox[{"{", 
        RowBox[{"\"\<CURE\>\"", ",", "365", ",", "16.35163400472899`"}], 
        "}"}], ",", 
       RowBox[{"{", 
        RowBox[{
        "\"\<TBUR\>\"", ",", "23.570437661423995`", ",", 
         "6.125046577505361`"}], "}"}], ",", 
       RowBox[{"{", 
        RowBox[{"\"\<CURE\>\"", ",", "365", ",", "25.66757740942969`"}], 
        "}"}], ",", 
       RowBox[{"{", 
        RowBox[{"\"\<CURE\>\"", ",", "365", ",", "160.0178557738235`"}], 
        "}"}], ",", 
       RowBox[{"{", 
        RowBox[{"\"\<CURE\>\"", ",", "365", ",", "16.492015501155805`"}], 
        "}"}], ",", 
       RowBox[{"{", 
        RowBox[{"\"\<CURE\>\"", ",", "365", ",", "5.926377374715332`"}], 
        "}"}], ",", 
       RowBox[{"{", 
        RowBox[{"\"\<CURE\>\"", ",", "365", ",", "56.23962518501508`"}], 
        "}"}], ",", 
       RowBox[{"{", 
        RowBox[{"\"\<CURE\>\"", ",", "365", ",", "14.064573048768667`"}], 
        "}"}], ",", 
       RowBox[{"{", 
        RowBox[{"\"\<CURE\>\"", ",", "365", ",", "40.398463057760914`"}], 
        "}"}], ",", 
       RowBox[{"{", 
        RowBox[{"\"\<CURE\>\"", ",", "365", ",", "194.58343956238744`"}], 
        "}"}], ",", 
       RowBox[{"{", 
        RowBox[{"\"\<CURE\>\"", ",", "365", ",", "89.84345745677501`"}], 
        "}"}], ",", 
       RowBox[{"{", 
        RowBox[{"\"\<CURE\>\"", ",", "365", ",", "29.167184021069897`"}], 
        "}"}], ",", 
       RowBox[{"{", 
        RowBox[{"\"\<CURE\>\"", ",", "365", ",", "24.438951270407355`"}], 
        "}"}], ",", 
       RowBox[{"{", 
        RowBox[{"\"\<CURE\>\"", ",", "365", ",", "10.415723970976899`"}], 
        "}"}], ",", 
       RowBox[{"{", 
        RowBox[{"\"\<CURE\>\"", ",", "365", ",", "2.9717291571495785`"}], 
        "}"}], ",", 
       RowBox[{"{", 
        RowBox[{"\"\<CURE\>\"", ",", "365", ",", "11.602266213516645`"}], 
        "}"}], ",", 
       RowBox[{"{", 
        RowBox[{"\"\<CURE\>\"", ",", "365", ",", "34.11004103650202`"}], 
        "}"}], ",", 
       RowBox[{"{", 
        RowBox[{"\"\<CURE\>\"", ",", "365", ",", "18.903692196499296`"}], 
        "}"}], ",", 
       RowBox[{"{", 
        RowBox[{"\"\<CURE\>\"", ",", "365", ",", "60.3256301099037`"}], "}"}],
        ",", 
       RowBox[{"{", 
        RowBox[{"\"\<CURE\>\"", ",", "365", ",", "23.902199330984036`"}], 
        "}"}], ",", 
       RowBox[{"{", 
        RowBox[{"\"\<CURE\>\"", ",", "365", ",", "24.424537513729245`"}], 
        "}"}], ",", 
       RowBox[{"{", 
        RowBox[{"\"\<CURE\>\"", ",", "365", ",", "6.782613284443042`"}], 
        "}"}], ",", 
       RowBox[{"{", 
        RowBox[{"\"\<CURE\>\"", ",", "365", ",", "19.208788381755056`"}], 
        "}"}], ",", 
       RowBox[{"{", 
        RowBox[{"\"\<CURE\>\"", ",", "365", ",", "19.716959381677242`"}], 
        "}"}], ",", 
       RowBox[{"{", 
        RowBox[{"\"\<CURE\>\"", ",", "365", ",", "5.140329223880321`"}], 
        "}"}], ",", 
       RowBox[{"{", 
        RowBox[{"\"\<CURE\>\"", ",", "365", ",", "16.339340665054618`"}], 
        "}"}], ",", 
       RowBox[{"{", 
        RowBox[{"\"\<CURE\>\"", ",", "365", ",", "9.75444916726226`"}], "}"}],
        ",", 
       RowBox[{"{", 
        RowBox[{
        "\"\<TBUR\>\"", ",", "76.62186519092721`", ",", 
         "15.409282012039112`"}], "}"}], ",", 
       RowBox[{"{", 
        RowBox[{"\"\<CURE\>\"", ",", "365", ",", "32.11396925605385`"}], 
        "}"}], ",", 
       RowBox[{"{", 
        RowBox[{"\"\<CURE\>\"", ",", "365", ",", "16.16069018199527`"}], 
        "}"}], ",", 
       RowBox[{"{", 
        RowBox[{"\"\<CURE\>\"", ",", "365", ",", "3.7538273617899502`"}], 
        "}"}], ",", 
       RowBox[{"{", 
        RowBox[{"\"\<CURE\>\"", ",", "365", ",", "25.856219626970976`"}], 
        "}"}], ",", 
       RowBox[{"{", 
        RowBox[{"\"\<CURE\>\"", ",", "365", ",", "2.890887450926185`"}], 
        "}"}], ",", 
       RowBox[{"{", 
        RowBox[{"\"\<CURE\>\"", ",", "365", ",", "8.48046201096626`"}], "}"}],
        ",", 
       RowBox[{"{", 
        RowBox[{"\"\<CURE\>\"", ",", "365", ",", "25.184585032212098`"}], 
        "}"}], ",", 
       RowBox[{"{", 
        RowBox[{"\"\<CURE\>\"", ",", "365", ",", "29.059906574789277`"}], 
        "}"}], ",", 
       RowBox[{"{", 
        RowBox[{"\"\<CURE\>\"", ",", "365", ",", "5.772306234512786`"}], 
        "}"}], ",", 
       RowBox[{"{", 
        RowBox[{"\"\<CURE\>\"", ",", "365", ",", "16.997382281362114`"}], 
        "}"}], ",", 
       RowBox[{"{", 
        RowBox[{"\"\<CURE\>\"", ",", "365", ",", "21.990816169670598`"}], 
        "}"}], ",", 
       RowBox[{"{", 
        RowBox[{"\"\<CURE\>\"", ",", "365", ",", "111.11127817614899`"}], 
        "}"}], ",", 
       RowBox[{"{", 
        RowBox[{"\"\<CURE\>\"", ",", "365", ",", "25.583005577842314`"}], 
        "}"}], ",", 
       RowBox[{"{", 
        RowBox[{"\"\<CURE\>\"", ",", "365", ",", "7.206086447090206`"}], 
        "}"}], ",", 
       RowBox[{"{", 
        RowBox[{"\"\<CURE\>\"", ",", "365", ",", "78.61375646822418`"}], 
        "}"}], ",", 
       RowBox[{"{", 
        RowBox[{"\"\<CURE\>\"", ",", "365", ",", "7.692594811913802`"}], 
        "}"}], ",", 
       RowBox[{"{", 
        RowBox[{"\"\<CURE\>\"", ",", "365", ",", "29.07997830471229`"}], 
        "}"}], ",", 
       RowBox[{"{", 
        RowBox[{"\"\<CURE\>\"", ",", "365", ",", "30.115920870855483`"}], 
        "}"}], ",", 
       RowBox[{"{", 
        RowBox[{"\"\<CURE\>\"", ",", "365", ",", "8.988087484133922`"}], 
        "}"}], ",", 
       RowBox[{"{", 
        RowBox[{"\"\<CURE\>\"", ",", "365", ",", "10.004621300714287`"}], 
        "}"}], ",", 
       RowBox[{"{", 
        RowBox[{"\"\<CURE\>\"", ",", "365", ",", "44.32720625641707`"}], 
        "}"}], ",", 
       RowBox[{"{", 
        RowBox[{"\"\<CURE\>\"", ",", "365", ",", "4.326515841067321`"}], 
        "}"}], ",", 
       RowBox[{"{", 
        RowBox[{"\"\<CURE\>\"", ",", "365", ",", "37.56475428229382`"}], 
        "}"}], ",", 
       RowBox[{"{", 
        RowBox[{"\"\<CURE\>\"", ",", "365", ",", "9.947368482636398`"}], 
        "}"}], ",", 
       RowBox[{"{", 
        RowBox[{"\"\<CURE\>\"", ",", "365", ",", "13.008163117675867`"}], 
        "}"}], ",", 
       RowBox[{"{", 
        RowBox[{"\"\<CURE\>\"", ",", "365", ",", "2.902425270332462`"}], 
        "}"}], ",", 
       RowBox[{"{", 
        RowBox[{"\"\<CURE\>\"", ",", "365", ",", "14.93433331985482`"}], 
        "}"}], ",", 
       RowBox[{"{", 
        RowBox[{"\"\<CURE\>\"", ",", "365", ",", "50.81229456641769`"}], 
        "}"}], ",", 
       RowBox[{"{", 
        RowBox[{"\"\<CURE\>\"", ",", "365", ",", "19.371027335497676`"}], 
        "}"}], ",", 
       RowBox[{"{", 
        RowBox[{"\"\<CURE\>\"", ",", "365", ",", "14.064121089620459`"}], 
        "}"}], ",", 
       RowBox[{"{", 
        RowBox[{"\"\<CURE\>\"", ",", "365", ",", "20.10052529716202`"}], 
        "}"}], ",", 
       RowBox[{"{", 
        RowBox[{"\"\<CURE\>\"", ",", "365", ",", "15.720655087373935`"}], 
        "}"}], ",", 
       RowBox[{"{", 
        RowBox[{
        "\"\<TBUR\>\"", ",", "77.5691492324557`", ",", 
         "19.841868291717798`"}], "}"}], ",", 
       RowBox[{"{", 
        RowBox[{"\"\<CURE\>\"", ",", "365", ",", "35.07887859419699`"}], 
        "}"}], ",", 
       RowBox[{"{", 
        RowBox[{"\"\<CURE\>\"", ",", "365", ",", "33.86937918500155`"}], 
        "}"}], ",", 
       RowBox[{"{", 
        RowBox[{"\"\<CURE\>\"", ",", "365", ",", "4.172107217709284`"}], 
        "}"}], ",", 
       RowBox[{"{", 
        RowBox[{"\"\<CURE\>\"", ",", "365", ",", "68.31873503414893`"}], 
        "}"}], ",", 
       RowBox[{"{", 
        RowBox[{"\"\<CURE\>\"", ",", "365", ",", "7.960124925956545`"}], 
        "}"}], ",", 
       RowBox[{"{", 
        RowBox[{"\"\<CURE\>\"", ",", "365", ",", "3.989704935417524`"}], 
        "}"}], ",", 
       RowBox[{"{", 
        RowBox[{"\"\<CURE\>\"", ",", "365", ",", "19.022556997488692`"}], 
        "}"}], ",", 
       RowBox[{"{", 
        RowBox[{"\"\<CURE\>\"", ",", "365", ",", "19.981776724723815`"}], 
        "}"}], ",", 
       RowBox[{"{", 
        RowBox[{"\"\<CURE\>\"", ",", "365", ",", "13.459037457543976`"}], 
        "}"}], ",", 
       RowBox[{"{", 
        RowBox[{"\"\<CURE\>\"", ",", "365", ",", "23.390316502856006`"}], 
        "}"}], ",", 
       RowBox[{"{", 
        RowBox[{"\"\<CURE\>\"", ",", "365", ",", "20.171444346120726`"}], 
        "}"}], ",", 
       RowBox[{"{", 
        RowBox[{"\"\<CURE\>\"", ",", "365", ",", "32.424525189649756`"}], 
        "}"}], ",", 
       RowBox[{"{", 
        RowBox[{"\"\<CURE\>\"", ",", "365", ",", "27.396096596971642`"}], 
        "}"}], ",", 
       RowBox[{"{", 
        RowBox[{
        "\"\<TBUR\>\"", ",", "55.65777261791283`", ",", 
         "39.05657542651722`"}], "}"}], ",", 
       RowBox[{"{", 
        RowBox[{"\"\<CURE\>\"", ",", "365", ",", "6.174837328358764`"}], 
        "}"}], ",", 
       RowBox[{"{", 
        RowBox[{"\"\<CURE\>\"", ",", "365", ",", "78.97297729314967`"}], 
        "}"}], ",", 
       RowBox[{"{", 
        RowBox[{"\"\<CURE\>\"", ",", "365", ",", "76.88135762890316`"}], 
        "}"}], ",", 
       RowBox[{"{", 
        RowBox[{"\"\<CURE\>\"", ",", "365", ",", "4.25728736217448`"}], "}"}],
        ",", 
       RowBox[{"{", 
        RowBox[{"\"\<CURE\>\"", ",", "365", ",", "10.725218387551996`"}], 
        "}"}], ",", 
       RowBox[{"{", 
        RowBox[{"\"\<CURE\>\"", ",", "365", ",", "26.610988147356384`"}], 
        "}"}], ",", 
       RowBox[{"{", 
        RowBox[{"\"\<CURE\>\"", ",", "365", ",", "13.506568091618515`"}], 
        "}"}], ",", 
       RowBox[{"{", 
        RowBox[{"\"\<CURE\>\"", ",", "365", ",", "41.42359212299887`"}], 
        "}"}], ",", 
       RowBox[{"{", 
        RowBox[{"\"\<CURE\>\"", ",", "365", ",", "83.29175086436805`"}], 
        "}"}], ",", 
       RowBox[{"{", 
        RowBox[{"\"\<CURE\>\"", ",", "365", ",", "26.3306941778396`"}], "}"}],
        ",", 
       RowBox[{"{", 
        RowBox[{"\"\<CURE\>\"", ",", "365", ",", "4.515685438258861`"}], 
        "}"}], ",", 
       RowBox[{"{", 
        RowBox[{"\"\<CURE\>\"", ",", "365", ",", "4.4316589477729265`"}], 
        "}"}], ",", 
       RowBox[{"{", 
        RowBox[{"\"\<CURE\>\"", ",", "365", ",", "10.409635835702224`"}], 
        "}"}], ",", 
       RowBox[{"{", 
        RowBox[{"\"\<CURE\>\"", ",", "365", ",", "3.141858763393374`"}], 
        "}"}], ",", 
       RowBox[{"{", 
        RowBox[{"\"\<CURE\>\"", ",", "365", ",", "35.67089475948561`"}], 
        "}"}], ",", 
       RowBox[{"{", 
        RowBox[{"\"\<CURE\>\"", ",", "365", ",", "5.527752007775771`"}], 
        "}"}], ",", 
       RowBox[{"{", 
        RowBox[{"\"\<CURE\>\"", ",", "365", ",", "37.07657582828771`"}], 
        "}"}], ",", 
       RowBox[{"{", 
        RowBox[{"\"\<CURE\>\"", ",", "365", ",", "22.899644552751955`"}], 
        "}"}], ",", 
       RowBox[{"{", 
        RowBox[{"\"\<CURE\>\"", ",", "365", ",", "39.481791436112864`"}], 
        "}"}], ",", 
       RowBox[{"{", 
        RowBox[{"\"\<CURE\>\"", ",", "365", ",", "9.71783743056256`"}], "}"}],
        ",", 
       RowBox[{"{", 
        RowBox[{"\"\<CURE\>\"", ",", "365", ",", "49.02951364400831`"}], 
        "}"}], ",", 
       RowBox[{"{", 
        RowBox[{"\"\<CURE\>\"", ",", "365", ",", "162.21475388549007`"}], 
        "}"}], ",", 
       RowBox[{"{", 
        RowBox[{"\"\<CURE\>\"", ",", "365", ",", "58.452802712552476`"}], 
        "}"}], ",", 
       RowBox[{"{", 
        RowBox[{"\"\<CURE\>\"", ",", "365", ",", "94.67504615137852`"}], 
        "}"}], ",", 
       RowBox[{"{", 
        RowBox[{"\"\<CURE\>\"", ",", "365", ",", "27.874450305513818`"}], 
        "}"}], ",", 
       RowBox[{"{", 
        RowBox[{"\"\<CURE\>\"", ",", "365", ",", "66.41226106463833`"}], 
        "}"}], ",", 
       RowBox[{"{", 
        RowBox[{"\"\<CURE\>\"", ",", "365", ",", "66.53482007189301`"}], 
        "}"}], ",", 
       RowBox[{"{", 
        RowBox[{"\"\<CURE\>\"", ",", "365", ",", "8.076391278977244`"}], 
        "}"}], ",", 
       RowBox[{"{", 
        RowBox[{"\"\<CURE\>\"", ",", "365", ",", "5.648592430473966`"}], 
        "}"}], ",", 
       RowBox[{"{", 
        RowBox[{"\"\<CURE\>\"", ",", "365", ",", "18.358214229134077`"}], 
        "}"}], ",", 
       RowBox[{"{", 
        RowBox[{"\"\<CURE\>\"", ",", "365", ",", "38.11772026145056`"}], 
        "}"}], ",", 
       RowBox[{"{", 
        RowBox[{"\"\<CURE\>\"", ",", "365", ",", "47.68742269365314`"}], 
        "}"}], ",", 
       RowBox[{"{", 
        RowBox[{"\"\<CURE\>\"", ",", "365", ",", "20.237574191975185`"}], 
        "}"}], ",", 
       RowBox[{"{", 
        RowBox[{"\"\<CURE\>\"", ",", "365", ",", "30.13145190739118`"}], 
        "}"}], ",", 
       RowBox[{"{", 
        RowBox[{"\"\<CURE\>\"", ",", "365", ",", "5.678885609705639`"}], 
        "}"}], ",", 
       RowBox[{"{", 
        RowBox[{"\"\<CURE\>\"", ",", "365", ",", "7.207173141079952`"}], 
        "}"}], ",", 
       RowBox[{"{", 
        RowBox[{"\"\<CURE\>\"", ",", "365", ",", "35.0707019290636`"}], "}"}],
        ",", 
       RowBox[{"{", 
        RowBox[{"\"\<CURE\>\"", ",", "365", ",", "11.341300046514677`"}], 
        "}"}], ",", 
       RowBox[{"{", 
        RowBox[{"\"\<CURE\>\"", ",", "365", ",", "4.827210874904988`"}], 
        "}"}], ",", 
       RowBox[{"{", 
        RowBox[{"\"\<CURE\>\"", ",", "365", ",", "7.142181118257957`"}], 
        "}"}], ",", 
       RowBox[{"{", 
        RowBox[{"\"\<CURE\>\"", ",", "365", ",", "3.4905685614176276`"}], 
        "}"}], ",", 
       RowBox[{"{", 
        RowBox[{"\"\<CURE\>\"", ",", "365", ",", "28.368597057021283`"}], 
        "}"}], ",", 
       RowBox[{"{", 
        RowBox[{"\"\<CURE\>\"", ",", "365", ",", "39.01946855229415`"}], 
        "}"}], ",", 
       RowBox[{"{", 
        RowBox[{"\"\<CURE\>\"", ",", "365", ",", "27.265328079834617`"}], 
        "}"}], ",", 
       RowBox[{"{", 
        RowBox[{"\"\<CURE\>\"", ",", "365", ",", "31.017122700087867`"}], 
        "}"}], ",", 
       RowBox[{"{", 
        RowBox[{"\"\<CURE\>\"", ",", "365", ",", "17.164443599590307`"}], 
        "}"}], ",", 
       RowBox[{"{", 
        RowBox[{"\"\<CURE\>\"", ",", "365", ",", "15.344375746120342`"}], 
        "}"}], ",", 
       RowBox[{"{", 
        RowBox[{"\"\<CURE\>\"", ",", "365", ",", "39.76463410659672`"}], 
        "}"}], ",", 
       RowBox[{"{", 
        RowBox[{"\"\<CURE\>\"", ",", "365", ",", "42.593007509235335`"}], 
        "}"}], ",", 
       RowBox[{"{", 
        RowBox[{"\"\<CURE\>\"", ",", "365", ",", "4.750943985457868`"}], 
        "}"}], ",", 
       RowBox[{"{", 
        RowBox[{"\"\<CURE\>\"", ",", "365", ",", "17.432896393063704`"}], 
        "}"}], ",", 
       RowBox[{"{", 
        RowBox[{"\"\<CURE\>\"", ",", "365", ",", "9.436634352406218`"}], 
        "}"}], ",", 
       RowBox[{"{", 
        RowBox[{"\"\<CURE\>\"", ",", "365", ",", "14.831126580215912`"}], 
        "}"}], ",", 
       RowBox[{"{", 
        RowBox[{"\"\<CURE\>\"", ",", "365", ",", "122.12491915449246`"}], 
        "}"}], ",", 
       RowBox[{"{", 
        RowBox[{"\"\<CURE\>\"", ",", "365", ",", "21.566576949334433`"}], 
        "}"}], ",", 
       RowBox[{"{", 
        RowBox[{"\"\<CURE\>\"", ",", "365", ",", "14.805733489858659`"}], 
        "}"}], ",", 
       RowBox[{"{", 
        RowBox[{"\"\<CURE\>\"", ",", "365", ",", "15.635825623163095`"}], 
        "}"}], ",", 
       RowBox[{"{", 
        RowBox[{"\"\<CURE\>\"", ",", "365", ",", "31.230855588037624`"}], 
        "}"}], ",", 
       RowBox[{"{", 
        RowBox[{"\"\<CURE\>\"", ",", "365", ",", "23.773158132413716`"}], 
        "}"}], ",", 
       RowBox[{"{", 
        RowBox[{"\"\<CURE\>\"", ",", "365", ",", "31.014460897814022`"}], 
        "}"}], ",", 
       RowBox[{"{", 
        RowBox[{"\"\<CURE\>\"", ",", "365", ",", "31.863579672941217`"}], 
        "}"}], ",", 
       RowBox[{"{", 
        RowBox[{"\"\<CURE\>\"", ",", "365", ",", "7.252935106126065`"}], 
        "}"}], ",", 
       RowBox[{"{", 
        RowBox[{"\"\<CURE\>\"", ",", "365", ",", "70.5539759808539`"}], "}"}],
        ",", 
       RowBox[{"{", 
        RowBox[{"\"\<CURE\>\"", ",", "365", ",", "13.53363270384159`"}], 
        "}"}], ",", 
       RowBox[{"{", 
        RowBox[{"\"\<CURE\>\"", ",", "365", ",", "28.733000384716345`"}], 
        "}"}], ",", 
       RowBox[{"{", 
        RowBox[{"\"\<CURE\>\"", ",", "365", ",", "16.29797776964994`"}], 
        "}"}], ",", 
       RowBox[{"{", 
        RowBox[{"\"\<CURE\>\"", ",", "365", ",", "9.260389389625567`"}], 
        "}"}], ",", 
       RowBox[{"{", 
        RowBox[{"\"\<CURE\>\"", ",", "365", ",", "33.75725259126821`"}], 
        "}"}], ",", 
       RowBox[{"{", 
        RowBox[{"\"\<CURE\>\"", ",", "365", ",", "34.27362147319302`"}], 
        "}"}], ",", 
       RowBox[{"{", 
        RowBox[{
        "\"\<TBUR\>\"", ",", "61.39007973847859`", ",", 
         "18.909457967169445`"}], "}"}], ",", 
       RowBox[{"{", 
        RowBox[{"\"\<CURE\>\"", ",", "365", ",", "44.897263201788284`"}], 
        "}"}], ",", 
       RowBox[{"{", 
        RowBox[{"\"\<CURE\>\"", ",", "365", ",", "9.49756989731547`"}], "}"}],
        ",", 
       RowBox[{"{", 
        RowBox[{"\"\<CURE\>\"", ",", "365", ",", "79.4355396395856`"}], "}"}],
        ",", 
       RowBox[{"{", 
        RowBox[{"\"\<CURE\>\"", ",", "365", ",", "30.478850413237424`"}], 
        "}"}], ",", 
       RowBox[{"{", 
        RowBox[{"\"\<CURE\>\"", ",", "365", ",", "64.36823877288374`"}], 
        "}"}], ",", 
       RowBox[{"{", 
        RowBox[{"\"\<CURE\>\"", ",", "365", ",", "2.501223981759125`"}], 
        "}"}], ",", 
       RowBox[{"{", 
        RowBox[{"\"\<CURE\>\"", ",", "365", ",", "31.64659309307206`"}], 
        "}"}], ",", 
       RowBox[{"{", 
        RowBox[{"\"\<CURE\>\"", ",", "365", ",", "35.98658220852856`"}], 
        "}"}], ",", 
       RowBox[{"{", 
        RowBox[{"\"\<CURE\>\"", ",", "365", ",", "8.59653814175012`"}], "}"}],
        ",", 
       RowBox[{"{", 
        RowBox[{"\"\<CURE\>\"", ",", "365", ",", "21.811595778849355`"}], 
        "}"}], ",", 
       RowBox[{"{", 
        RowBox[{"\"\<CURE\>\"", ",", "365", ",", "32.68012473219522`"}], 
        "}"}], ",", 
       RowBox[{"{", 
        RowBox[{"\"\<CURE\>\"", ",", "365", ",", "19.857886062289626`"}], 
        "}"}], ",", 
       RowBox[{"{", 
        RowBox[{"\"\<CURE\>\"", ",", "365", ",", "6.315609411835383`"}], 
        "}"}], ",", 
       RowBox[{"{", 
        RowBox[{"\"\<CURE\>\"", ",", "365", ",", "4.795403846993399`"}], 
        "}"}], ",", 
       RowBox[{"{", 
        RowBox[{"\"\<CURE\>\"", ",", "365", ",", "28.32216757895892`"}], 
        "}"}], ",", 
       RowBox[{"{", 
        RowBox[{"\"\<CURE\>\"", ",", "365", ",", "7.564051904998482`"}], 
        "}"}], ",", 
       RowBox[{"{", 
        RowBox[{"\"\<CURE\>\"", ",", "365", ",", "16.813352505317642`"}], 
        "}"}], ",", 
       RowBox[{"{", 
        RowBox[{"\"\<CURE\>\"", ",", "365", ",", "20.469439235452914`"}], 
        "}"}], ",", 
       RowBox[{"{", 
        RowBox[{"\"\<CURE\>\"", ",", "365", ",", "9.50483907616421`"}], "}"}],
        ",", 
       RowBox[{"{", 
        RowBox[{"\"\<CURE\>\"", ",", "365", ",", "17.499789072991348`"}], 
        "}"}], ",", 
       RowBox[{"{", 
        RowBox[{"\"\<CURE\>\"", ",", "365", ",", "4.780165517247517`"}], 
        "}"}], ",", 
       RowBox[{"{", 
        RowBox[{"\"\<CURE\>\"", ",", "365", ",", "19.71137194189393`"}], 
        "}"}], ",", 
       RowBox[{"{", 
        RowBox[{"\"\<CURE\>\"", ",", "365", ",", "3.1874283279838096`"}], 
        "}"}], ",", 
       RowBox[{"{", 
        RowBox[{"\"\<CURE\>\"", ",", "365", ",", "5.6954415246365535`"}], 
        "}"}], ",", 
       RowBox[{"{", 
        RowBox[{"\"\<CURE\>\"", ",", "365", ",", "13.460937414612697`"}], 
        "}"}], ",", 
       RowBox[{"{", 
        RowBox[{"\"\<CURE\>\"", ",", "365", ",", "4.339878700145824`"}], 
        "}"}], ",", 
       RowBox[{"{", 
        RowBox[{"\"\<CURE\>\"", ",", "365", ",", "32.25850862317925`"}], 
        "}"}], ",", 
       RowBox[{"{", 
        RowBox[{"\"\<CURE\>\"", ",", "365", ",", "47.4526954768608`"}], "}"}],
        ",", 
       RowBox[{"{", 
        RowBox[{"\"\<CURE\>\"", ",", "365", ",", "48.087114964584664`"}], 
        "}"}], ",", 
       RowBox[{"{", 
        RowBox[{"\"\<CURE\>\"", ",", "365", ",", "40.10082852601821`"}], 
        "}"}], ",", 
       RowBox[{"{", 
        RowBox[{"\"\<CURE\>\"", ",", "365", ",", "75.6728517563906`"}], "}"}],
        ",", 
       RowBox[{"{", 
        RowBox[{"\"\<CURE\>\"", ",", "365", ",", "6.1179229116240865`"}], 
        "}"}], ",", 
       RowBox[{"{", 
        RowBox[{"\"\<CURE\>\"", ",", "365", ",", "27.294138345359436`"}], 
        "}"}], ",", 
       RowBox[{"{", 
        RowBox[{"\"\<CURE\>\"", ",", "365", ",", "29.260555533354378`"}], 
        "}"}], ",", 
       RowBox[{"{", 
        RowBox[{"\"\<CURE\>\"", ",", "365", ",", "50.42049106885163`"}], 
        "}"}], ",", 
       RowBox[{"{", 
        RowBox[{"\"\<CURE\>\"", ",", "365", ",", "37.660728371163174`"}], 
        "}"}], ",", 
       RowBox[{"{", 
        RowBox[{"\"\<CURE\>\"", ",", "365", ",", "17.191463370329807`"}], 
        "}"}], ",", 
       RowBox[{"{", 
        RowBox[{"\"\<CURE\>\"", ",", "365", ",", "80.78695319046938`"}], 
        "}"}], ",", 
       RowBox[{"{", 
        RowBox[{"\"\<CURE\>\"", ",", "365", ",", "2.5247178451557204`"}], 
        "}"}], ",", 
       RowBox[{"{", 
        RowBox[{"\"\<CURE\>\"", ",", "365", ",", "77.01639345225303`"}], 
        "}"}], ",", 
       RowBox[{"{", 
        RowBox[{"\"\<CURE\>\"", ",", "365", ",", "5.211296203635886`"}], 
        "}"}], ",", 
       RowBox[{"{", 
        RowBox[{"\"\<CURE\>\"", ",", "365", ",", "65.77281518210299`"}], 
        "}"}], ",", 
       RowBox[{"{", 
        RowBox[{"\"\<CURE\>\"", ",", "365", ",", "59.572535974267744`"}], 
        "}"}], ",", 
       RowBox[{"{", 
        RowBox[{"\"\<CURE\>\"", ",", "365", ",", "17.650174035499077`"}], 
        "}"}], ",", 
       RowBox[{"{", 
        RowBox[{"\"\<CURE\>\"", ",", "365", ",", "69.48390108584351`"}], 
        "}"}], ",", 
       RowBox[{"{", 
        RowBox[{"\"\<CURE\>\"", ",", "365", ",", "84.80750770889145`"}], 
        "}"}], ",", 
       RowBox[{"{", 
        RowBox[{"\"\<CURE\>\"", ",", "365", ",", "37.90560379647769`"}], 
        "}"}], ",", 
       RowBox[{"{", 
        RowBox[{"\"\<CURE\>\"", ",", "365", ",", "16.738661531370973`"}], 
        "}"}], ",", 
       RowBox[{"{", 
        RowBox[{"\"\<CURE\>\"", ",", "365", ",", "19.24280131485342`"}], 
        "}"}], ",", 
       RowBox[{"{", 
        RowBox[{"\"\<CURE\>\"", ",", "365", ",", "28.40775636157005`"}], 
        "}"}], ",", 
       RowBox[{"{", 
        RowBox[{"\"\<CURE\>\"", ",", "365", ",", "26.189455180980154`"}], 
        "}"}], ",", 
       RowBox[{"{", 
        RowBox[{"\"\<CURE\>\"", ",", "365", ",", "6.349886826603784`"}], 
        "}"}], ",", 
       RowBox[{"{", 
        RowBox[{"\"\<CURE\>\"", ",", "365", ",", "22.787667123117966`"}], 
        "}"}], ",", 
       RowBox[{"{", 
        RowBox[{"\"\<CURE\>\"", ",", "365", ",", "21.546166640990208`"}], 
        "}"}], ",", 
       RowBox[{"{", 
        RowBox[{"\"\<CURE\>\"", ",", "365", ",", "16.123396567481944`"}], 
        "}"}], ",", 
       RowBox[{"{", 
        RowBox[{"\"\<CURE\>\"", ",", "365", ",", "39.86752303345471`"}], 
        "}"}], ",", 
       RowBox[{"{", 
        RowBox[{"\"\<CURE\>\"", ",", "365", ",", "6.277533926427996`"}], 
        "}"}], ",", 
       RowBox[{"{", 
        RowBox[{"\"\<CURE\>\"", ",", "365", ",", "44.49350544043885`"}], 
        "}"}], ",", 
       RowBox[{"{", 
        RowBox[{"\"\<CURE\>\"", ",", "365", ",", "29.106318352319207`"}], 
        "}"}], ",", 
       RowBox[{"{", 
        RowBox[{"\"\<CURE\>\"", ",", "365", ",", "16.487223260146422`"}], 
        "}"}], ",", 
       RowBox[{"{", 
        RowBox[{"\"\<CURE\>\"", ",", "365", ",", "14.858888087218245`"}], 
        "}"}], ",", 
       RowBox[{"{", 
        RowBox[{"\"\<CURE\>\"", ",", "365", ",", "30.325398869536407`"}], 
        "}"}], ",", 
       RowBox[{"{", 
        RowBox[{"\"\<CURE\>\"", ",", "365", ",", "4.166657838927698`"}], 
        "}"}], ",", 
       RowBox[{"{", 
        RowBox[{"\"\<CURE\>\"", ",", "365", ",", "48.257456705070595`"}], 
        "}"}], ",", 
       RowBox[{"{", 
        RowBox[{"\"\<CURE\>\"", ",", "365", ",", "7.611627901538375`"}], 
        "}"}], ",", 
       RowBox[{"{", 
        RowBox[{"\"\<CURE\>\"", ",", "365", ",", "10.805343378681732`"}], 
        "}"}], ",", 
       RowBox[{"{", 
        RowBox[{"\"\<CURE\>\"", ",", "365", ",", "24.22322151481099`"}], 
        "}"}], ",", 
       RowBox[{"{", 
        RowBox[{"\"\<CURE\>\"", ",", "365", ",", "18.998180117796235`"}], 
        "}"}], ",", 
       RowBox[{"{", 
        RowBox[{"\"\<CURE\>\"", ",", "365", ",", "17.47193926424511`"}], 
        "}"}], ",", 
       RowBox[{"{", 
        RowBox[{"\"\<CURE\>\"", ",", "365", ",", "54.33722619995438`"}], 
        "}"}], ",", 
       RowBox[{"{", 
        RowBox[{"\"\<CURE\>\"", ",", "365", ",", "7.3574966811052285`"}], 
        "}"}], ",", 
       RowBox[{"{", 
        RowBox[{"\"\<CURE\>\"", ",", "365", ",", "12.81142600967759`"}], 
        "}"}], ",", 
       RowBox[{"{", 
        RowBox[{"\"\<CURE\>\"", ",", "365", ",", "94.80638821828848`"}], 
        "}"}], ",", 
       RowBox[{"{", 
        RowBox[{"\"\<CURE\>\"", ",", "365", ",", "7.191756803826736`"}], 
        "}"}], ",", 
       RowBox[{"{", 
        RowBox[{"\"\<CURE\>\"", ",", "365", ",", "18.52863105883997`"}], 
        "}"}], ",", 
       RowBox[{"{", 
        RowBox[{"\"\<CURE\>\"", ",", "365", ",", "28.154838005688696`"}], 
        "}"}], ",", 
       RowBox[{"{", 
        RowBox[{"\"\<CURE\>\"", ",", "365", ",", "27.800955802462855`"}], 
        "}"}], ",", 
       RowBox[{"{", 
        RowBox[{"\"\<CURE\>\"", ",", "365", ",", "18.895743873789584`"}], 
        "}"}], ",", 
       RowBox[{"{", 
        RowBox[{"\"\<CURE\>\"", ",", "365", ",", "97.71827502989646`"}], 
        "}"}], ",", 
       RowBox[{"{", 
        RowBox[{"\"\<CURE\>\"", ",", "365", ",", "17.626885781472104`"}], 
        "}"}], ",", 
       RowBox[{"{", 
        RowBox[{"\"\<CURE\>\"", ",", "365", ",", "7.430635194864994`"}], 
        "}"}], ",", 
       RowBox[{"{", 
        RowBox[{"\"\<CURE\>\"", ",", "365", ",", "14.760081549581441`"}], 
        "}"}], ",", 
       RowBox[{"{", 
        RowBox[{"\"\<CURE\>\"", ",", "365", ",", "11.44338732338001`"}], 
        "}"}], ",", 
       RowBox[{"{", 
        RowBox[{"\"\<CURE\>\"", ",", "365", ",", "8.761421178583824`"}], 
        "}"}], ",", 
       RowBox[{"{", 
        RowBox[{"\"\<CURE\>\"", ",", "365", ",", "22.993775716793756`"}], 
        "}"}], ",", 
       RowBox[{"{", 
        RowBox[{"\"\<CURE\>\"", ",", "365", ",", "39.38938132001792`"}], 
        "}"}], ",", 
       RowBox[{"{", 
        RowBox[{"\"\<CURE\>\"", ",", "365", ",", "21.668861653542812`"}], 
        "}"}], ",", 
       RowBox[{"{", 
        RowBox[{"\"\<CURE\>\"", ",", "365", ",", "25.2598278890648`"}], "}"}],
        ",", 
       RowBox[{"{", 
        RowBox[{"\"\<CURE\>\"", ",", "365", ",", "55.332118845781004`"}], 
        "}"}], ",", 
       RowBox[{"{", 
        RowBox[{"\"\<CURE\>\"", ",", "365", ",", "6.093026711492463`"}], 
        "}"}], ",", 
       RowBox[{"{", 
        RowBox[{"\"\<CURE\>\"", ",", "365", ",", "7.170382394193145`"}], 
        "}"}], ",", 
       RowBox[{"{", 
        RowBox[{"\"\<CURE\>\"", ",", "365", ",", "60.565495250003856`"}], 
        "}"}], ",", 
       RowBox[{"{", 
        RowBox[{"\"\<CURE\>\"", ",", "365", ",", "19.456190673757096`"}], 
        "}"}], ",", 
       RowBox[{"{", 
        RowBox[{"\"\<CURE\>\"", ",", "365", ",", "21.123317731675005`"}], 
        "}"}], ",", 
       RowBox[{"{", 
        RowBox[{"\"\<CURE\>\"", ",", "365", ",", "10.616377516556954`"}], 
        "}"}], ",", 
       RowBox[{"{", 
        RowBox[{"\"\<CURE\>\"", ",", "365", ",", "24.31303690947111`"}], 
        "}"}], ",", 
       RowBox[{"{", 
        RowBox[{"\"\<CURE\>\"", ",", "365", ",", "30.29967397738247`"}], 
        "}"}], ",", 
       RowBox[{"{", 
        RowBox[{"\"\<CURE\>\"", ",", "365", ",", "70.19715904397526`"}], 
        "}"}], ",", 
       RowBox[{"{", 
        RowBox[{"\"\<CURE\>\"", ",", "365", ",", "10.349004703030655`"}], 
        "}"}], ",", 
       RowBox[{"{", 
        RowBox[{"\"\<CURE\>\"", ",", "365", ",", "40.35445770146006`"}], 
        "}"}], ",", 
       RowBox[{"{", 
        RowBox[{"\"\<CURE\>\"", ",", "365", ",", "23.75771880091885`"}], 
        "}"}], ",", 
       RowBox[{"{", 
        RowBox[{"\"\<CURE\>\"", ",", "365", ",", "62.89826124052087`"}], 
        "}"}], ",", 
       RowBox[{"{", 
        RowBox[{"\"\<CURE\>\"", ",", "365", ",", "102.88355410014901`"}], 
        "}"}], ",", 
       RowBox[{"{", 
        RowBox[{"\"\<CURE\>\"", ",", "365", ",", "37.61829729279286`"}], 
        "}"}], ",", 
       RowBox[{"{", 
        RowBox[{"\"\<CURE\>\"", ",", "365", ",", "3.644708245349713`"}], 
        "}"}], ",", 
       RowBox[{"{", 
        RowBox[{"\"\<CURE\>\"", ",", "365", ",", "28.543755331025046`"}], 
        "}"}], ",", 
       RowBox[{"{", 
        RowBox[{"\"\<CURE\>\"", ",", "365", ",", "9.003839959074899`"}], 
        "}"}], ",", 
       RowBox[{"{", 
        RowBox[{"\"\<CURE\>\"", ",", "365", ",", "95.34146579559275`"}], 
        "}"}], ",", 
       RowBox[{"{", 
        RowBox[{
        "\"\<TBUR\>\"", ",", "35.883340332978634`", ",", 
         "2.9044544870003723`"}], "}"}], ",", 
       RowBox[{"{", 
        RowBox[{"\"\<CURE\>\"", ",", "365", ",", "3.1809303457643656`"}], 
        "}"}], ",", 
       RowBox[{"{", 
        RowBox[{"\"\<CURE\>\"", ",", "365", ",", "110.11813528202364`"}], 
        "}"}], ",", 
       RowBox[{"{", 
        RowBox[{"\"\<CURE\>\"", ",", "365", ",", "25.291273782223975`"}], 
        "}"}], ",", 
       RowBox[{"{", 
        RowBox[{"\"\<CURE\>\"", ",", "365", ",", "8.587426329364607`"}], 
        "}"}], ",", 
       RowBox[{"{", 
        RowBox[{"\"\<CURE\>\"", ",", "365", ",", "16.436706825160474`"}], 
        "}"}], ",", 
       RowBox[{"{", 
        RowBox[{"\"\<CURE\>\"", ",", "365", ",", "5.763610098881688`"}], 
        "}"}], ",", 
       RowBox[{"{", 
        RowBox[{
        "\"\<TBUR\>\"", ",", "59.20748663029966`", ",", "5.44398857691755`"}],
         "}"}], ",", 
       RowBox[{"{", 
        RowBox[{"\"\<CURE\>\"", ",", "365", ",", "6.557589835301857`"}], 
        "}"}], ",", 
       RowBox[{"{", 
        RowBox[{"\"\<CURE\>\"", ",", "365", ",", "23.701377461277097`"}], 
        "}"}], ",", 
       RowBox[{"{", 
        RowBox[{"\"\<CURE\>\"", ",", "365", ",", "50.23239529120643`"}], 
        "}"}], ",", 
       RowBox[{"{", 
        RowBox[{"\"\<CURE\>\"", ",", "365", ",", "19.888508790428105`"}], 
        "}"}], ",", 
       RowBox[{"{", 
        RowBox[{"\"\<CURE\>\"", ",", "365", ",", "4.979543076537408`"}], 
        "}"}], ",", 
       RowBox[{"{", 
        RowBox[{"\"\<CURE\>\"", ",", "365", ",", "67.77605853291405`"}], 
        "}"}], ",", 
       RowBox[{"{", 
        RowBox[{"\"\<CURE\>\"", ",", "365", ",", "135.2846631540103`"}], 
        "}"}], ",", 
       RowBox[{"{", 
        RowBox[{"\"\<CURE\>\"", ",", "365", ",", "3.81925695466581`"}], "}"}],
        ",", 
       RowBox[{"{", 
        RowBox[{"\"\<CURE\>\"", ",", "365", ",", "30.481729016189394`"}], 
        "}"}], ",", 
       RowBox[{"{", 
        RowBox[{"\"\<CURE\>\"", ",", "365", ",", "16.399419458270756`"}], 
        "}"}], ",", 
       RowBox[{"{", 
        RowBox[{"\"\<CURE\>\"", ",", "365", ",", "3.225188790473438`"}], 
        "}"}], ",", 
       RowBox[{"{", 
        RowBox[{"\"\<CURE\>\"", ",", "365", ",", "25.198243384819484`"}], 
        "}"}], ",", 
       RowBox[{"{", 
        RowBox[{"\"\<CURE\>\"", ",", "365", ",", "16.109965940807044`"}], 
        "}"}], ",", 
       RowBox[{"{", 
        RowBox[{"\"\<CURE\>\"", ",", "365", ",", "12.360959961435404`"}], 
        "}"}], ",", 
       RowBox[{"{", 
        RowBox[{"\"\<CURE\>\"", ",", "365", ",", "24.04779170537454`"}], 
        "}"}], ",", 
       RowBox[{"{", 
        RowBox[{"\"\<CURE\>\"", ",", "365", ",", "13.64999059937311`"}], 
        "}"}], ",", 
       RowBox[{"{", 
        RowBox[{"\"\<CURE\>\"", ",", "365", ",", "39.98752938177398`"}], 
        "}"}], ",", 
       RowBox[{"{", 
        RowBox[{"\"\<CURE\>\"", ",", "365", ",", "23.85566138672767`"}], 
        "}"}], ",", 
       RowBox[{"{", 
        RowBox[{"\"\<CURE\>\"", ",", "365", ",", "56.1578037233421`"}], "}"}],
        ",", 
       RowBox[{"{", 
        RowBox[{"\"\<CURE\>\"", ",", "365", ",", "24.877532896497975`"}], 
        "}"}], ",", 
       RowBox[{"{", 
        RowBox[{"\"\<CURE\>\"", ",", "365", ",", "12.321697601365514`"}], 
        "}"}], ",", 
       RowBox[{"{", 
        RowBox[{"\"\<CURE\>\"", ",", "365", ",", "5.9872440288154145`"}], 
        "}"}], ",", 
       RowBox[{"{", 
        RowBox[{"\"\<CURE\>\"", ",", "365", ",", "4.159667295624368`"}], 
        "}"}], ",", 
       RowBox[{"{", 
        RowBox[{"\"\<CURE\>\"", ",", "365", ",", "11.848920810175484`"}], 
        "}"}], ",", 
       RowBox[{"{", 
        RowBox[{"\"\<CURE\>\"", ",", "365", ",", "47.134198050757824`"}], 
        "}"}], ",", 
       RowBox[{"{", 
        RowBox[{"\"\<CURE\>\"", ",", "365", ",", "15.547806580531992`"}], 
        "}"}], ",", 
       RowBox[{"{", 
        RowBox[{"\"\<CURE\>\"", ",", "365", ",", "14.231042942336499`"}], 
        "}"}], ",", 
       RowBox[{"{", 
        RowBox[{"\"\<CURE\>\"", ",", "365", ",", "10.0673063682159`"}], "}"}],
        ",", 
       RowBox[{"{", 
        RowBox[{"\"\<CURE\>\"", ",", "365", ",", "10.20657169695152`"}], 
        "}"}], ",", 
       RowBox[{"{", 
        RowBox[{"\"\<CURE\>\"", ",", "365", ",", "27.58017660348846`"}], 
        "}"}], ",", 
       RowBox[{"{", 
        RowBox[{"\"\<CURE\>\"", ",", "365", ",", "5.161512842589155`"}], 
        "}"}], ",", 
       RowBox[{"{", 
        RowBox[{"\"\<CURE\>\"", ",", "365", ",", "32.8623833432702`"}], "}"}],
        ",", 
       RowBox[{"{", 
        RowBox[{"\"\<CURE\>\"", ",", "365", ",", "15.047691841653933`"}], 
        "}"}], ",", 
       RowBox[{"{", 
        RowBox[{"\"\<CURE\>\"", ",", "365", ",", "8.828175813552127`"}], 
        "}"}], ",", 
       RowBox[{"{", 
        RowBox[{"\"\<CURE\>\"", ",", "365", ",", "14.001320888369985`"}], 
        "}"}], ",", 
       RowBox[{"{", 
        RowBox[{"\"\<CURE\>\"", ",", "365", ",", "31.097885463389918`"}], 
        "}"}], ",", 
       RowBox[{"{", 
        RowBox[{"\"\<CURE\>\"", ",", "365", ",", "23.0713206512547`"}], "}"}],
        ",", 
       RowBox[{"{", 
        RowBox[{"\"\<CURE\>\"", ",", "365", ",", "2.795594958290459`"}], 
        "}"}], ",", 
       RowBox[{"{", 
        RowBox[{"\"\<CURE\>\"", ",", "365", ",", "12.031913370967702`"}], 
        "}"}], ",", 
       RowBox[{"{", 
        RowBox[{"\"\<CURE\>\"", ",", "365", ",", "201.3334427341253`"}], 
        "}"}], ",", 
       RowBox[{"{", 
        RowBox[{"\"\<CURE\>\"", ",", "365", ",", "33.39862042317184`"}], 
        "}"}], ",", 
       RowBox[{"{", 
        RowBox[{"\"\<CURE\>\"", ",", "365", ",", "48.74604066109328`"}], 
        "}"}], ",", 
       RowBox[{"{", 
        RowBox[{"\"\<CURE\>\"", ",", "365", ",", "14.3649835334568`"}], "}"}],
        ",", 
       RowBox[{"{", 
        RowBox[{"\"\<CURE\>\"", ",", "365", ",", "53.247713622290924`"}], 
        "}"}], ",", 
       RowBox[{"{", 
        RowBox[{"\"\<CURE\>\"", ",", "365", ",", "6.374246751654104`"}], 
        "}"}], ",", 
       RowBox[{"{", 
        RowBox[{"\"\<CURE\>\"", ",", "365", ",", "21.456749207990622`"}], 
        "}"}], ",", 
       RowBox[{"{", 
        RowBox[{"\"\<CURE\>\"", ",", "365", ",", "99.15593818742688`"}], 
        "}"}], ",", 
       RowBox[{"{", 
        RowBox[{"\"\<CURE\>\"", ",", "365", ",", "18.573780515929247`"}], 
        "}"}], ",", 
       RowBox[{"{", 
        RowBox[{"\"\<CURE\>\"", ",", "365", ",", "16.301115099748227`"}], 
        "}"}], ",", 
       RowBox[{"{", 
        RowBox[{"\"\<CURE\>\"", ",", "365", ",", "28.039934639546026`"}], 
        "}"}], ",", 
       RowBox[{"{", 
        RowBox[{"\"\<CURE\>\"", ",", "365", ",", "14.811324438162547`"}], 
        "}"}], ",", 
       RowBox[{"{", 
        RowBox[{"\"\<CURE\>\"", ",", "365", ",", "3.292634557328253`"}], 
        "}"}], ",", 
       RowBox[{"{", 
        RowBox[{"\"\<CURE\>\"", ",", "365", ",", "30.55989059441421`"}], 
        "}"}], ",", 
       RowBox[{"{", 
        RowBox[{"\"\<CURE\>\"", ",", "365", ",", "5.458417059655312`"}], 
        "}"}], ",", 
       RowBox[{"{", 
        RowBox[{"\"\<CURE\>\"", ",", "365", ",", "12.948883018461986`"}], 
        "}"}], ",", 
       RowBox[{"{", 
        RowBox[{"\"\<CURE\>\"", ",", "365", ",", "30.657198705789888`"}], 
        "}"}], ",", 
       RowBox[{"{", 
        RowBox[{"\"\<CURE\>\"", ",", "365", ",", "11.009301338476492`"}], 
        "}"}], ",", 
       RowBox[{"{", 
        RowBox[{"\"\<CURE\>\"", ",", "365", ",", "58.483300355518274`"}], 
        "}"}], ",", 
       RowBox[{"{", 
        RowBox[{"\"\<CURE\>\"", ",", "365", ",", "17.369919424720308`"}], 
        "}"}], ",", 
       RowBox[{"{", 
        RowBox[{"\"\<CURE\>\"", ",", "365", ",", "29.937166412028013`"}], 
        "}"}], ",", 
       RowBox[{"{", 
        RowBox[{"\"\<CURE\>\"", ",", "365", ",", "20.748938452426525`"}], 
        "}"}], ",", 
       RowBox[{"{", 
        RowBox[{"\"\<CURE\>\"", ",", "365", ",", "5.872245792858761`"}], 
        "}"}], ",", 
       RowBox[{"{", 
        RowBox[{"\"\<CURE\>\"", ",", "365", ",", "21.75623008674992`"}], 
        "}"}], ",", 
       RowBox[{"{", 
        RowBox[{"\"\<CURE\>\"", ",", "365", ",", "47.079338083211326`"}], 
        "}"}], ",", 
       RowBox[{"{", 
        RowBox[{"\"\<CURE\>\"", ",", "365", ",", "15.7762305542997`"}], "}"}],
        ",", 
       RowBox[{"{", 
        RowBox[{"\"\<CURE\>\"", ",", "365", ",", "11.875196343962383`"}], 
        "}"}], ",", 
       RowBox[{"{", 
        RowBox[{"\"\<CURE\>\"", ",", "365", ",", "5.629577306778445`"}], 
        "}"}], ",", 
       RowBox[{"{", 
        RowBox[{"\"\<CURE\>\"", ",", "365", ",", "17.781362854567647`"}], 
        "}"}], ",", 
       RowBox[{"{", 
        RowBox[{"\"\<CURE\>\"", ",", "365", ",", "21.388692865298083`"}], 
        "}"}], ",", 
       RowBox[{"{", 
        RowBox[{"\"\<CURE\>\"", ",", "365", ",", "61.182599918321756`"}], 
        "}"}], ",", 
       RowBox[{"{", 
        RowBox[{"\"\<CURE\>\"", ",", "365", ",", "9.827985063937728`"}], 
        "}"}], ",", 
       RowBox[{"{", 
        RowBox[{"\"\<CURE\>\"", ",", "365", ",", "14.759839722202303`"}], 
        "}"}], ",", 
       RowBox[{"{", 
        RowBox[{"\"\<CURE\>\"", ",", "365", ",", "57.412680127518335`"}], 
        "}"}], ",", 
       RowBox[{"{", 
        RowBox[{"\"\<CURE\>\"", ",", "365", ",", "6.049846864540476`"}], 
        "}"}], ",", 
       RowBox[{"{", 
        RowBox[{"\"\<CURE\>\"", ",", "365", ",", "82.88012081130807`"}], 
        "}"}], ",", 
       RowBox[{"{", 
        RowBox[{"\"\<CURE\>\"", ",", "365", ",", "7.020125516376456`"}], 
        "}"}], ",", 
       RowBox[{"{", 
        RowBox[{"\"\<CURE\>\"", ",", "365", ",", "12.839684555870019`"}], 
        "}"}], ",", 
       RowBox[{"{", 
        RowBox[{"\"\<CURE\>\"", ",", "365", ",", "29.60827108262683`"}], 
        "}"}], ",", 
       RowBox[{"{", 
        RowBox[{"\"\<CURE\>\"", ",", "365", ",", "47.5897354078603`"}], "}"}],
        ",", 
       RowBox[{"{", 
        RowBox[{"\"\<CURE\>\"", ",", "365", ",", "21.44733762642985`"}], 
        "}"}], ",", 
       RowBox[{"{", 
        RowBox[{"\"\<CURE\>\"", ",", "365", ",", "11.216570842938784`"}], 
        "}"}], ",", 
       RowBox[{"{", 
        RowBox[{"\"\<CURE\>\"", ",", "365", ",", "3.303752186304047`"}], 
        "}"}], ",", 
       RowBox[{"{", 
        RowBox[{
        "\"\<TBUR\>\"", ",", "54.31287535022695`", ",", 
         "28.799068447989573`"}], "}"}], ",", 
       RowBox[{"{", 
        RowBox[{"\"\<CURE\>\"", ",", "365", ",", "26.176604569053218`"}], 
        "}"}], ",", 
       RowBox[{"{", 
        RowBox[{"\"\<CURE\>\"", ",", "365", ",", "25.773497729212625`"}], 
        "}"}], ",", 
       RowBox[{"{", 
        RowBox[{"\"\<CURE\>\"", ",", "365", ",", "10.16366470717641`"}], 
        "}"}], ",", 
       RowBox[{"{", 
        RowBox[{"\"\<CURE\>\"", ",", "365", ",", "24.916737906533648`"}], 
        "}"}], ",", 
       RowBox[{"{", 
        RowBox[{"\"\<CURE\>\"", ",", "365", ",", "2.8773863912180224`"}], 
        "}"}], ",", 
       RowBox[{"{", 
        RowBox[{"\"\<CURE\>\"", ",", "365", ",", "16.60289152139422`"}], 
        "}"}], ",", 
       RowBox[{"{", 
        RowBox[{"\"\<CURE\>\"", ",", "365", ",", "7.254255793260703`"}], 
        "}"}], ",", 
       RowBox[{"{", 
        RowBox[{"\"\<CURE\>\"", ",", "365", ",", "3.2097595276429938`"}], 
        "}"}], ",", 
       RowBox[{"{", 
        RowBox[{"\"\<CURE\>\"", ",", "365", ",", "16.693997043707416`"}], 
        "}"}], ",", 
       RowBox[{"{", 
        RowBox[{"\"\<CURE\>\"", ",", "365", ",", "3.5743103851829274`"}], 
        "}"}], ",", 
       RowBox[{"{", 
        RowBox[{"\"\<CURE\>\"", ",", "365", ",", "11.365052285323832`"}], 
        "}"}], ",", 
       RowBox[{"{", 
        RowBox[{"\"\<CURE\>\"", ",", "365", ",", "7.790577335918708`"}], 
        "}"}], ",", 
       RowBox[{"{", 
        RowBox[{
        "\"\<TBUR\>\"", ",", "31.95101224168553`", ",", 
         "4.475924366593911`"}], "}"}], ",", 
       RowBox[{"{", 
        RowBox[{"\"\<CURE\>\"", ",", "365", ",", "15.42955102501367`"}], 
        "}"}], ",", 
       RowBox[{"{", 
        RowBox[{"\"\<CURE\>\"", ",", "365", ",", "41.138175313087686`"}], 
        "}"}], ",", 
       RowBox[{"{", 
        RowBox[{"\"\<CURE\>\"", ",", "365", ",", "22.480047454378365`"}], 
        "}"}], ",", 
       RowBox[{"{", 
        RowBox[{"\"\<CURE\>\"", ",", "365", ",", "20.388472766877555`"}], 
        "}"}], ",", 
       RowBox[{"{", 
        RowBox[{"\"\<CURE\>\"", ",", "365", ",", "32.28147862107787`"}], 
        "}"}], ",", 
       RowBox[{"{", 
        RowBox[{"\"\<CURE\>\"", ",", "365", ",", "27.505268226393596`"}], 
        "}"}]}], "}"}], ",", 
     RowBox[{"{", 
      RowBox[{
       RowBox[{"{", 
        RowBox[{
        "\"\<1700 Res\>\"", ",", "\"\<1700 OS\>\"", ",", "\"\<1700 Tox\>\""}],
         "}"}], ",", 
       RowBox[{"{", 
        RowBox[{"\"\<CURE\>\"", ",", "365", ",", "14.127233555450243`"}], 
        "}"}], ",", 
       RowBox[{"{", 
        RowBox[{"\"\<CURE\>\"", ",", "365", ",", "29.30226118054651`"}], 
        "}"}], ",", 
       RowBox[{"{", 
        RowBox[{"\"\<CURE\>\"", ",", "365", ",", "20.513010772998225`"}], 
        "}"}], ",", 
       RowBox[{"{", 
        RowBox[{
        "\"\<TBUR\>\"", ",", "58.85781061004984`", ",", 
         "6.8395087776425205`"}], "}"}], ",", 
       RowBox[{"{", 
        RowBox[{
        "\"\<TBUR\>\"", ",", "39.88718592250468`", ",", 
         "25.400295219914657`"}], "}"}], ",", 
       RowBox[{"{", 
        RowBox[{"\"\<CURE\>\"", ",", "365", ",", "53.075299713473726`"}], 
        "}"}], ",", 
       RowBox[{"{", 
        RowBox[{"\"\<CURE\>\"", ",", "365", ",", "49.94125222124623`"}], 
        "}"}], ",", 
       RowBox[{"{", 
        RowBox[{"\"\<CURE\>\"", ",", "365", ",", "5.217302280846427`"}], 
        "}"}], ",", 
       RowBox[{"{", 
        RowBox[{"\"\<CURE\>\"", ",", "365", ",", "36.01667642652865`"}], 
        "}"}], ",", 
       RowBox[{"{", 
        RowBox[{"\"\<CURE\>\"", ",", "365", ",", "31.14070778191107`"}], 
        "}"}], ",", 
       RowBox[{"{", 
        RowBox[{"\"\<CURE\>\"", ",", "365", ",", "116.8846522647262`"}], 
        "}"}], ",", 
       RowBox[{"{", 
        RowBox[{"\"\<CURE\>\"", ",", "365", ",", "14.506916742608118`"}], 
        "}"}], ",", 
       RowBox[{"{", 
        RowBox[{"\"\<CURE\>\"", ",", "365", ",", "51.344049612587575`"}], 
        "}"}], ",", 
       RowBox[{"{", 
        RowBox[{"\"\<CURE\>\"", ",", "365", ",", "173.50528765819087`"}], 
        "}"}], ",", 
       RowBox[{"{", 
        RowBox[{"\"\<CURE\>\"", ",", "365", ",", "24.639366213088863`"}], 
        "}"}], ",", 
       RowBox[{"{", 
        RowBox[{"\"\<CURE\>\"", ",", "365", ",", "38.4523158151016`"}], "}"}],
        ",", 
       RowBox[{"{", 
        RowBox[{"\"\<CURE\>\"", ",", "365", ",", "76.23023887382256`"}], 
        "}"}], ",", 
       RowBox[{"{", 
        RowBox[{"\"\<CURE\>\"", ",", "365", ",", "34.12189738782866`"}], 
        "}"}], ",", 
       RowBox[{"{", 
        RowBox[{
        "\"\<TBUR\>\"", ",", "106.98387814690008`", ",", 
         "25.72698531088065`"}], "}"}], ",", 
       RowBox[{"{", 
        RowBox[{"\"\<CURE\>\"", ",", "365", ",", "8.558120595751792`"}], 
        "}"}], ",", 
       RowBox[{"{", 
        RowBox[{"\"\<CURE\>\"", ",", "365", ",", "52.90683996794148`"}], 
        "}"}], ",", 
       RowBox[{"{", 
        RowBox[{"\"\<CURE\>\"", ",", "365", ",", "21.447418775774047`"}], 
        "}"}], ",", 
       RowBox[{"{", 
        RowBox[{"\"\<CURE\>\"", ",", "365", ",", "8.216473748708157`"}], 
        "}"}], ",", 
       RowBox[{"{", 
        RowBox[{"\"\<CURE\>\"", ",", "365", ",", "6.546565443448562`"}], 
        "}"}], ",", 
       RowBox[{"{", 
        RowBox[{"\"\<CURE\>\"", ",", "365", ",", "29.796660018241933`"}], 
        "}"}], ",", 
       RowBox[{"{", 
        RowBox[{"\"\<CURE\>\"", ",", "365", ",", "32.70197240451944`"}], 
        "}"}], ",", 
       RowBox[{"{", 
        RowBox[{"\"\<CURE\>\"", ",", "365", ",", "2.972888886288103`"}], 
        "}"}], ",", 
       RowBox[{"{", 
        RowBox[{"\"\<CURE\>\"", ",", "365", ",", "4.50585179576708`"}], "}"}],
        ",", 
       RowBox[{"{", 
        RowBox[{"\"\<CURE\>\"", ",", "365", ",", "16.69449529439039`"}], 
        "}"}], ",", 
       RowBox[{"{", 
        RowBox[{"\"\<CURE\>\"", ",", "365", ",", "19.5246699837665`"}], "}"}],
        ",", 
       RowBox[{"{", 
        RowBox[{"\"\<CURE\>\"", ",", "365", ",", "16.664379200759985`"}], 
        "}"}], ",", 
       RowBox[{"{", 
        RowBox[{"\"\<CURE\>\"", ",", "365", ",", "58.4489814934534`"}], "}"}],
        ",", 
       RowBox[{"{", 
        RowBox[{"\"\<CURE\>\"", ",", "365", ",", "12.880744530118754`"}], 
        "}"}], ",", 
       RowBox[{"{", 
        RowBox[{
        "\"\<TBUR\>\"", ",", "111.860115354956`", ",", 
         "10.232168231750125`"}], "}"}], ",", 
       RowBox[{"{", 
        RowBox[{"\"\<CURE\>\"", ",", "365", ",", "83.04343325002758`"}], 
        "}"}], ",", 
       RowBox[{"{", 
        RowBox[{"\"\<CURE\>\"", ",", "365", ",", "5.085304729637833`"}], 
        "}"}], ",", 
       RowBox[{"{", 
        RowBox[{"\"\<CURE\>\"", ",", "365", ",", "21.99667816107906`"}], 
        "}"}], ",", 
       RowBox[{"{", 
        RowBox[{
        "\"\<TBUR\>\"", ",", "39.70455366936943`", ",", 
         "48.84264361478503`"}], "}"}], ",", 
       RowBox[{"{", 
        RowBox[{"\"\<CURE\>\"", ",", "365", ",", "12.211915726734654`"}], 
        "}"}], ",", 
       RowBox[{"{", 
        RowBox[{"\"\<CURE\>\"", ",", "365", ",", "18.785573564384663`"}], 
        "}"}], ",", 
       RowBox[{"{", 
        RowBox[{"\"\<CURE\>\"", ",", "365", ",", "42.80164542997761`"}], 
        "}"}], ",", 
       RowBox[{"{", 
        RowBox[{"\"\<CURE\>\"", ",", "365", ",", "28.961267846889317`"}], 
        "}"}], ",", 
       RowBox[{"{", 
        RowBox[{"\"\<CURE\>\"", ",", "365", ",", "5.874938594125715`"}], 
        "}"}], ",", 
       RowBox[{"{", 
        RowBox[{"\"\<CURE\>\"", ",", "365", ",", "19.809121339808357`"}], 
        "}"}], ",", 
       RowBox[{"{", 
        RowBox[{"\"\<CURE\>\"", ",", "365", ",", "28.59054463392495`"}], 
        "}"}], ",", 
       RowBox[{"{", 
        RowBox[{"\"\<CURE\>\"", ",", "365", ",", "18.75012518183321`"}], 
        "}"}], ",", 
       RowBox[{"{", 
        RowBox[{"\"\<CURE\>\"", ",", "365", ",", "199.20310250065532`"}], 
        "}"}], ",", 
       RowBox[{"{", 
        RowBox[{"\"\<CURE\>\"", ",", "365", ",", "42.93770507021468`"}], 
        "}"}], ",", 
       RowBox[{"{", 
        RowBox[{"\"\<CURE\>\"", ",", "365", ",", "64.78518106821842`"}], 
        "}"}], ",", 
       RowBox[{"{", 
        RowBox[{"\"\<CURE\>\"", ",", "365", ",", "8.027719428142229`"}], 
        "}"}], ",", 
       RowBox[{"{", 
        RowBox[{"\"\<CURE\>\"", ",", "365", ",", "22.1065616587242`"}], "}"}],
        ",", 
       RowBox[{"{", 
        RowBox[{"\"\<CURE\>\"", ",", "365", ",", "30.5520341480907`"}], "}"}],
        ",", 
       RowBox[{"{", 
        RowBox[{"\"\<CURE\>\"", ",", "365", ",", "24.696207878575112`"}], 
        "}"}], ",", 
       RowBox[{"{", 
        RowBox[{"\"\<CURE\>\"", ",", "365", ",", "16.03378347188849`"}], 
        "}"}], ",", 
       RowBox[{"{", 
        RowBox[{"\"\<CURE\>\"", ",", "365", ",", "6.9099404795144554`"}], 
        "}"}], ",", 
       RowBox[{"{", 
        RowBox[{"\"\<CURE\>\"", ",", "365", ",", "73.11469215007448`"}], 
        "}"}], ",", 
       RowBox[{"{", 
        RowBox[{"\"\<CURE\>\"", ",", "365", ",", "22.977123809528155`"}], 
        "}"}], ",", 
       RowBox[{"{", 
        RowBox[{"\"\<CURE\>\"", ",", "365", ",", "4.3586223219535025`"}], 
        "}"}], ",", 
       RowBox[{"{", 
        RowBox[{"\"\<CURE\>\"", ",", "365", ",", "46.98755804524709`"}], 
        "}"}], ",", 
       RowBox[{"{", 
        RowBox[{"\"\<CURE\>\"", ",", "365", ",", "32.888051980675705`"}], 
        "}"}], ",", 
       RowBox[{"{", 
        RowBox[{"\"\<CURE\>\"", ",", "365", ",", "22.54275841116322`"}], 
        "}"}], ",", 
       RowBox[{"{", 
        RowBox[{"\"\<CURE\>\"", ",", "365", ",", "17.262119909753093`"}], 
        "}"}], ",", 
       RowBox[{"{", 
        RowBox[{"\"\<CURE\>\"", ",", "365", ",", "9.698744845805916`"}], 
        "}"}], ",", 
       RowBox[{"{", 
        RowBox[{"\"\<CURE\>\"", ",", "365", ",", "37.20639745528829`"}], 
        "}"}], ",", 
       RowBox[{"{", 
        RowBox[{"\"\<CURE\>\"", ",", "365", ",", "26.41189099521679`"}], 
        "}"}], ",", 
       RowBox[{"{", 
        RowBox[{"\"\<CURE\>\"", ",", "365", ",", "30.226092937498233`"}], 
        "}"}], ",", 
       RowBox[{"{", 
        RowBox[{"\"\<CURE\>\"", ",", "365", ",", "6.918498474248771`"}], 
        "}"}], ",", 
       RowBox[{"{", 
        RowBox[{"\"\<CURE\>\"", ",", "365", ",", "7.022629724843216`"}], 
        "}"}], ",", 
       RowBox[{"{", 
        RowBox[{"\"\<CURE\>\"", ",", "365", ",", "7.480212490558602`"}], 
        "}"}], ",", 
       RowBox[{"{", 
        RowBox[{"\"\<CURE\>\"", ",", "365", ",", "30.54537418265161`"}], 
        "}"}], ",", 
       RowBox[{"{", 
        RowBox[{"\"\<CURE\>\"", ",", "365", ",", "11.181517237428377`"}], 
        "}"}], ",", 
       RowBox[{"{", 
        RowBox[{"\"\<CURE\>\"", ",", "365", ",", "24.90184015247168`"}], 
        "}"}], ",", 
       RowBox[{"{", 
        RowBox[{"\"\<CURE\>\"", ",", "365", ",", "46.74169311845958`"}], 
        "}"}], ",", 
       RowBox[{"{", 
        RowBox[{
        "\"\<TBUR\>\"", ",", "22.238099406703437`", ",", 
         "13.682133281644596`"}], "}"}], ",", 
       RowBox[{"{", 
        RowBox[{"\"\<CURE\>\"", ",", "365", ",", "12.485342708284506`"}], 
        "}"}], ",", 
       RowBox[{"{", 
        RowBox[{"\"\<CURE\>\"", ",", "365", ",", "34.604322312193574`"}], 
        "}"}], ",", 
       RowBox[{"{", 
        RowBox[{"\"\<CURE\>\"", ",", "365", ",", "20.227013511904584`"}], 
        "}"}], ",", 
       RowBox[{"{", 
        RowBox[{"\"\<CURE\>\"", ",", "365", ",", "15.391902642920344`"}], 
        "}"}], ",", 
       RowBox[{"{", 
        RowBox[{"\"\<CURE\>\"", ",", "365", ",", "61.29570317497215`"}], 
        "}"}], ",", 
       RowBox[{"{", 
        RowBox[{"\"\<CURE\>\"", ",", "365", ",", "67.33327981549941`"}], 
        "}"}], ",", 
       RowBox[{"{", 
        RowBox[{"\"\<CURE\>\"", ",", "365", ",", "49.57036025805628`"}], 
        "}"}], ",", 
       RowBox[{"{", 
        RowBox[{"\"\<CURE\>\"", ",", "365", ",", "13.376851986867266`"}], 
        "}"}], ",", 
       RowBox[{"{", 
        RowBox[{"\"\<CURE\>\"", ",", "365", ",", "27.047264502035226`"}], 
        "}"}], ",", 
       RowBox[{"{", 
        RowBox[{"\"\<CURE\>\"", ",", "365", ",", "18.904991150975416`"}], 
        "}"}], ",", 
       RowBox[{"{", 
        RowBox[{"\"\<CURE\>\"", ",", "365", ",", "21.374682284615304`"}], 
        "}"}], ",", 
       RowBox[{"{", 
        RowBox[{"\"\<CURE\>\"", ",", "365", ",", "10.013742955691495`"}], 
        "}"}], ",", 
       RowBox[{"{", 
        RowBox[{"\"\<CURE\>\"", ",", "365", ",", "106.81314675705566`"}], 
        "}"}], ",", 
       RowBox[{"{", 
        RowBox[{"\"\<CURE\>\"", ",", "365", ",", "23.27689539296974`"}], 
        "}"}], ",", 
       RowBox[{"{", 
        RowBox[{"\"\<CURE\>\"", ",", "365", ",", "29.33083565489238`"}], 
        "}"}], ",", 
       RowBox[{"{", 
        RowBox[{"\"\<CURE\>\"", ",", "365", ",", "25.226203929254876`"}], 
        "}"}], ",", 
       RowBox[{"{", 
        RowBox[{"\"\<CURE\>\"", ",", "365", ",", "20.770567235369604`"}], 
        "}"}], ",", 
       RowBox[{"{", 
        RowBox[{"\"\<CURE\>\"", ",", "365", ",", "6.182596000310836`"}], 
        "}"}], ",", 
       RowBox[{"{", 
        RowBox[{"\"\<CURE\>\"", ",", "365", ",", "11.333691168107066`"}], 
        "}"}], ",", 
       RowBox[{"{", 
        RowBox[{"\"\<CURE\>\"", ",", "365", ",", "26.23482079140674`"}], 
        "}"}], ",", 
       RowBox[{"{", 
        RowBox[{
        "\"\<TBUR\>\"", ",", "46.380618536729656`", ",", 
         "9.410936556334486`"}], "}"}], ",", 
       RowBox[{"{", 
        RowBox[{"\"\<CURE\>\"", ",", "365", ",", "11.29286465319325`"}], 
        "}"}], ",", 
       RowBox[{"{", 
        RowBox[{"\"\<CURE\>\"", ",", "365", ",", "29.472610934221134`"}], 
        "}"}], ",", 
       RowBox[{"{", 
        RowBox[{"\"\<CURE\>\"", ",", "365", ",", "74.7994892642245`"}], "}"}],
        ",", 
       RowBox[{"{", 
        RowBox[{"\"\<CURE\>\"", ",", "365", ",", "40.04190887547157`"}], 
        "}"}], ",", 
       RowBox[{"{", 
        RowBox[{"\"\<CURE\>\"", ",", "365", ",", "20.08297770696998`"}], 
        "}"}], ",", 
       RowBox[{"{", 
        RowBox[{
        "\"\<TBUR\>\"", ",", "60.84120955961276`", ",", 
         "39.73395954968497`"}], "}"}], ",", 
       RowBox[{"{", 
        RowBox[{"\"\<CURE\>\"", ",", "365", ",", "25.89533017126264`"}], 
        "}"}], ",", 
       RowBox[{"{", 
        RowBox[{"\"\<CURE\>\"", ",", "365", ",", "16.78804778715602`"}], 
        "}"}], ",", 
       RowBox[{"{", 
        RowBox[{"\"\<CURE\>\"", ",", "365", ",", "114.9553688041129`"}], 
        "}"}], ",", 
       RowBox[{"{", 
        RowBox[{"\"\<CURE\>\"", ",", "365", ",", "12.77223671580307`"}], 
        "}"}], ",", 
       RowBox[{"{", 
        RowBox[{"\"\<CURE\>\"", ",", "365", ",", "8.677838165482639`"}], 
        "}"}], ",", 
       RowBox[{"{", 
        RowBox[{"\"\<CURE\>\"", ",", "365", ",", "50.913899298098244`"}], 
        "}"}], ",", 
       RowBox[{"{", 
        RowBox[{"\"\<CURE\>\"", ",", "365", ",", "14.987502289975335`"}], 
        "}"}], ",", 
       RowBox[{"{", 
        RowBox[{"\"\<CURE\>\"", ",", "365", ",", "15.367925876599436`"}], 
        "}"}], ",", 
       RowBox[{"{", 
        RowBox[{"\"\<CURE\>\"", ",", "365", ",", "92.46195480018774`"}], 
        "}"}], ",", 
       RowBox[{"{", 
        RowBox[{"\"\<CURE\>\"", ",", "365", ",", "7.504342954328176`"}], 
        "}"}], ",", 
       RowBox[{"{", 
        RowBox[{"\"\<CURE\>\"", ",", "365", ",", "4.760217215653066`"}], 
        "}"}], ",", 
       RowBox[{"{", 
        RowBox[{"\"\<CURE\>\"", ",", "365", ",", "19.802630945316167`"}], 
        "}"}], ",", 
       RowBox[{"{", 
        RowBox[{"\"\<CURE\>\"", ",", "365", ",", "15.654011994541785`"}], 
        "}"}], ",", 
       RowBox[{"{", 
        RowBox[{"\"\<CURE\>\"", ",", "365", ",", "11.790419092679187`"}], 
        "}"}], ",", 
       RowBox[{"{", 
        RowBox[{"\"\<CURE\>\"", ",", "365", ",", "30.10380201348286`"}], 
        "}"}], ",", 
       RowBox[{"{", 
        RowBox[{"\"\<CURE\>\"", ",", "365", ",", "8.470168604782263`"}], 
        "}"}], ",", 
       RowBox[{"{", 
        RowBox[{"\"\<CURE\>\"", ",", "365", ",", "5.2084337059268995`"}], 
        "}"}], ",", 
       RowBox[{"{", 
        RowBox[{"\"\<CURE\>\"", ",", "365", ",", "24.387132444564145`"}], 
        "}"}], ",", 
       RowBox[{"{", 
        RowBox[{"\"\<CURE\>\"", ",", "365", ",", "37.291919020158`"}], "}"}], 
       ",", 
       RowBox[{"{", 
        RowBox[{"\"\<CURE\>\"", ",", "365", ",", "6.347609029781708`"}], 
        "}"}], ",", 
       RowBox[{"{", 
        RowBox[{"\"\<CURE\>\"", ",", "365", ",", "21.01649418597582`"}], 
        "}"}], ",", 
       RowBox[{"{", 
        RowBox[{"\"\<CURE\>\"", ",", "365", ",", "63.80800376001906`"}], 
        "}"}], ",", 
       RowBox[{"{", 
        RowBox[{
        "\"\<TBUR\>\"", ",", "54.08987102597456`", ",", 
         "24.241600451616403`"}], "}"}], ",", 
       RowBox[{"{", 
        RowBox[{"\"\<CURE\>\"", ",", "365", ",", "14.153882329430232`"}], 
        "}"}], ",", 
       RowBox[{"{", 
        RowBox[{"\"\<CURE\>\"", ",", "365", ",", "49.3481635431858`"}], "}"}],
        ",", 
       RowBox[{"{", 
        RowBox[{"\"\<CURE\>\"", ",", "365", ",", "24.798802045931613`"}], 
        "}"}], ",", 
       RowBox[{"{", 
        RowBox[{"\"\<CURE\>\"", ",", "365", ",", "3.2698612922592867`"}], 
        "}"}], ",", 
       RowBox[{"{", 
        RowBox[{"\"\<CURE\>\"", ",", "365", ",", "28.33711437872887`"}], 
        "}"}], ",", 
       RowBox[{"{", 
        RowBox[{"\"\<CURE\>\"", ",", "365", ",", "21.88584963053257`"}], 
        "}"}], ",", 
       RowBox[{"{", 
        RowBox[{"\"\<CURE\>\"", ",", "365", ",", "17.43484000781565`"}], 
        "}"}], ",", 
       RowBox[{"{", 
        RowBox[{"\"\<CURE\>\"", ",", "365", ",", "20.677147967807255`"}], 
        "}"}], ",", 
       RowBox[{"{", 
        RowBox[{"\"\<CURE\>\"", ",", "365", ",", "5.3784714069409985`"}], 
        "}"}], ",", 
       RowBox[{"{", 
        RowBox[{"\"\<CURE\>\"", ",", "365", ",", "30.681158593568576`"}], 
        "}"}], ",", 
       RowBox[{"{", 
        RowBox[{"\"\<CURE\>\"", ",", "365", ",", "11.019207931268873`"}], 
        "}"}], ",", 
       RowBox[{"{", 
        RowBox[{"\"\<CURE\>\"", ",", "365", ",", "24.830407651010553`"}], 
        "}"}], ",", 
       RowBox[{"{", 
        RowBox[{"\"\<CURE\>\"", ",", "365", ",", "93.0125734687883`"}], "}"}],
        ",", 
       RowBox[{"{", 
        RowBox[{"\"\<CURE\>\"", ",", "365", ",", "32.82733729720906`"}], 
        "}"}], ",", 
       RowBox[{"{", 
        RowBox[{"\"\<CURE\>\"", ",", "365", ",", "76.3808231032741`"}], "}"}],
        ",", 
       RowBox[{"{", 
        RowBox[{"\"\<CURE\>\"", ",", "365", ",", "25.167284149470714`"}], 
        "}"}], ",", 
       RowBox[{"{", 
        RowBox[{"\"\<CURE\>\"", ",", "365", ",", "103.8134543971201`"}], 
        "}"}], ",", 
       RowBox[{"{", 
        RowBox[{"\"\<CURE\>\"", ",", "365", ",", "3.24256900826017`"}], "}"}],
        ",", 
       RowBox[{"{", 
        RowBox[{"\"\<CURE\>\"", ",", "365", ",", "28.49251732648425`"}], 
        "}"}], ",", 
       RowBox[{"{", 
        RowBox[{"\"\<CURE\>\"", ",", "365", ",", "32.47490236169513`"}], 
        "}"}], ",", 
       RowBox[{"{", 
        RowBox[{"\"\<CURE\>\"", ",", "365", ",", "4.218269719488786`"}], 
        "}"}], ",", 
       RowBox[{"{", 
        RowBox[{"\"\<CURE\>\"", ",", "365", ",", "5.842472122961842`"}], 
        "}"}], ",", 
       RowBox[{"{", 
        RowBox[{"\"\<CURE\>\"", ",", "365", ",", "35.8673954708214`"}], "}"}],
        ",", 
       RowBox[{"{", 
        RowBox[{"\"\<CURE\>\"", ",", "365", ",", "42.205281211492306`"}], 
        "}"}], ",", 
       RowBox[{"{", 
        RowBox[{"\"\<CURE\>\"", ",", "365", ",", "36.02342915578085`"}], 
        "}"}], ",", 
       RowBox[{"{", 
        RowBox[{"\"\<CURE\>\"", ",", "365", ",", "29.469117226873603`"}], 
        "}"}], ",", 
       RowBox[{"{", 
        RowBox[{"\"\<CURE\>\"", ",", "365", ",", "28.179321138847673`"}], 
        "}"}], ",", 
       RowBox[{"{", 
        RowBox[{"\"\<CURE\>\"", ",", "365", ",", "17.057623107009334`"}], 
        "}"}], ",", 
       RowBox[{"{", 
        RowBox[{"\"\<CURE\>\"", ",", "365", ",", "4.512651846735676`"}], 
        "}"}], ",", 
       RowBox[{"{", 
        RowBox[{"\"\<CURE\>\"", ",", "365", ",", "19.609683815148717`"}], 
        "}"}], ",", 
       RowBox[{"{", 
        RowBox[{"\"\<CURE\>\"", ",", "365", ",", "9.305775337588901`"}], 
        "}"}], ",", 
       RowBox[{"{", 
        RowBox[{"\"\<CURE\>\"", ",", "365", ",", "4.555193425419904`"}], 
        "}"}], ",", 
       RowBox[{"{", 
        RowBox[{"\"\<CURE\>\"", ",", "365", ",", "27.624834252423`"}], "}"}], 
       ",", 
       RowBox[{"{", 
        RowBox[{"\"\<CURE\>\"", ",", "365", ",", "15.46295472583094`"}], 
        "}"}], ",", 
       RowBox[{"{", 
        RowBox[{"\"\<CURE\>\"", ",", "365", ",", "40.875712093360136`"}], 
        "}"}], ",", 
       RowBox[{"{", 
        RowBox[{"\"\<CURE\>\"", ",", "365", ",", "16.49939661260563`"}], 
        "}"}], ",", 
       RowBox[{"{", 
        RowBox[{"\"\<CURE\>\"", ",", "365", ",", "13.733781254034495`"}], 
        "}"}], ",", 
       RowBox[{"{", 
        RowBox[{"\"\<CURE\>\"", ",", "365", ",", "91.97455015158252`"}], 
        "}"}], ",", 
       RowBox[{"{", 
        RowBox[{"\"\<CURE\>\"", ",", "365", ",", "6.862052560215088`"}], 
        "}"}], ",", 
       RowBox[{"{", 
        RowBox[{"\"\<CURE\>\"", ",", "365", ",", "20.50863197684025`"}], 
        "}"}], ",", 
       RowBox[{"{", 
        RowBox[{"\"\<CURE\>\"", ",", "365", ",", "11.628249187023863`"}], 
        "}"}], ",", 
       RowBox[{"{", 
        RowBox[{"\"\<CURE\>\"", ",", "365", ",", "27.444236628566813`"}], 
        "}"}], ",", 
       RowBox[{"{", 
        RowBox[{"\"\<CURE\>\"", ",", "365", ",", "7.551937577748605`"}], 
        "}"}], ",", 
       RowBox[{"{", 
        RowBox[{"\"\<CURE\>\"", ",", "365", ",", "30.160842460168155`"}], 
        "}"}], ",", 
       RowBox[{"{", 
        RowBox[{"\"\<CURE\>\"", ",", "365", ",", "79.6096184038097`"}], "}"}],
        ",", 
       RowBox[{"{", 
        RowBox[{"\"\<CURE\>\"", ",", "365", ",", "6.81239502779223`"}], "}"}],
        ",", 
       RowBox[{"{", 
        RowBox[{"\"\<CURE\>\"", ",", "365", ",", "20.704616206607906`"}], 
        "}"}], ",", 
       RowBox[{"{", 
        RowBox[{"\"\<CURE\>\"", ",", "365", ",", "22.307784077520544`"}], 
        "}"}], ",", 
       RowBox[{"{", 
        RowBox[{"\"\<CURE\>\"", ",", "365", ",", "80.52666913128952`"}], 
        "}"}], ",", 
       RowBox[{"{", 
        RowBox[{
        "\"\<TBUR\>\"", ",", "88.34831673279885`", ",", "30.1595839614238`"}],
         "}"}], ",", 
       RowBox[{"{", 
        RowBox[{"\"\<CURE\>\"", ",", "365", ",", "25.11257061255761`"}], 
        "}"}], ",", 
       RowBox[{"{", 
        RowBox[{"\"\<CURE\>\"", ",", "365", ",", "43.95543334034119`"}], 
        "}"}], ",", 
       RowBox[{"{", 
        RowBox[{"\"\<CURE\>\"", ",", "365", ",", "16.92525639827505`"}], 
        "}"}], ",", 
       RowBox[{"{", 
        RowBox[{"\"\<CURE\>\"", ",", "365", ",", "51.068259012303265`"}], 
        "}"}], ",", 
       RowBox[{"{", 
        RowBox[{"\"\<CURE\>\"", ",", "365", ",", "32.50647904886161`"}], 
        "}"}], ",", 
       RowBox[{"{", 
        RowBox[{"\"\<CURE\>\"", ",", "365", ",", "19.671812486150014`"}], 
        "}"}], ",", 
       RowBox[{"{", 
        RowBox[{"\"\<CURE\>\"", ",", "365", ",", "17.933783235518646`"}], 
        "}"}], ",", 
       RowBox[{"{", 
        RowBox[{"\"\<CURE\>\"", ",", "365", ",", "5.8445524902740695`"}], 
        "}"}], ",", 
       RowBox[{"{", 
        RowBox[{"\"\<CURE\>\"", ",", "365", ",", "3.961041980223652`"}], 
        "}"}], ",", 
       RowBox[{"{", 
        RowBox[{"\"\<CURE\>\"", ",", "365", ",", "9.271638192115695`"}], 
        "}"}], ",", 
       RowBox[{"{", 
        RowBox[{"\"\<CURE\>\"", ",", "365", ",", "12.437237749570867`"}], 
        "}"}], ",", 
       RowBox[{"{", 
        RowBox[{"\"\<CURE\>\"", ",", "365", ",", "5.464286374393393`"}], 
        "}"}], ",", 
       RowBox[{"{", 
        RowBox[{"\"\<CURE\>\"", ",", "365", ",", "20.02837907349382`"}], 
        "}"}], ",", 
       RowBox[{"{", 
        RowBox[{"\"\<CURE\>\"", ",", "365", ",", "54.7380734351474`"}], "}"}],
        ",", 
       RowBox[{"{", 
        RowBox[{"\"\<CURE\>\"", ",", "365", ",", "14.807001822404269`"}], 
        "}"}], ",", 
       RowBox[{"{", 
        RowBox[{"\"\<CURE\>\"", ",", "365", ",", "27.392144721254184`"}], 
        "}"}], ",", 
       RowBox[{"{", 
        RowBox[{"\"\<CURE\>\"", ",", "365", ",", "34.41760083755105`"}], 
        "}"}], ",", 
       RowBox[{"{", 
        RowBox[{"\"\<CURE\>\"", ",", "365", ",", "28.624492394242104`"}], 
        "}"}], ",", 
       RowBox[{"{", 
        RowBox[{"\"\<CURE\>\"", ",", "365", ",", "20.143789279970044`"}], 
        "}"}], ",", 
       RowBox[{"{", 
        RowBox[{"\"\<CURE\>\"", ",", "365", ",", "8.000344719559388`"}], 
        "}"}], ",", 
       RowBox[{"{", 
        RowBox[{"\"\<CURE\>\"", ",", "365", ",", "55.098757395820215`"}], 
        "}"}], ",", 
       RowBox[{"{", 
        RowBox[{"\"\<CURE\>\"", ",", "365", ",", "4.769381410025509`"}], 
        "}"}], ",", 
       RowBox[{"{", 
        RowBox[{"\"\<CURE\>\"", ",", "365", ",", "51.377666022422616`"}], 
        "}"}], ",", 
       RowBox[{"{", 
        RowBox[{"\"\<CURE\>\"", ",", "365", ",", "49.68456205213829`"}], 
        "}"}], ",", 
       RowBox[{"{", 
        RowBox[{"\"\<CURE\>\"", ",", "365", ",", "13.935619200385311`"}], 
        "}"}], ",", 
       RowBox[{"{", 
        RowBox[{"\"\<CURE\>\"", ",", "365", ",", "16.553536092208926`"}], 
        "}"}], ",", 
       RowBox[{"{", 
        RowBox[{"\"\<CURE\>\"", ",", "365", ",", "95.03258475236527`"}], 
        "}"}], ",", 
       RowBox[{"{", 
        RowBox[{"\"\<CURE\>\"", ",", "365", ",", "24.45573776163941`"}], 
        "}"}], ",", 
       RowBox[{"{", 
        RowBox[{"\"\<CURE\>\"", ",", "365", ",", "29.28605423076426`"}], 
        "}"}], ",", 
       RowBox[{"{", 
        RowBox[{"\"\<CURE\>\"", ",", "365", ",", "18.323360316617695`"}], 
        "}"}], ",", 
       RowBox[{"{", 
        RowBox[{"\"\<CURE\>\"", ",", "365", ",", "6.895067775381094`"}], 
        "}"}], ",", 
       RowBox[{"{", 
        RowBox[{"\"\<CURE\>\"", ",", "365", ",", "42.21833232285783`"}], 
        "}"}], ",", 
       RowBox[{"{", 
        RowBox[{
        "\"\<TBUR\>\"", ",", "47.482715706796796`", ",", 
         "112.08476705198788`"}], "}"}], ",", 
       RowBox[{"{", 
        RowBox[{"\"\<CURE\>\"", ",", "365", ",", "17.17412335374478`"}], 
        "}"}], ",", 
       RowBox[{"{", 
        RowBox[{"\"\<CURE\>\"", ",", "365", ",", "15.51951218111739`"}], 
        "}"}], ",", 
       RowBox[{"{", 
        RowBox[{"\"\<CURE\>\"", ",", "365", ",", "28.603448803044362`"}], 
        "}"}], ",", 
       RowBox[{"{", 
        RowBox[{"\"\<CURE\>\"", ",", "365", ",", "11.421485349591748`"}], 
        "}"}], ",", 
       RowBox[{"{", 
        RowBox[{"\"\<CURE\>\"", ",", "365", ",", "144.91055920599288`"}], 
        "}"}], ",", 
       RowBox[{"{", 
        RowBox[{"\"\<CURE\>\"", ",", "365", ",", "11.600469399562696`"}], 
        "}"}], ",", 
       RowBox[{"{", 
        RowBox[{"\"\<CURE\>\"", ",", "365", ",", "71.60727133332409`"}], 
        "}"}], ",", 
       RowBox[{"{", 
        RowBox[{"\"\<CURE\>\"", ",", "365", ",", "55.09934966701047`"}], 
        "}"}], ",", 
       RowBox[{"{", 
        RowBox[{"\"\<CURE\>\"", ",", "365", ",", "53.54468060322921`"}], 
        "}"}], ",", 
       RowBox[{"{", 
        RowBox[{"\"\<CURE\>\"", ",", "365", ",", "28.61199673643881`"}], 
        "}"}], ",", 
       RowBox[{"{", 
        RowBox[{"\"\<CURE\>\"", ",", "365", ",", "66.37544572306632`"}], 
        "}"}], ",", 
       RowBox[{"{", 
        RowBox[{"\"\<CURE\>\"", ",", "365", ",", "116.19547941535022`"}], 
        "}"}], ",", 
       RowBox[{"{", 
        RowBox[{"\"\<CURE\>\"", ",", "365", ",", "30.156531772667318`"}], 
        "}"}], ",", 
       RowBox[{"{", 
        RowBox[{"\"\<CURE\>\"", ",", "365", ",", "5.538592157794809`"}], 
        "}"}], ",", 
       RowBox[{"{", 
        RowBox[{"\"\<CURE\>\"", ",", "365", ",", "49.20483969952221`"}], 
        "}"}], ",", 
       RowBox[{"{", 
        RowBox[{"\"\<CURE\>\"", ",", "365", ",", "30.662672032233125`"}], 
        "}"}], ",", 
       RowBox[{"{", 
        RowBox[{"\"\<CURE\>\"", ",", "365", ",", "29.554937749691707`"}], 
        "}"}], ",", 
       RowBox[{"{", 
        RowBox[{"\"\<CURE\>\"", ",", "365", ",", "6.506446957890473`"}], 
        "}"}], ",", 
       RowBox[{"{", 
        RowBox[{"\"\<CURE\>\"", ",", "365", ",", "149.35229105350155`"}], 
        "}"}], ",", 
       RowBox[{"{", 
        RowBox[{"\"\<CURE\>\"", ",", "365", ",", "10.91755678561372`"}], 
        "}"}], ",", 
       RowBox[{"{", 
        RowBox[{"\"\<CURE\>\"", ",", "365", ",", "47.37104716988908`"}], 
        "}"}], ",", 
       RowBox[{"{", 
        RowBox[{"\"\<CURE\>\"", ",", "365", ",", "29.849870053264482`"}], 
        "}"}], ",", 
       RowBox[{"{", 
        RowBox[{"\"\<CURE\>\"", ",", "365", ",", "21.219834556538665`"}], 
        "}"}], ",", 
       RowBox[{"{", 
        RowBox[{"\"\<CURE\>\"", ",", "365", ",", "5.102009659883126`"}], 
        "}"}], ",", 
       RowBox[{"{", 
        RowBox[{"\"\<CURE\>\"", ",", "365", ",", "38.35463605161179`"}], 
        "}"}], ",", 
       RowBox[{"{", 
        RowBox[{"\"\<CURE\>\"", ",", "365", ",", "22.497122878610643`"}], 
        "}"}], ",", 
       RowBox[{"{", 
        RowBox[{"\"\<CURE\>\"", ",", "365", ",", "59.52204688863479`"}], 
        "}"}], ",", 
       RowBox[{"{", 
        RowBox[{"\"\<CURE\>\"", ",", "365", ",", "39.21179376537759`"}], 
        "}"}], ",", 
       RowBox[{"{", 
        RowBox[{"\"\<CURE\>\"", ",", "365", ",", "49.48655694465511`"}], 
        "}"}], ",", 
       RowBox[{"{", 
        RowBox[{"\"\<CURE\>\"", ",", "365", ",", "23.744611023658294`"}], 
        "}"}], ",", 
       RowBox[{"{", 
        RowBox[{"\"\<CURE\>\"", ",", "365", ",", "21.126342630351466`"}], 
        "}"}], ",", 
       RowBox[{"{", 
        RowBox[{
        "\"\<TBUR\>\"", ",", "52.64383312927865`", ",", 
         "110.37197170621671`"}], "}"}], ",", 
       RowBox[{"{", 
        RowBox[{"\"\<CURE\>\"", ",", "365", ",", "28.94597669728715`"}], 
        "}"}], ",", 
       RowBox[{"{", 
        RowBox[{"\"\<CURE\>\"", ",", "365", ",", "7.720777565825931`"}], 
        "}"}], ",", 
       RowBox[{"{", 
        RowBox[{"\"\<CURE\>\"", ",", "365", ",", "26.007134120908304`"}], 
        "}"}], ",", 
       RowBox[{"{", 
        RowBox[{
        "\"\<TBUR\>\"", ",", "106.00652318782858`", ",", 
         "26.280493521974552`"}], "}"}], ",", 
       RowBox[{"{", 
        RowBox[{"\"\<CURE\>\"", ",", "365", ",", "3.537072434370303`"}], 
        "}"}], ",", 
       RowBox[{"{", 
        RowBox[{"\"\<CURE\>\"", ",", "365", ",", "6.321030590164034`"}], 
        "}"}], ",", 
       RowBox[{"{", 
        RowBox[{"\"\<CURE\>\"", ",", "365", ",", "9.654099726254312`"}], 
        "}"}], ",", 
       RowBox[{"{", 
        RowBox[{"\"\<CURE\>\"", ",", "365", ",", "91.04271211230694`"}], 
        "}"}], ",", 
       RowBox[{"{", 
        RowBox[{"\"\<CURE\>\"", ",", "365", ",", "28.034287681510154`"}], 
        "}"}], ",", 
       RowBox[{"{", 
        RowBox[{"\"\<CURE\>\"", ",", "365", ",", "29.224351934448322`"}], 
        "}"}], ",", 
       RowBox[{"{", 
        RowBox[{"\"\<CURE\>\"", ",", "365", ",", "23.402506869205013`"}], 
        "}"}], ",", 
       RowBox[{"{", 
        RowBox[{"\"\<CURE\>\"", ",", "365", ",", "96.00705230272864`"}], 
        "}"}], ",", 
       RowBox[{"{", 
        RowBox[{"\"\<CURE\>\"", ",", "365", ",", "22.16071260190067`"}], 
        "}"}], ",", 
       RowBox[{"{", 
        RowBox[{"\"\<CURE\>\"", ",", "365", ",", "44.441602618402264`"}], 
        "}"}], ",", 
       RowBox[{"{", 
        RowBox[{"\"\<CURE\>\"", ",", "365", ",", "22.09284796147787`"}], 
        "}"}], ",", 
       RowBox[{"{", 
        RowBox[{"\"\<CURE\>\"", ",", "365", ",", "32.57494072920611`"}], 
        "}"}], ",", 
       RowBox[{"{", 
        RowBox[{"\"\<CURE\>\"", ",", "365", ",", "7.834527692317911`"}], 
        "}"}], ",", 
       RowBox[{"{", 
        RowBox[{"\"\<CURE\>\"", ",", "365", ",", "29.299122777434157`"}], 
        "}"}], ",", 
       RowBox[{"{", 
        RowBox[{"\"\<CURE\>\"", ",", "365", ",", "18.278370191087316`"}], 
        "}"}], ",", 
       RowBox[{"{", 
        RowBox[{"\"\<CURE\>\"", ",", "365", ",", "35.617403364999234`"}], 
        "}"}], ",", 
       RowBox[{"{", 
        RowBox[{"\"\<CURE\>\"", ",", "365", ",", "56.26585612579469`"}], 
        "}"}], ",", 
       RowBox[{"{", 
        RowBox[{"\"\<CURE\>\"", ",", "365", ",", "62.97492299165857`"}], 
        "}"}], ",", 
       RowBox[{"{", 
        RowBox[{"\"\<CURE\>\"", ",", "365", ",", "37.94159583368904`"}], 
        "}"}], ",", 
       RowBox[{"{", 
        RowBox[{"\"\<CURE\>\"", ",", "365", ",", "31.384446822727448`"}], 
        "}"}], ",", 
       RowBox[{"{", 
        RowBox[{"\"\<CURE\>\"", ",", "365", ",", "42.84899499759226`"}], 
        "}"}], ",", 
       RowBox[{"{", 
        RowBox[{"\"\<CURE\>\"", ",", "365", ",", "20.547462453715976`"}], 
        "}"}], ",", 
       RowBox[{"{", 
        RowBox[{"\"\<CURE\>\"", ",", "365", ",", "23.264522748915695`"}], 
        "}"}], ",", 
       RowBox[{"{", 
        RowBox[{"\"\<CURE\>\"", ",", "365", ",", "16.4692817956897`"}], "}"}],
        ",", 
       RowBox[{"{", 
        RowBox[{"\"\<CURE\>\"", ",", "365", ",", "12.916159146758897`"}], 
        "}"}], ",", 
       RowBox[{"{", 
        RowBox[{"\"\<CURE\>\"", ",", "365", ",", "20.80259809397585`"}], 
        "}"}], ",", 
       RowBox[{"{", 
        RowBox[{"\"\<CURE\>\"", ",", "365", ",", "53.392371820431514`"}], 
        "}"}], ",", 
       RowBox[{"{", 
        RowBox[{"\"\<CURE\>\"", ",", "365", ",", "6.119156752512134`"}], 
        "}"}], ",", 
       RowBox[{"{", 
        RowBox[{"\"\<CURE\>\"", ",", "365", ",", "27.09508184836544`"}], 
        "}"}], ",", 
       RowBox[{"{", 
        RowBox[{"\"\<CURE\>\"", ",", "365", ",", "5.120215581981958`"}], 
        "}"}], ",", 
       RowBox[{"{", 
        RowBox[{"\"\<CURE\>\"", ",", "365", ",", "26.64044008938779`"}], 
        "}"}], ",", 
       RowBox[{"{", 
        RowBox[{"\"\<CURE\>\"", ",", "365", ",", "15.117686380956336`"}], 
        "}"}], ",", 
       RowBox[{"{", 
        RowBox[{"\"\<CURE\>\"", ",", "365", ",", "56.35989824331698`"}], 
        "}"}], ",", 
       RowBox[{"{", 
        RowBox[{"\"\<CURE\>\"", ",", "365", ",", "5.195011138960041`"}], 
        "}"}], ",", 
       RowBox[{"{", 
        RowBox[{"\"\<CURE\>\"", ",", "365", ",", "37.056233978395795`"}], 
        "}"}], ",", 
       RowBox[{"{", 
        RowBox[{"\"\<CURE\>\"", ",", "365", ",", "46.5214795842589`"}], "}"}],
        ",", 
       RowBox[{"{", 
        RowBox[{"\"\<CURE\>\"", ",", "365", ",", "7.610738310808684`"}], 
        "}"}], ",", 
       RowBox[{"{", 
        RowBox[{"\"\<CURE\>\"", ",", "365", ",", "17.425338510274713`"}], 
        "}"}], ",", 
       RowBox[{"{", 
        RowBox[{"\"\<CURE\>\"", ",", "365", ",", "14.025663546536588`"}], 
        "}"}], ",", 
       RowBox[{"{", 
        RowBox[{"\"\<CURE\>\"", ",", "365", ",", "8.014763618819114`"}], 
        "}"}], ",", 
       RowBox[{"{", 
        RowBox[{"\"\<CURE\>\"", ",", "365", ",", "47.47067531807959`"}], 
        "}"}], ",", 
       RowBox[{"{", 
        RowBox[{"\"\<CURE\>\"", ",", "365", ",", "17.828060220768695`"}], 
        "}"}], ",", 
       RowBox[{"{", 
        RowBox[{"\"\<CURE\>\"", ",", "365", ",", "34.380551200370746`"}], 
        "}"}], ",", 
       RowBox[{"{", 
        RowBox[{"\"\<CURE\>\"", ",", "365", ",", "33.42570100181914`"}], 
        "}"}], ",", 
       RowBox[{"{", 
        RowBox[{"\"\<CURE\>\"", ",", "365", ",", "37.908782353260726`"}], 
        "}"}], ",", 
       RowBox[{"{", 
        RowBox[{"\"\<CURE\>\"", ",", "365", ",", "29.635209369600314`"}], 
        "}"}], ",", 
       RowBox[{"{", 
        RowBox[{"\"\<CURE\>\"", ",", "365", ",", "35.45778606628091`"}], 
        "}"}], ",", 
       RowBox[{"{", 
        RowBox[{"\"\<CURE\>\"", ",", "365", ",", "28.081270483449508`"}], 
        "}"}], ",", 
       RowBox[{"{", 
        RowBox[{"\"\<CURE\>\"", ",", "365", ",", "54.25944783521592`"}], 
        "}"}], ",", 
       RowBox[{"{", 
        RowBox[{"\"\<CURE\>\"", ",", "365", ",", "33.042394928190056`"}], 
        "}"}], ",", 
       RowBox[{"{", 
        RowBox[{"\"\<CURE\>\"", ",", "365", ",", "26.964301689176814`"}], 
        "}"}], ",", 
       RowBox[{"{", 
        RowBox[{"\"\<CURE\>\"", ",", "365", ",", "69.04871452818595`"}], 
        "}"}], ",", 
       RowBox[{"{", 
        RowBox[{"\"\<CURE\>\"", ",", "365", ",", "7.994621780626321`"}], 
        "}"}], ",", 
       RowBox[{"{", 
        RowBox[{"\"\<CURE\>\"", ",", "365", ",", "45.36225626494219`"}], 
        "}"}], ",", 
       RowBox[{"{", 
        RowBox[{"\"\<CURE\>\"", ",", "365", ",", "3.332526029801399`"}], 
        "}"}], ",", 
       RowBox[{"{", 
        RowBox[{"\"\<CURE\>\"", ",", "365", ",", "41.387663164965375`"}], 
        "}"}], ",", 
       RowBox[{"{", 
        RowBox[{"\"\<CURE\>\"", ",", "365", ",", "9.756891573887374`"}], 
        "}"}], ",", 
       RowBox[{"{", 
        RowBox[{"\"\<CURE\>\"", ",", "365", ",", "50.950363996519535`"}], 
        "}"}], ",", 
       RowBox[{"{", 
        RowBox[{"\"\<CURE\>\"", ",", "365", ",", "7.963870378941948`"}], 
        "}"}], ",", 
       RowBox[{"{", 
        RowBox[{"\"\<CURE\>\"", ",", "365", ",", "52.18482928746931`"}], 
        "}"}], ",", 
       RowBox[{"{", 
        RowBox[{"\"\<CURE\>\"", ",", "365", ",", "130.51671345446488`"}], 
        "}"}], ",", 
       RowBox[{"{", 
        RowBox[{"\"\<CURE\>\"", ",", "365", ",", "5.6983235282934235`"}], 
        "}"}], ",", 
       RowBox[{"{", 
        RowBox[{"\"\<CURE\>\"", ",", "365", ",", "4.089126961612961`"}], 
        "}"}], ",", 
       RowBox[{"{", 
        RowBox[{"\"\<CURE\>\"", ",", "365", ",", "15.074673781971018`"}], 
        "}"}], ",", 
       RowBox[{"{", 
        RowBox[{"\"\<CURE\>\"", ",", "365", ",", "3.6572304740298667`"}], 
        "}"}], ",", 
       RowBox[{"{", 
        RowBox[{"\"\<CURE\>\"", ",", "365", ",", "2.503073864523447`"}], 
        "}"}], ",", 
       RowBox[{"{", 
        RowBox[{"\"\<CURE\>\"", ",", "365", ",", "14.645198636488757`"}], 
        "}"}], ",", 
       RowBox[{"{", 
        RowBox[{"\"\<CURE\>\"", ",", "365", ",", "23.902012656230394`"}], 
        "}"}], ",", 
       RowBox[{"{", 
        RowBox[{"\"\<CURE\>\"", ",", "365", ",", "25.767823134164125`"}], 
        "}"}], ",", 
       RowBox[{"{", 
        RowBox[{
        "\"\<TBUR\>\"", ",", "108.46541145484913`", ",", 
         "24.436205004524314`"}], "}"}], ",", 
       RowBox[{"{", 
        RowBox[{"\"\<CURE\>\"", ",", "365", ",", "19.05008244520141`"}], 
        "}"}], ",", 
       RowBox[{"{", 
        RowBox[{"\"\<CURE\>\"", ",", "365", ",", "33.54543054621788`"}], 
        "}"}], ",", 
       RowBox[{"{", 
        RowBox[{"\"\<CURE\>\"", ",", "365", ",", "59.06567685825416`"}], 
        "}"}], ",", 
       RowBox[{"{", 
        RowBox[{"\"\<CURE\>\"", ",", "365", ",", "4.779013850899987`"}], 
        "}"}], ",", 
       RowBox[{"{", 
        RowBox[{"\"\<CURE\>\"", ",", "365", ",", "26.19150458581636`"}], 
        "}"}], ",", 
       RowBox[{"{", 
        RowBox[{"\"\<CURE\>\"", ",", "365", ",", "22.508209482586643`"}], 
        "}"}], ",", 
       RowBox[{"{", 
        RowBox[{"\"\<CURE\>\"", ",", "365", ",", "16.317577128551296`"}], 
        "}"}], ",", 
       RowBox[{"{", 
        RowBox[{"\"\<CURE\>\"", ",", "365", ",", "30.168951767147494`"}], 
        "}"}], ",", 
       RowBox[{"{", 
        RowBox[{"\"\<CURE\>\"", ",", "365", ",", "44.73499861550948`"}], 
        "}"}], ",", 
       RowBox[{"{", 
        RowBox[{"\"\<CURE\>\"", ",", "365", ",", "104.69190069414623`"}], 
        "}"}], ",", 
       RowBox[{"{", 
        RowBox[{"\"\<CURE\>\"", ",", "365", ",", "77.94976657213647`"}], 
        "}"}], ",", 
       RowBox[{"{", 
        RowBox[{"\"\<CURE\>\"", ",", "365", ",", "24.066104061809806`"}], 
        "}"}], ",", 
       RowBox[{"{", 
        RowBox[{"\"\<CURE\>\"", ",", "365", ",", "2.561800034402688`"}], 
        "}"}], ",", 
       RowBox[{"{", 
        RowBox[{"\"\<CURE\>\"", ",", "365", ",", "27.942404041372587`"}], 
        "}"}], ",", 
       RowBox[{"{", 
        RowBox[{"\"\<CURE\>\"", ",", "365", ",", "72.0752278647709`"}], "}"}],
        ",", 
       RowBox[{"{", 
        RowBox[{"\"\<CURE\>\"", ",", "365", ",", "18.13225585334406`"}], 
        "}"}], ",", 
       RowBox[{"{", 
        RowBox[{"\"\<CURE\>\"", ",", "365", ",", "22.574777328738225`"}], 
        "}"}], ",", 
       RowBox[{"{", 
        RowBox[{"\"\<CURE\>\"", ",", "365", ",", "13.990130984461906`"}], 
        "}"}], ",", 
       RowBox[{"{", 
        RowBox[{"\"\<CURE\>\"", ",", "365", ",", "20.508385322458423`"}], 
        "}"}], ",", 
       RowBox[{"{", 
        RowBox[{"\"\<CURE\>\"", ",", "365", ",", "5.300619088405056`"}], 
        "}"}], ",", 
       RowBox[{"{", 
        RowBox[{"\"\<CURE\>\"", ",", "365", ",", "25.966469665113827`"}], 
        "}"}], ",", 
       RowBox[{"{", 
        RowBox[{"\"\<CURE\>\"", ",", "365", ",", "14.56927836491257`"}], 
        "}"}], ",", 
       RowBox[{"{", 
        RowBox[{"\"\<CURE\>\"", ",", "365", ",", "42.62089174932567`"}], 
        "}"}], ",", 
       RowBox[{"{", 
        RowBox[{"\"\<CURE\>\"", ",", "365", ",", "29.14514470657602`"}], 
        "}"}], ",", 
       RowBox[{"{", 
        RowBox[{"\"\<CURE\>\"", ",", "365", ",", "28.334033512837234`"}], 
        "}"}], ",", 
       RowBox[{"{", 
        RowBox[{"\"\<CURE\>\"", ",", "365", ",", "23.313526358633826`"}], 
        "}"}], ",", 
       RowBox[{"{", 
        RowBox[{"\"\<CURE\>\"", ",", "365", ",", "12.337297906455888`"}], 
        "}"}], ",", 
       RowBox[{"{", 
        RowBox[{"\"\<CURE\>\"", ",", "365", ",", "8.501279087050758`"}], 
        "}"}], ",", 
       RowBox[{"{", 
        RowBox[{"\"\<CURE\>\"", ",", "365", ",", "8.288404609581095`"}], 
        "}"}], ",", 
       RowBox[{"{", 
        RowBox[{"\"\<CURE\>\"", ",", "365", ",", "10.728552919369545`"}], 
        "}"}], ",", 
       RowBox[{"{", 
        RowBox[{"\"\<CURE\>\"", ",", "365", ",", "8.365643505395727`"}], 
        "}"}], ",", 
       RowBox[{"{", 
        RowBox[{"\"\<CURE\>\"", ",", "365", ",", "112.36554331265843`"}], 
        "}"}], ",", 
       RowBox[{"{", 
        RowBox[{"\"\<CURE\>\"", ",", "365", ",", "62.51833811097606`"}], 
        "}"}], ",", 
       RowBox[{"{", 
        RowBox[{"\"\<CURE\>\"", ",", "365", ",", "12.09332285655852`"}], 
        "}"}], ",", 
       RowBox[{"{", 
        RowBox[{"\"\<CURE\>\"", ",", "365", ",", "186.29664442969636`"}], 
        "}"}], ",", 
       RowBox[{"{", 
        RowBox[{"\"\<CURE\>\"", ",", "365", ",", "53.275890086473744`"}], 
        "}"}], ",", 
       RowBox[{"{", 
        RowBox[{"\"\<CURE\>\"", ",", "365", ",", "28.20603573302627`"}], 
        "}"}], ",", 
       RowBox[{"{", 
        RowBox[{"\"\<CURE\>\"", ",", "365", ",", "48.78894405646214`"}], 
        "}"}], ",", 
       RowBox[{"{", 
        RowBox[{"\"\<CURE\>\"", ",", "365", ",", "7.336228519169307`"}], 
        "}"}], ",", 
       RowBox[{"{", 
        RowBox[{"\"\<CURE\>\"", ",", "365", ",", "58.46650524810166`"}], 
        "}"}], ",", 
       RowBox[{"{", 
        RowBox[{"\"\<CURE\>\"", ",", "365", ",", "156.39998130468757`"}], 
        "}"}], ",", 
       RowBox[{"{", 
        RowBox[{"\"\<CURE\>\"", ",", "365", ",", "8.484198651015337`"}], 
        "}"}], ",", 
       RowBox[{"{", 
        RowBox[{"\"\<CURE\>\"", ",", "365", ",", "26.469848654627953`"}], 
        "}"}], ",", 
       RowBox[{"{", 
        RowBox[{"\"\<CURE\>\"", ",", "365", ",", "43.29997769828646`"}], 
        "}"}], ",", 
       RowBox[{"{", 
        RowBox[{"\"\<CURE\>\"", ",", "365", ",", "21.820745170630147`"}], 
        "}"}], ",", 
       RowBox[{"{", 
        RowBox[{"\"\<CURE\>\"", ",", "365", ",", "10.741121742812178`"}], 
        "}"}], ",", 
       RowBox[{"{", 
        RowBox[{"\"\<CURE\>\"", ",", "365", ",", "8.557942518427565`"}], 
        "}"}], ",", 
       RowBox[{"{", 
        RowBox[{"\"\<CURE\>\"", ",", "365", ",", "74.26382629114084`"}], 
        "}"}], ",", 
       RowBox[{"{", 
        RowBox[{"\"\<CURE\>\"", ",", "365", ",", "38.98715251251077`"}], 
        "}"}], ",", 
       RowBox[{"{", 
        RowBox[{"\"\<CURE\>\"", ",", "365", ",", "22.184971827073763`"}], 
        "}"}], ",", 
       RowBox[{"{", 
        RowBox[{"\"\<CURE\>\"", ",", "365", ",", "55.09293949182146`"}], 
        "}"}], ",", 
       RowBox[{"{", 
        RowBox[{"\"\<CURE\>\"", ",", "365", ",", "9.938787772195674`"}], 
        "}"}], ",", 
       RowBox[{"{", 
        RowBox[{"\"\<CURE\>\"", ",", "365", ",", "26.591194859010336`"}], 
        "}"}], ",", 
       RowBox[{"{", 
        RowBox[{"\"\<CURE\>\"", ",", "365", ",", "16.05991379297574`"}], 
        "}"}], ",", 
       RowBox[{"{", 
        RowBox[{"\"\<CURE\>\"", ",", "365", ",", "108.33676602810365`"}], 
        "}"}], ",", 
       RowBox[{"{", 
        RowBox[{
        "\"\<TBUR\>\"", ",", "52.37486129764864`", ",", 
         "27.14437004555327`"}], "}"}], ",", 
       RowBox[{"{", 
        RowBox[{
        "\"\<TBUR\>\"", ",", "78.90882499849691`", ",", 
         "126.05176011442278`"}], "}"}], ",", 
       RowBox[{"{", 
        RowBox[{"\"\<CURE\>\"", ",", "365", ",", "196.8250464276807`"}], 
        "}"}], ",", 
       RowBox[{"{", 
        RowBox[{"\"\<CURE\>\"", ",", "365", ",", "15.11687330269283`"}], 
        "}"}], ",", 
       RowBox[{"{", 
        RowBox[{"\"\<CURE\>\"", ",", "365", ",", "4.261663386042812`"}], 
        "}"}], ",", 
       RowBox[{"{", 
        RowBox[{"\"\<CURE\>\"", ",", "365", ",", "3.714408967400149`"}], 
        "}"}], ",", 
       RowBox[{"{", 
        RowBox[{"\"\<CURE\>\"", ",", "365", ",", "27.160047991757356`"}], 
        "}"}], ",", 
       RowBox[{"{", 
        RowBox[{"\"\<CURE\>\"", ",", "365", ",", "105.42154611037604`"}], 
        "}"}], ",", 
       RowBox[{"{", 
        RowBox[{"\"\<CURE\>\"", ",", "365", ",", "21.11851783099683`"}], 
        "}"}], ",", 
       RowBox[{"{", 
        RowBox[{"\"\<CURE\>\"", ",", "365", ",", "16.218531230264666`"}], 
        "}"}], ",", 
       RowBox[{"{", 
        RowBox[{
        "\"\<TBUR\>\"", ",", "58.800116685251545`", ",", 
         "30.431090482978167`"}], "}"}], ",", 
       RowBox[{"{", 
        RowBox[{"\"\<CURE\>\"", ",", "365", ",", "33.350052908220356`"}], 
        "}"}], ",", 
       RowBox[{"{", 
        RowBox[{"\"\<CURE\>\"", ",", "365", ",", "139.1045998333294`"}], 
        "}"}], ",", 
       RowBox[{"{", 
        RowBox[{"\"\<CURE\>\"", ",", "365", ",", "114.81285233744343`"}], 
        "}"}], ",", 
       RowBox[{"{", 
        RowBox[{"\"\<CURE\>\"", ",", "365", ",", "24.01528923172684`"}], 
        "}"}], ",", 
       RowBox[{"{", 
        RowBox[{"\"\<CURE\>\"", ",", "365", ",", "7.97671225694835`"}], "}"}],
        ",", 
       RowBox[{"{", 
        RowBox[{"\"\<CURE\>\"", ",", "365", ",", "19.54185530891529`"}], 
        "}"}], ",", 
       RowBox[{"{", 
        RowBox[{"\"\<CURE\>\"", ",", "365", ",", "3.067319705701252`"}], 
        "}"}], ",", 
       RowBox[{"{", 
        RowBox[{"\"\<CURE\>\"", ",", "365", ",", "57.55904132539065`"}], 
        "}"}], ",", 
       RowBox[{"{", 
        RowBox[{"\"\<CURE\>\"", ",", "365", ",", "85.81421955976829`"}], 
        "}"}], ",", 
       RowBox[{"{", 
        RowBox[{"\"\<CURE\>\"", ",", "365", ",", "28.063752457949477`"}], 
        "}"}], ",", 
       RowBox[{"{", 
        RowBox[{"\"\<CURE\>\"", ",", "365", ",", "22.239381448840778`"}], 
        "}"}], ",", 
       RowBox[{"{", 
        RowBox[{"\"\<CURE\>\"", ",", "365", ",", "94.05157776280976`"}], 
        "}"}], ",", 
       RowBox[{"{", 
        RowBox[{"\"\<CURE\>\"", ",", "365", ",", "5.953007657146948`"}], 
        "}"}], ",", 
       RowBox[{"{", 
        RowBox[{"\"\<CURE\>\"", ",", "365", ",", "7.754137541981232`"}], 
        "}"}], ",", 
       RowBox[{"{", 
        RowBox[{"\"\<CURE\>\"", ",", "365", ",", "24.321100649820576`"}], 
        "}"}], ",", 
       RowBox[{"{", 
        RowBox[{"\"\<CURE\>\"", ",", "365", ",", "31.235714018809507`"}], 
        "}"}], ",", 
       RowBox[{"{", 
        RowBox[{
        "\"\<TBUR\>\"", ",", "62.84780352927199`", ",", 
         "58.97744713406293`"}], "}"}], ",", 
       RowBox[{"{", 
        RowBox[{"\"\<CURE\>\"", ",", "365", ",", "61.01961696366577`"}], 
        "}"}], ",", 
       RowBox[{"{", 
        RowBox[{"\"\<CURE\>\"", ",", "365", ",", "25.048887678222393`"}], 
        "}"}], ",", 
       RowBox[{"{", 
        RowBox[{"\"\<CURE\>\"", ",", "365", ",", "25.811580990115246`"}], 
        "}"}], ",", 
       RowBox[{"{", 
        RowBox[{"\"\<CURE\>\"", ",", "365", ",", "32.23950884691777`"}], 
        "}"}], ",", 
       RowBox[{"{", 
        RowBox[{"\"\<CURE\>\"", ",", "365", ",", "11.165304298712563`"}], 
        "}"}], ",", 
       RowBox[{"{", 
        RowBox[{"\"\<CURE\>\"", ",", "365", ",", "3.1632299577642846`"}], 
        "}"}], ",", 
       RowBox[{"{", 
        RowBox[{"\"\<CURE\>\"", ",", "365", ",", "33.260765019497576`"}], 
        "}"}], ",", 
       RowBox[{"{", 
        RowBox[{"\"\<CURE\>\"", ",", "365", ",", "40.074314419453415`"}], 
        "}"}], ",", 
       RowBox[{"{", 
        RowBox[{"\"\<CURE\>\"", ",", "365", ",", "19.48301321321537`"}], 
        "}"}], ",", 
       RowBox[{"{", 
        RowBox[{"\"\<CURE\>\"", ",", "365", ",", "35.31016290635207`"}], 
        "}"}], ",", 
       RowBox[{"{", 
        RowBox[{"\"\<CURE\>\"", ",", "365", ",", "10.991616535688026`"}], 
        "}"}], ",", 
       RowBox[{"{", 
        RowBox[{"\"\<CURE\>\"", ",", "365", ",", "7.226493229815277`"}], 
        "}"}], ",", 
       RowBox[{"{", 
        RowBox[{"\"\<CURE\>\"", ",", "365", ",", "31.63794786752281`"}], 
        "}"}], ",", 
       RowBox[{"{", 
        RowBox[{"\"\<CURE\>\"", ",", "365", ",", "19.189489817130646`"}], 
        "}"}], ",", 
       RowBox[{"{", 
        RowBox[{"\"\<CURE\>\"", ",", "365", ",", "27.479460616540802`"}], 
        "}"}], ",", 
       RowBox[{"{", 
        RowBox[{"\"\<CURE\>\"", ",", "365", ",", "181.4085686655473`"}], 
        "}"}], ",", 
       RowBox[{"{", 
        RowBox[{"\"\<CURE\>\"", ",", "365", ",", "17.276022199753747`"}], 
        "}"}], ",", 
       RowBox[{"{", 
        RowBox[{"\"\<CURE\>\"", ",", "365", ",", "8.417355215106538`"}], 
        "}"}], ",", 
       RowBox[{"{", 
        RowBox[{"\"\<CURE\>\"", ",", "365", ",", "6.539334830186669`"}], 
        "}"}], ",", 
       RowBox[{"{", 
        RowBox[{"\"\<CURE\>\"", ",", "365", ",", "7.927488683020494`"}], 
        "}"}], ",", 
       RowBox[{"{", 
        RowBox[{"\"\<CURE\>\"", ",", "365", ",", "45.279051769171154`"}], 
        "}"}], ",", 
       RowBox[{"{", 
        RowBox[{"\"\<CURE\>\"", ",", "365", ",", "3.1192523538546277`"}], 
        "}"}], ",", 
       RowBox[{"{", 
        RowBox[{"\"\<CURE\>\"", ",", "365", ",", "42.163476374388786`"}], 
        "}"}], ",", 
       RowBox[{"{", 
        RowBox[{"\"\<CURE\>\"", ",", "365", ",", "46.04794384523418`"}], 
        "}"}], ",", 
       RowBox[{"{", 
        RowBox[{"\"\<CURE\>\"", ",", "365", ",", "35.942292899376895`"}], 
        "}"}], ",", 
       RowBox[{"{", 
        RowBox[{"\"\<CURE\>\"", ",", "365", ",", "29.465946718254916`"}], 
        "}"}], ",", 
       RowBox[{"{", 
        RowBox[{"\"\<CURE\>\"", ",", "365", ",", "5.8359676601569666`"}], 
        "}"}], ",", 
       RowBox[{"{", 
        RowBox[{"\"\<CURE\>\"", ",", "365", ",", "64.13081799249667`"}], 
        "}"}], ",", 
       RowBox[{"{", 
        RowBox[{
        "\"\<TBUR\>\"", ",", "53.087016332754025`", ",", 
         "19.33343175085222`"}], "}"}], ",", 
       RowBox[{"{", 
        RowBox[{"\"\<CURE\>\"", ",", "365", ",", "8.678713871316065`"}], 
        "}"}], ",", 
       RowBox[{"{", 
        RowBox[{"\"\<CURE\>\"", ",", "365", ",", "57.10207752652373`"}], 
        "}"}], ",", 
       RowBox[{"{", 
        RowBox[{"\"\<CURE\>\"", ",", "365", ",", "10.15800143339549`"}], 
        "}"}], ",", 
       RowBox[{"{", 
        RowBox[{"\"\<CURE\>\"", ",", "365", ",", "68.407758935169`"}], "}"}], 
       ",", 
       RowBox[{"{", 
        RowBox[{"\"\<CURE\>\"", ",", "365", ",", "43.91409845619934`"}], 
        "}"}], ",", 
       RowBox[{"{", 
        RowBox[{"\"\<CURE\>\"", ",", "365", ",", "29.245795882106794`"}], 
        "}"}], ",", 
       RowBox[{"{", 
        RowBox[{"\"\<CURE\>\"", ",", "365", ",", "42.55574481899744`"}], 
        "}"}], ",", 
       RowBox[{"{", 
        RowBox[{"\"\<CURE\>\"", ",", "365", ",", "15.05540880775972`"}], 
        "}"}], ",", 
       RowBox[{"{", 
        RowBox[{"\"\<CURE\>\"", ",", "365", ",", "66.74174605760213`"}], 
        "}"}], ",", 
       RowBox[{"{", 
        RowBox[{"\"\<CURE\>\"", ",", "365", ",", "7.920558459289976`"}], 
        "}"}], ",", 
       RowBox[{"{", 
        RowBox[{"\"\<CURE\>\"", ",", "365", ",", "33.50002077184696`"}], 
        "}"}], ",", 
       RowBox[{"{", 
        RowBox[{"\"\<CURE\>\"", ",", "365", ",", "39.22948738925816`"}], 
        "}"}], ",", 
       RowBox[{"{", 
        RowBox[{"\"\<CURE\>\"", ",", "365", ",", "16.679036916506544`"}], 
        "}"}], ",", 
       RowBox[{"{", 
        RowBox[{"\"\<CURE\>\"", ",", "365", ",", "155.42029816585475`"}], 
        "}"}], ",", 
       RowBox[{"{", 
        RowBox[{"\"\<CURE\>\"", ",", "365", ",", "31.085874195533524`"}], 
        "}"}], ",", 
       RowBox[{"{", 
        RowBox[{"\"\<CURE\>\"", ",", "365", ",", "31.813176244501758`"}], 
        "}"}], ",", 
       RowBox[{"{", 
        RowBox[{"\"\<CURE\>\"", ",", "365", ",", "32.48883606658601`"}], 
        "}"}], ",", 
       RowBox[{"{", 
        RowBox[{"\"\<CURE\>\"", ",", "365", ",", "130.1614650949174`"}], 
        "}"}], ",", 
       RowBox[{"{", 
        RowBox[{"\"\<CURE\>\"", ",", "365", ",", "41.34635977010159`"}], 
        "}"}], ",", 
       RowBox[{"{", 
        RowBox[{"\"\<CURE\>\"", ",", "365", ",", "38.575004847117675`"}], 
        "}"}], ",", 
       RowBox[{"{", 
        RowBox[{"\"\<CURE\>\"", ",", "365", ",", "83.92576229399653`"}], 
        "}"}], ",", 
       RowBox[{"{", 
        RowBox[{"\"\<CURE\>\"", ",", "365", ",", "29.527766509759523`"}], 
        "}"}], ",", 
       RowBox[{"{", 
        RowBox[{"\"\<CURE\>\"", ",", "365", ",", "25.72307578770465`"}], 
        "}"}], ",", 
       RowBox[{"{", 
        RowBox[{"\"\<CURE\>\"", ",", "365", ",", "31.79671367434918`"}], 
        "}"}], ",", 
       RowBox[{"{", 
        RowBox[{"\"\<CURE\>\"", ",", "365", ",", "43.92019080048084`"}], 
        "}"}], ",", 
       RowBox[{"{", 
        RowBox[{"\"\<CURE\>\"", ",", "365", ",", "77.61725806911173`"}], 
        "}"}], ",", 
       RowBox[{"{", 
        RowBox[{"\"\<CURE\>\"", ",", "365", ",", "16.74356966462589`"}], 
        "}"}], ",", 
       RowBox[{"{", 
        RowBox[{"\"\<CURE\>\"", ",", "365", ",", "15.287543141996435`"}], 
        "}"}], ",", 
       RowBox[{"{", 
        RowBox[{"\"\<CURE\>\"", ",", "365", ",", "32.71640667010983`"}], 
        "}"}], ",", 
       RowBox[{"{", 
        RowBox[{"\"\<CURE\>\"", ",", "365", ",", "33.30650319640812`"}], 
        "}"}], ",", 
       RowBox[{"{", 
        RowBox[{"\"\<CURE\>\"", ",", "365", ",", "37.39552761247027`"}], 
        "}"}], ",", 
       RowBox[{"{", 
        RowBox[{"\"\<CURE\>\"", ",", "365", ",", "40.050785621459084`"}], 
        "}"}], ",", 
       RowBox[{"{", 
        RowBox[{"\"\<CURE\>\"", ",", "365", ",", "22.370973340636855`"}], 
        "}"}], ",", 
       RowBox[{"{", 
        RowBox[{"\"\<CURE\>\"", ",", "365", ",", "11.237990920067459`"}], 
        "}"}], ",", 
       RowBox[{"{", 
        RowBox[{"\"\<CURE\>\"", ",", "365", ",", "42.204962381145606`"}], 
        "}"}], ",", 
       RowBox[{"{", 
        RowBox[{"\"\<CURE\>\"", ",", "365", ",", "10.678336310601113`"}], 
        "}"}], ",", 
       RowBox[{"{", 
        RowBox[{"\"\<CURE\>\"", ",", "365", ",", "22.703653254773048`"}], 
        "}"}], ",", 
       RowBox[{"{", 
        RowBox[{"\"\<CURE\>\"", ",", "365", ",", "26.97133453214209`"}], 
        "}"}], ",", 
       RowBox[{"{", 
        RowBox[{"\"\<CURE\>\"", ",", "365", ",", "8.145918698526566`"}], 
        "}"}], ",", 
       RowBox[{"{", 
        RowBox[{"\"\<CURE\>\"", ",", "365", ",", "4.048200284837391`"}], 
        "}"}], ",", 
       RowBox[{"{", 
        RowBox[{
        "\"\<TBUR\>\"", ",", "90.7533433824809`", ",", 
         "24.927924432553155`"}], "}"}], ",", 
       RowBox[{"{", 
        RowBox[{"\"\<CURE\>\"", ",", "365", ",", "33.871643781293464`"}], 
        "}"}], ",", 
       RowBox[{"{", 
        RowBox[{"\"\<CURE\>\"", ",", "365", ",", "40.22601479159808`"}], 
        "}"}], ",", 
       RowBox[{"{", 
        RowBox[{"\"\<CURE\>\"", ",", "365", ",", "28.76972476195733`"}], 
        "}"}], ",", 
       RowBox[{"{", 
        RowBox[{"\"\<CURE\>\"", ",", "365", ",", "3.686822264802244`"}], 
        "}"}], ",", 
       RowBox[{"{", 
        RowBox[{"\"\<CURE\>\"", ",", "365", ",", "33.01860411144539`"}], 
        "}"}], ",", 
       RowBox[{"{", 
        RowBox[{"\"\<CURE\>\"", ",", "365", ",", "6.286855833693652`"}], 
        "}"}], ",", 
       RowBox[{"{", 
        RowBox[{"\"\<CURE\>\"", ",", "365", ",", "97.08179206605708`"}], 
        "}"}], ",", 
       RowBox[{"{", 
        RowBox[{"\"\<CURE\>\"", ",", "365", ",", "126.29828294168405`"}], 
        "}"}], ",", 
       RowBox[{"{", 
        RowBox[{"\"\<CURE\>\"", ",", "365", ",", "17.604951968721277`"}], 
        "}"}], ",", 
       RowBox[{"{", 
        RowBox[{
        "\"\<TBUR\>\"", ",", "72.10283086212706`", ",", 
         "24.907766697214562`"}], "}"}], ",", 
       RowBox[{"{", 
        RowBox[{"\"\<CURE\>\"", ",", "365", ",", "135.5648229883573`"}], 
        "}"}], ",", 
       RowBox[{"{", 
        RowBox[{"\"\<CURE\>\"", ",", "365", ",", "24.313363870412566`"}], 
        "}"}], ",", 
       RowBox[{"{", 
        RowBox[{"\"\<CURE\>\"", ",", "365", ",", "14.081686503736744`"}], 
        "}"}], ",", 
       RowBox[{"{", 
        RowBox[{"\"\<CURE\>\"", ",", "365", ",", "10.973615729184951`"}], 
        "}"}], ",", 
       RowBox[{"{", 
        RowBox[{"\"\<CURE\>\"", ",", "365", ",", "3.0066119719026196`"}], 
        "}"}], ",", 
       RowBox[{"{", 
        RowBox[{"\"\<CURE\>\"", ",", "365", ",", "18.958138199793375`"}], 
        "}"}], ",", 
       RowBox[{"{", 
        RowBox[{"\"\<CURE\>\"", ",", "365", ",", "21.138425594650005`"}], 
        "}"}], ",", 
       RowBox[{"{", 
        RowBox[{"\"\<CURE\>\"", ",", "365", ",", "55.9565378790829`"}], "}"}],
        ",", 
       RowBox[{"{", 
        RowBox[{"\"\<CURE\>\"", ",", "365", ",", "26.80161025219137`"}], 
        "}"}], ",", 
       RowBox[{"{", 
        RowBox[{"\"\<CURE\>\"", ",", "365", ",", "46.67615221945562`"}], 
        "}"}], ",", 
       RowBox[{"{", 
        RowBox[{"\"\<CURE\>\"", ",", "365", ",", "16.49032335663759`"}], 
        "}"}], ",", 
       RowBox[{"{", 
        RowBox[{
        "\"\<TBUR\>\"", ",", "142.94871463232417`", ",", 
         "35.710697932654604`"}], "}"}], ",", 
       RowBox[{"{", 
        RowBox[{"\"\<CURE\>\"", ",", "365", ",", "79.98275509044916`"}], 
        "}"}], ",", 
       RowBox[{"{", 
        RowBox[{"\"\<CURE\>\"", ",", "365", ",", "8.125500991858914`"}], 
        "}"}], ",", 
       RowBox[{"{", 
        RowBox[{"\"\<CURE\>\"", ",", "365", ",", "12.547926372971832`"}], 
        "}"}], ",", 
       RowBox[{"{", 
        RowBox[{"\"\<CURE\>\"", ",", "365", ",", "18.629851250873916`"}], 
        "}"}], ",", 
       RowBox[{"{", 
        RowBox[{"\"\<CURE\>\"", ",", "365", ",", "26.033471338869923`"}], 
        "}"}], ",", 
       RowBox[{"{", 
        RowBox[{
        "\"\<TBUR\>\"", ",", "137.1843966693259`", ",", 
         "17.025383733425322`"}], "}"}], ",", 
       RowBox[{"{", 
        RowBox[{"\"\<CURE\>\"", ",", "365", ",", "16.341347257998795`"}], 
        "}"}], ",", 
       RowBox[{"{", 
        RowBox[{"\"\<CURE\>\"", ",", "365", ",", "6.917208352472013`"}], 
        "}"}], ",", 
       RowBox[{"{", 
        RowBox[{"\"\<CURE\>\"", ",", "365", ",", "10.688473485634711`"}], 
        "}"}], ",", 
       RowBox[{"{", 
        RowBox[{"\"\<CURE\>\"", ",", "365", ",", "20.246845221226753`"}], 
        "}"}], ",", 
       RowBox[{"{", 
        RowBox[{"\"\<CURE\>\"", ",", "365", ",", "46.109707823598576`"}], 
        "}"}], ",", 
       RowBox[{"{", 
        RowBox[{
        "\"\<TBUR\>\"", ",", "79.29621808021884`", ",", 
         "40.95112666149958`"}], "}"}], ",", 
       RowBox[{"{", 
        RowBox[{"\"\<CURE\>\"", ",", "365", ",", "21.010791812675436`"}], 
        "}"}], ",", 
       RowBox[{"{", 
        RowBox[{
        "\"\<TBUR\>\"", ",", "33.66728354023728`", ",", 
         "31.399202660705257`"}], "}"}], ",", 
       RowBox[{"{", 
        RowBox[{"\"\<CURE\>\"", ",", "365", ",", "67.83083400329079`"}], 
        "}"}], ",", 
       RowBox[{"{", 
        RowBox[{"\"\<CURE\>\"", ",", "365", ",", "33.20107640330114`"}], 
        "}"}], ",", 
       RowBox[{"{", 
        RowBox[{"\"\<CURE\>\"", ",", "365", ",", "24.845128454586177`"}], 
        "}"}], ",", 
       RowBox[{"{", 
        RowBox[{"\"\<CURE\>\"", ",", "365", ",", "15.825827511409923`"}], 
        "}"}], ",", 
       RowBox[{"{", 
        RowBox[{"\"\<CURE\>\"", ",", "365", ",", "4.955056902746032`"}], 
        "}"}], ",", 
       RowBox[{"{", 
        RowBox[{"\"\<CURE\>\"", ",", "365", ",", "27.585925075916123`"}], 
        "}"}], ",", 
       RowBox[{"{", 
        RowBox[{"\"\<CURE\>\"", ",", "365", ",", "31.827529209025673`"}], 
        "}"}], ",", 
       RowBox[{"{", 
        RowBox[{"\"\<CURE\>\"", ",", "365", ",", "124.61539634813768`"}], 
        "}"}], ",", 
       RowBox[{"{", 
        RowBox[{"\"\<CURE\>\"", ",", "365", ",", "6.351609192038072`"}], 
        "}"}], ",", 
       RowBox[{"{", 
        RowBox[{"\"\<CURE\>\"", ",", "365", ",", "6.20953524882059`"}], "}"}],
        ",", 
       RowBox[{"{", 
        RowBox[{"\"\<CURE\>\"", ",", "365", ",", "19.8963825010124`"}], "}"}],
        ",", 
       RowBox[{"{", 
        RowBox[{"\"\<CURE\>\"", ",", "365", ",", "57.999907156284955`"}], 
        "}"}], ",", 
       RowBox[{"{", 
        RowBox[{"\"\<CURE\>\"", ",", "365", ",", "7.2358684262105655`"}], 
        "}"}], ",", 
       RowBox[{"{", 
        RowBox[{"\"\<CURE\>\"", ",", "365", ",", "35.401960700324665`"}], 
        "}"}], ",", 
       RowBox[{"{", 
        RowBox[{"\"\<CURE\>\"", ",", "365", ",", "8.254418710815001`"}], 
        "}"}], ",", 
       RowBox[{"{", 
        RowBox[{"\"\<CURE\>\"", ",", "365", ",", "20.5682021550965`"}], "}"}],
        ",", 
       RowBox[{"{", 
        RowBox[{"\"\<CURE\>\"", ",", "365", ",", "8.354826416138248`"}], 
        "}"}], ",", 
       RowBox[{"{", 
        RowBox[{"\"\<CURE\>\"", ",", "365", ",", "8.725084842674004`"}], 
        "}"}], ",", 
       RowBox[{"{", 
        RowBox[{"\"\<CURE\>\"", ",", "365", ",", "7.869405795944381`"}], 
        "}"}], ",", 
       RowBox[{"{", 
        RowBox[{"\"\<CURE\>\"", ",", "365", ",", "83.97352457163701`"}], 
        "}"}], ",", 
       RowBox[{"{", 
        RowBox[{"\"\<CURE\>\"", ",", "365", ",", "13.376993126918073`"}], 
        "}"}], ",", 
       RowBox[{"{", 
        RowBox[{
        "\"\<TBUR\>\"", ",", "74.95873245109212`", ",", 
         "23.568792427950143`"}], "}"}], ",", 
       RowBox[{"{", 
        RowBox[{"\"\<CURE\>\"", ",", "365", ",", "3.2621241966691477`"}], 
        "}"}], ",", 
       RowBox[{"{", 
        RowBox[{"\"\<CURE\>\"", ",", "365", ",", "39.077905846651504`"}], 
        "}"}], ",", 
       RowBox[{"{", 
        RowBox[{"\"\<CURE\>\"", ",", "365", ",", "54.68874605627033`"}], 
        "}"}], ",", 
       RowBox[{"{", 
        RowBox[{"\"\<CURE\>\"", ",", "365", ",", "47.63887131831477`"}], 
        "}"}], ",", 
       RowBox[{"{", 
        RowBox[{"\"\<CURE\>\"", ",", "365", ",", "7.1959209339128085`"}], 
        "}"}], ",", 
       RowBox[{"{", 
        RowBox[{"\"\<CURE\>\"", ",", "365", ",", "14.437303327055735`"}], 
        "}"}], ",", 
       RowBox[{"{", 
        RowBox[{"\"\<CURE\>\"", ",", "365", ",", "146.8108590219808`"}], 
        "}"}], ",", 
       RowBox[{"{", 
        RowBox[{"\"\<CURE\>\"", ",", "365", ",", "39.897494804446495`"}], 
        "}"}], ",", 
       RowBox[{"{", 
        RowBox[{"\"\<CURE\>\"", ",", "365", ",", "27.162070849021823`"}], 
        "}"}], ",", 
       RowBox[{"{", 
        RowBox[{"\"\<CURE\>\"", ",", "365", ",", "9.634913532626344`"}], 
        "}"}], ",", 
       RowBox[{"{", 
        RowBox[{"\"\<CURE\>\"", ",", "365", ",", "13.82483659754423`"}], 
        "}"}], ",", 
       RowBox[{"{", 
        RowBox[{"\"\<CURE\>\"", ",", "365", ",", "21.354539537112537`"}], 
        "}"}], ",", 
       RowBox[{"{", 
        RowBox[{"\"\<CURE\>\"", ",", "365", ",", "5.286234287119559`"}], 
        "}"}], ",", 
       RowBox[{"{", 
        RowBox[{"\"\<CURE\>\"", ",", "365", ",", "25.98325698312505`"}], 
        "}"}], ",", 
       RowBox[{"{", 
        RowBox[{"\"\<CURE\>\"", ",", "365", ",", "40.890331282506736`"}], 
        "}"}], ",", 
       RowBox[{"{", 
        RowBox[{"\"\<CURE\>\"", ",", "365", ",", "24.855540824781883`"}], 
        "}"}], ",", 
       RowBox[{"{", 
        RowBox[{"\"\<CURE\>\"", ",", "365", ",", "26.97642007734297`"}], 
        "}"}], ",", 
       RowBox[{"{", 
        RowBox[{"\"\<CURE\>\"", ",", "365", ",", "19.538330909207854`"}], 
        "}"}], ",", 
       RowBox[{"{", 
        RowBox[{"\"\<CURE\>\"", ",", "365", ",", "12.641177431556144`"}], 
        "}"}], ",", 
       RowBox[{"{", 
        RowBox[{"\"\<CURE\>\"", ",", "365", ",", "72.19647360569795`"}], 
        "}"}], ",", 
       RowBox[{"{", 
        RowBox[{"\"\<CURE\>\"", ",", "365", ",", "104.79664841606208`"}], 
        "}"}], ",", 
       RowBox[{"{", 
        RowBox[{"\"\<CURE\>\"", ",", "365", ",", "27.961945498397245`"}], 
        "}"}], ",", 
       RowBox[{"{", 
        RowBox[{"\"\<CURE\>\"", ",", "365", ",", "35.302600911730714`"}], 
        "}"}], ",", 
       RowBox[{"{", 
        RowBox[{"\"\<CURE\>\"", ",", "365", ",", "44.72093919176142`"}], 
        "}"}], ",", 
       RowBox[{"{", 
        RowBox[{"\"\<CURE\>\"", ",", "365", ",", "43.71818726742669`"}], 
        "}"}], ",", 
       RowBox[{"{", 
        RowBox[{"\"\<CURE\>\"", ",", "365", ",", "3.814016097822302`"}], 
        "}"}], ",", 
       RowBox[{"{", 
        RowBox[{"\"\<CURE\>\"", ",", "365", ",", "51.09229316251392`"}], 
        "}"}], ",", 
       RowBox[{"{", 
        RowBox[{"\"\<CURE\>\"", ",", "365", ",", "52.860071813024405`"}], 
        "}"}], ",", 
       RowBox[{"{", 
        RowBox[{"\"\<CURE\>\"", ",", "365", ",", "35.69619139157219`"}], 
        "}"}], ",", 
       RowBox[{"{", 
        RowBox[{"\"\<CURE\>\"", ",", "365", ",", "143.38361680463757`"}], 
        "}"}], ",", 
       RowBox[{"{", 
        RowBox[{"\"\<CURE\>\"", ",", "365", ",", "29.807454033606316`"}], 
        "}"}], ",", 
       RowBox[{"{", 
        RowBox[{"\"\<CURE\>\"", ",", "365", ",", "13.234847632394139`"}], 
        "}"}], ",", 
       RowBox[{"{", 
        RowBox[{"\"\<CURE\>\"", ",", "365", ",", "31.367553242083577`"}], 
        "}"}], ",", 
       RowBox[{"{", 
        RowBox[{"\"\<CURE\>\"", ",", "365", ",", "39.86560578703463`"}], 
        "}"}], ",", 
       RowBox[{"{", 
        RowBox[{"\"\<CURE\>\"", ",", "365", ",", "17.858369353976332`"}], 
        "}"}], ",", 
       RowBox[{"{", 
        RowBox[{"\"\<CURE\>\"", ",", "365", ",", "13.991780749834135`"}], 
        "}"}], ",", 
       RowBox[{"{", 
        RowBox[{"\"\<CURE\>\"", ",", "365", ",", "12.189017862469905`"}], 
        "}"}], ",", 
       RowBox[{"{", 
        RowBox[{"\"\<CURE\>\"", ",", "365", ",", "22.062427535660877`"}], 
        "}"}], ",", 
       RowBox[{"{", 
        RowBox[{"\"\<CURE\>\"", ",", "365", ",", "68.11011511168196`"}], 
        "}"}], ",", 
       RowBox[{"{", 
        RowBox[{"\"\<CURE\>\"", ",", "365", ",", "43.71409844347979`"}], 
        "}"}], ",", 
       RowBox[{"{", 
        RowBox[{"\"\<CURE\>\"", ",", "365", ",", "7.60065314881732`"}], "}"}],
        ",", 
       RowBox[{"{", 
        RowBox[{"\"\<CURE\>\"", ",", "365", ",", "44.4558001374697`"}], "}"}],
        ",", 
       RowBox[{"{", 
        RowBox[{"\"\<CURE\>\"", ",", "365", ",", "64.3423042917284`"}], "}"}],
        ",", 
       RowBox[{"{", 
        RowBox[{"\"\<CURE\>\"", ",", "365", ",", "11.809945650552992`"}], 
        "}"}], ",", 
       RowBox[{"{", 
        RowBox[{"\"\<CURE\>\"", ",", "365", ",", "67.46134979159874`"}], 
        "}"}], ",", 
       RowBox[{"{", 
        RowBox[{"\"\<CURE\>\"", ",", "365", ",", "10.141177670102236`"}], 
        "}"}], ",", 
       RowBox[{"{", 
        RowBox[{"\"\<CURE\>\"", ",", "365", ",", "6.468225730709099`"}], 
        "}"}], ",", 
       RowBox[{"{", 
        RowBox[{"\"\<CURE\>\"", ",", "365", ",", "9.189788267261184`"}], "}"}]
        , ",", 
       RowBox[{"{", 
        RowBox[{"\"\<CURE\>\"", ",", "365", ",", "17.66199084401656`"}], 
        "}"}], ",", 
       RowBox[{"{", 
        RowBox[{
        "\"\<TBUR\>\"", ",", "74.61236558646056`", ",", 
         "78.85340753650408`"}], "}"}], ",", 
       RowBox[{"{", 
        RowBox[{"\"\<CURE\>\"", ",", "365", ",", "28.298191766474172`"}], 
        "}"}], ",", 
       RowBox[{"{", 
        RowBox[{"\"\<CURE\>\"", ",", "365", ",", "35.704256523288535`"}], 
        "}"}], ",", 
       RowBox[{"{", 
        RowBox[{"\"\<CURE\>\"", ",", "365", ",", "8.542438317178174`"}], 
        "}"}], ",", 
       RowBox[{"{", 
        RowBox[{"\"\<CURE\>\"", ",", "365", ",", "162.7313509928667`"}], 
        "}"}], ",", 
       RowBox[{"{", 
        RowBox[{"\"\<CURE\>\"", ",", "365", ",", "74.66719552015314`"}], 
        "}"}], ",", 
       RowBox[{"{", 
        RowBox[{"\"\<CURE\>\"", ",", "365", ",", "12.715670902641474`"}], 
        "}"}], ",", 
       RowBox[{"{", 
        RowBox[{"\"\<CURE\>\"", ",", "365", ",", "31.170026509038998`"}], 
        "}"}], ",", 
       RowBox[{"{", 
        RowBox[{"\"\<CURE\>\"", ",", "365", ",", "17.379342063563172`"}], 
        "}"}], ",", 
       RowBox[{"{", 
        RowBox[{"\"\<CURE\>\"", ",", "365", ",", "17.545300913984175`"}], 
        "}"}], ",", 
       RowBox[{"{", 
        RowBox[{"\"\<CURE\>\"", ",", "365", ",", "59.27049382166908`"}], 
        "}"}], ",", 
       RowBox[{"{", 
        RowBox[{
        "\"\<TBUR\>\"", ",", "51.463913398900054`", ",", 
         "74.78805806208105`"}], "}"}], ",", 
       RowBox[{"{", 
        RowBox[{"\"\<CURE\>\"", ",", "365", ",", "8.058652424225805`"}], 
        "}"}], ",", 
       RowBox[{"{", 
        RowBox[{"\"\<CURE\>\"", ",", "365", ",", "15.695964206498155`"}], 
        "}"}], ",", 
       RowBox[{"{", 
        RowBox[{"\"\<CURE\>\"", ",", "365", ",", "5.567787874331197`"}], 
        "}"}], ",", 
       RowBox[{"{", 
        RowBox[{"\"\<CURE\>\"", ",", "365", ",", "21.48179034706559`"}], 
        "}"}], ",", 
       RowBox[{"{", 
        RowBox[{"\"\<CURE\>\"", ",", "365", ",", "36.761247109296946`"}], 
        "}"}], ",", 
       RowBox[{"{", 
        RowBox[{"\"\<CURE\>\"", ",", "365", ",", "59.647316086632436`"}], 
        "}"}], ",", 
       RowBox[{"{", 
        RowBox[{"\"\<CURE\>\"", ",", "365", ",", "33.28055591450919`"}], 
        "}"}], ",", 
       RowBox[{"{", 
        RowBox[{"\"\<CURE\>\"", ",", "365", ",", "119.8698071298851`"}], 
        "}"}], ",", 
       RowBox[{"{", 
        RowBox[{"\"\<CURE\>\"", ",", "365", ",", "57.298716514624644`"}], 
        "}"}], ",", 
       RowBox[{"{", 
        RowBox[{
        "\"\<TBUR\>\"", ",", "65.13641631857`", ",", "9.415456352851615`"}], 
        "}"}], ",", 
       RowBox[{"{", 
        RowBox[{"\"\<CURE\>\"", ",", "365", ",", "20.943810817922987`"}], 
        "}"}], ",", 
       RowBox[{"{", 
        RowBox[{
        "\"\<TBUR\>\"", ",", "33.806041021786896`", ",", 
         "21.520738261620938`"}], "}"}], ",", 
       RowBox[{"{", 
        RowBox[{
        "\"\<TBUR\>\"", ",", "67.6730427384016`", ",", "46.69242812034705`"}],
         "}"}], ",", 
       RowBox[{"{", 
        RowBox[{
        "\"\<TBUR\>\"", ",", "195.35710544127207`", ",", 
         "6.129852374043267`"}], "}"}], ",", 
       RowBox[{"{", 
        RowBox[{"\"\<CURE\>\"", ",", "365", ",", "16.442583927544405`"}], 
        "}"}], ",", 
       RowBox[{"{", 
        RowBox[{"\"\<CURE\>\"", ",", "365", ",", "9.259889394712147`"}], 
        "}"}], ",", 
       RowBox[{"{", 
        RowBox[{"\"\<CURE\>\"", ",", "365", ",", "23.118319157642087`"}], 
        "}"}], ",", 
       RowBox[{"{", 
        RowBox[{"\"\<CURE\>\"", ",", "365", ",", "52.80832886593088`"}], 
        "}"}], ",", 
       RowBox[{"{", 
        RowBox[{"\"\<CURE\>\"", ",", "365", ",", "22.470219204072077`"}], 
        "}"}], ",", 
       RowBox[{"{", 
        RowBox[{"\"\<CURE\>\"", ",", "365", ",", "4.880673279455257`"}], 
        "}"}], ",", 
       RowBox[{"{", 
        RowBox[{"\"\<CURE\>\"", ",", "365", ",", "92.87648674977525`"}], 
        "}"}], ",", 
       RowBox[{"{", 
        RowBox[{"\"\<CURE\>\"", ",", "365", ",", "17.527170358379514`"}], 
        "}"}], ",", 
       RowBox[{"{", 
        RowBox[{"\"\<CURE\>\"", ",", "365", ",", "5.955447580650268`"}], 
        "}"}], ",", 
       RowBox[{"{", 
        RowBox[{"\"\<CURE\>\"", ",", "365", ",", "7.828509994883275`"}], 
        "}"}], ",", 
       RowBox[{"{", 
        RowBox[{"\"\<CURE\>\"", ",", "365", ",", "6.60900282255754`"}], "}"}],
        ",", 
       RowBox[{"{", 
        RowBox[{"\"\<CURE\>\"", ",", "365", ",", "8.44474618184308`"}], "}"}],
        ",", 
       RowBox[{"{", 
        RowBox[{"\"\<CURE\>\"", ",", "365", ",", "67.95372620767951`"}], 
        "}"}], ",", 
       RowBox[{"{", 
        RowBox[{"\"\<CURE\>\"", ",", "365", ",", "37.15232507706267`"}], 
        "}"}], ",", 
       RowBox[{"{", 
        RowBox[{"\"\<CURE\>\"", ",", "365", ",", "22.382973275271883`"}], 
        "}"}], ",", 
       RowBox[{"{", 
        RowBox[{"\"\<CURE\>\"", ",", "365", ",", "10.483101148215816`"}], 
        "}"}], ",", 
       RowBox[{"{", 
        RowBox[{"\"\<CURE\>\"", ",", "365", ",", "17.523650152512168`"}], 
        "}"}], ",", 
       RowBox[{"{", 
        RowBox[{"\"\<CURE\>\"", ",", "365", ",", "10.138280238429799`"}], 
        "}"}], ",", 
       RowBox[{"{", 
        RowBox[{"\"\<CURE\>\"", ",", "365", ",", "24.46190933881668`"}], 
        "}"}], ",", 
       RowBox[{"{", 
        RowBox[{"\"\<CURE\>\"", ",", "365", ",", "84.08542607533397`"}], 
        "}"}], ",", 
       RowBox[{"{", 
        RowBox[{"\"\<CURE\>\"", ",", "365", ",", "48.075912191707346`"}], 
        "}"}], ",", 
       RowBox[{"{", 
        RowBox[{"\"\<CURE\>\"", ",", "365", ",", "24.241133478201373`"}], 
        "}"}], ",", 
       RowBox[{"{", 
        RowBox[{"\"\<CURE\>\"", ",", "365", ",", "13.981496742224572`"}], 
        "}"}], ",", 
       RowBox[{"{", 
        RowBox[{"\"\<CURE\>\"", ",", "365", ",", "14.544843301954481`"}], 
        "}"}], ",", 
       RowBox[{"{", 
        RowBox[{"\"\<CURE\>\"", ",", "365", ",", "179.7325620014352`"}], 
        "}"}], ",", 
       RowBox[{"{", 
        RowBox[{"\"\<CURE\>\"", ",", "365", ",", "8.563497409159242`"}], 
        "}"}], ",", 
       RowBox[{"{", 
        RowBox[{"\"\<CURE\>\"", ",", "365", ",", "4.411399974971853`"}], 
        "}"}], ",", 
       RowBox[{"{", 
        RowBox[{"\"\<CURE\>\"", ",", "365", ",", "3.835996066765029`"}], 
        "}"}], ",", 
       RowBox[{"{", 
        RowBox[{"\"\<CURE\>\"", ",", "365", ",", "48.85330918114649`"}], 
        "}"}], ",", 
       RowBox[{"{", 
        RowBox[{"\"\<CURE\>\"", ",", "365", ",", "28.588733086341925`"}], 
        "}"}], ",", 
       RowBox[{"{", 
        RowBox[{"\"\<CURE\>\"", ",", "365", ",", "31.73907562659959`"}], 
        "}"}], ",", 
       RowBox[{"{", 
        RowBox[{"\"\<CURE\>\"", ",", "365", ",", "47.17066059547818`"}], 
        "}"}], ",", 
       RowBox[{"{", 
        RowBox[{"\"\<CURE\>\"", ",", "365", ",", "77.75616779281259`"}], 
        "}"}], ",", 
       RowBox[{"{", 
        RowBox[{"\"\<CURE\>\"", ",", "365", ",", "80.54490206848683`"}], 
        "}"}], ",", 
       RowBox[{"{", 
        RowBox[{"\"\<CURE\>\"", ",", "365", ",", "30.69402851779356`"}], 
        "}"}], ",", 
       RowBox[{"{", 
        RowBox[{"\"\<CURE\>\"", ",", "365", ",", "13.254047447553114`"}], 
        "}"}], ",", 
       RowBox[{"{", 
        RowBox[{"\"\<CURE\>\"", ",", "365", ",", "15.363066231902067`"}], 
        "}"}], ",", 
       RowBox[{"{", 
        RowBox[{"\"\<CURE\>\"", ",", "365", ",", "30.48584420174471`"}], 
        "}"}], ",", 
       RowBox[{"{", 
        RowBox[{"\"\<CURE\>\"", ",", "365", ",", "17.380204274884857`"}], 
        "}"}], ",", 
       RowBox[{"{", 
        RowBox[{
        "\"\<TBUR\>\"", ",", "24.313438427555752`", ",", 
         "6.5895266389758955`"}], "}"}], ",", 
       RowBox[{"{", 
        RowBox[{"\"\<CURE\>\"", ",", "365", ",", "27.286692941740593`"}], 
        "}"}], ",", 
       RowBox[{"{", 
        RowBox[{"\"\<CURE\>\"", ",", "365", ",", "170.0417178246794`"}], 
        "}"}], ",", 
       RowBox[{"{", 
        RowBox[{"\"\<CURE\>\"", ",", "365", ",", "17.523255752796025`"}], 
        "}"}], ",", 
       RowBox[{"{", 
        RowBox[{"\"\<CURE\>\"", ",", "365", ",", "6.298203034379104`"}], 
        "}"}], ",", 
       RowBox[{"{", 
        RowBox[{"\"\<CURE\>\"", ",", "365", ",", "59.75588714947661`"}], 
        "}"}], ",", 
       RowBox[{"{", 
        RowBox[{"\"\<CURE\>\"", ",", "365", ",", "14.944013204686854`"}], 
        "}"}], ",", 
       RowBox[{"{", 
        RowBox[{"\"\<CURE\>\"", ",", "365", ",", "42.93108722842362`"}], 
        "}"}], ",", 
       RowBox[{"{", 
        RowBox[{"\"\<CURE\>\"", ",", "365", ",", "206.75039442215476`"}], 
        "}"}], ",", 
       RowBox[{"{", 
        RowBox[{"\"\<CURE\>\"", ",", "365", ",", "95.46255168494199`"}], 
        "}"}], ",", 
       RowBox[{"{", 
        RowBox[{"\"\<CURE\>\"", ",", "365", ",", "30.991235781801716`"}], 
        "}"}], ",", 
       RowBox[{"{", 
        RowBox[{"\"\<CURE\>\"", ",", "365", ",", "25.969751488664972`"}], 
        "}"}], ",", 
       RowBox[{"{", 
        RowBox[{"\"\<CURE\>\"", ",", "365", ",", "11.067117195191393`"}], 
        "}"}], ",", 
       RowBox[{"{", 
        RowBox[{"\"\<CURE\>\"", ",", "365", ",", "3.158138516852011`"}], 
        "}"}], ",", 
       RowBox[{"{", 
        RowBox[{"\"\<CURE\>\"", ",", "365", ",", "12.339626234550462`"}], 
        "}"}], ",", 
       RowBox[{"{", 
        RowBox[{"\"\<CURE\>\"", ",", "365", ",", "36.24258852628972`"}], 
        "}"}], ",", 
       RowBox[{"{", 
        RowBox[{"\"\<CURE\>\"", ",", "365", ",", "20.088088864243208`"}], 
        "}"}], ",", 
       RowBox[{"{", 
        RowBox[{"\"\<CURE\>\"", ",", "365", ",", "64.1021606330838`"}], "}"}],
        ",", 
       RowBox[{"{", 
        RowBox[{"\"\<CURE\>\"", ",", "365", ",", "25.40219656047545`"}], 
        "}"}], ",", 
       RowBox[{"{", 
        RowBox[{"\"\<CURE\>\"", ",", "365", ",", "25.952225035797987`"}], 
        "}"}], ",", 
       RowBox[{"{", 
        RowBox[{"\"\<CURE\>\"", ",", "365", ",", "7.206786632518776`"}], 
        "}"}], ",", 
       RowBox[{"{", 
        RowBox[{"\"\<CURE\>\"", ",", "365", ",", "20.410977575534208`"}], 
        "}"}], ",", 
       RowBox[{"{", 
        RowBox[{"\"\<CURE\>\"", ",", "365", ",", "20.94963829995503`"}], 
        "}"}], ",", 
       RowBox[{"{", 
        RowBox[{"\"\<CURE\>\"", ",", "365", ",", "5.461942651186026`"}], 
        "}"}], ",", 
       RowBox[{"{", 
        RowBox[{"\"\<CURE\>\"", ",", "365", ",", "17.366479943877334`"}], 
        "}"}], ",", 
       RowBox[{"{", 
        RowBox[{"\"\<CURE\>\"", ",", "365", ",", "10.364293803061187`"}], 
        "}"}], ",", 
       RowBox[{"{", 
        RowBox[{
        "\"\<TBUR\>\"", ",", "80.92825552030304`", ",", 
         "16.386403306547532`"}], "}"}], ",", 
       RowBox[{"{", 
        RowBox[{"\"\<CURE\>\"", ",", "365", ",", "34.17810240827481`"}], 
        "}"}], ",", 
       RowBox[{"{", 
        RowBox[{"\"\<CURE\>\"", ",", "365", ",", "17.17921279194056`"}], 
        "}"}], ",", 
       RowBox[{"{", 
        RowBox[{"\"\<CURE\>\"", ",", "365", ",", "3.988576945214701`"}], 
        "}"}], ",", 
       RowBox[{"{", 
        RowBox[{"\"\<CURE\>\"", ",", "365", ",", "27.474647821874623`"}], 
        "}"}], ",", 
       RowBox[{"{", 
        RowBox[{"\"\<CURE\>\"", ",", "365", ",", "3.072884773720336`"}], 
        "}"}], ",", 
       RowBox[{"{", 
        RowBox[{"\"\<CURE\>\"", ",", "365", ",", "9.01488876105761`"}], "}"}],
        ",", 
       RowBox[{"{", 
        RowBox[{"\"\<CURE\>\"", ",", "365", ",", "26.765075408899698`"}], 
        "}"}], ",", 
       RowBox[{"{", 
        RowBox[{"\"\<CURE\>\"", ",", "365", ",", "30.87675966043931`"}], 
        "}"}], ",", 
       RowBox[{"{", 
        RowBox[{"\"\<CURE\>\"", ",", "365", ",", "6.135100205235496`"}], 
        "}"}], ",", 
       RowBox[{"{", 
        RowBox[{"\"\<CURE\>\"", ",", "365", ",", "18.065205644238016`"}], 
        "}"}], ",", 
       RowBox[{"{", 
        RowBox[{"\"\<CURE\>\"", ",", "365", ",", "23.378157935858457`"}], 
        "}"}], ",", 
       RowBox[{"{", 
        RowBox[{"\"\<CURE\>\"", ",", "365", ",", "118.1220806255459`"}], 
        "}"}], ",", 
       RowBox[{"{", 
        RowBox[{"\"\<CURE\>\"", ",", "365", ",", "27.182433024333264`"}], 
        "}"}], ",", 
       RowBox[{"{", 
        RowBox[{"\"\<CURE\>\"", ",", "365", ",", "7.659130178438455`"}], 
        "}"}], ",", 
       RowBox[{"{", 
        RowBox[{"\"\<CURE\>\"", ",", "365", ",", "83.54150199890584`"}], 
        "}"}], ",", 
       RowBox[{"{", 
        RowBox[{"\"\<CURE\>\"", ",", "365", ",", "8.184234692522478`"}], 
        "}"}], ",", 
       RowBox[{"{", 
        RowBox[{"\"\<CURE\>\"", ",", "365", ",", "30.908211608823`"}], "}"}], 
       ",", 
       RowBox[{"{", 
        RowBox[{"\"\<CURE\>\"", ",", "365", ",", "31.9991921649822`"}], "}"}],
        ",", 
       RowBox[{"{", 
        RowBox[{"\"\<CURE\>\"", ",", "365", ",", "9.550545992266946`"}], 
        "}"}], ",", 
       RowBox[{"{", 
        RowBox[{"\"\<CURE\>\"", ",", "365", ",", "10.631174253948863`"}], 
        "}"}], ",", 
       RowBox[{"{", 
        RowBox[{"\"\<CURE\>\"", ",", "365", ",", "47.10155775214643`"}], 
        "}"}], ",", 
       RowBox[{"{", 
        RowBox[{"\"\<CURE\>\"", ",", "365", ",", "4.598147828957626`"}], 
        "}"}], ",", 
       RowBox[{"{", 
        RowBox[{"\"\<CURE\>\"", ",", "365", ",", "39.91359916288756`"}], 
        "}"}], ",", 
       RowBox[{"{", 
        RowBox[{"\"\<CURE\>\"", ",", "365", ",", "10.569477820704291`"}], 
        "}"}], ",", 
       RowBox[{"{", 
        RowBox[{"\"\<CURE\>\"", ",", "365", ",", "13.821492940925818`"}], 
        "}"}], ",", 
       RowBox[{"{", 
        RowBox[{"\"\<CURE\>\"", ",", "365", ",", "3.085102357782822`"}], 
        "}"}], ",", 
       RowBox[{"{", 
        RowBox[{"\"\<CURE\>\"", ",", "365", ",", "15.86881344070445`"}], 
        "}"}], ",", 
       RowBox[{"{", 
        RowBox[{"\"\<CURE\>\"", ",", "365", ",", "54.02433800895304`"}], 
        "}"}], ",", 
       RowBox[{"{", 
        RowBox[{"\"\<CURE\>\"", ",", "365", ",", "20.585980598917224`"}], 
        "}"}], ",", 
       RowBox[{"{", 
        RowBox[{"\"\<CURE\>\"", ",", "365", ",", "14.946272042587283`"}], 
        "}"}], ",", 
       RowBox[{"{", 
        RowBox[{"\"\<CURE\>\"", ",", "365", ",", "21.362174760267227`"}], 
        "}"}], ",", 
       RowBox[{"{", 
        RowBox[{"\"\<CURE\>\"", ",", "365", ",", "16.716389568747008`"}], 
        "}"}], ",", 
       RowBox[{"{", 
        RowBox[{
        "\"\<TBUR\>\"", ",", "82.204476011758`", ",", "21.095204896746672`"}],
         "}"}], ",", 
       RowBox[{"{", 
        RowBox[{"\"\<CURE\>\"", ",", "365", ",", "37.27876969722149`"}], 
        "}"}], ",", 
       RowBox[{"{", 
        RowBox[{"\"\<CURE\>\"", ",", "365", ",", "35.988245381843896`"}], 
        "}"}], ",", 
       RowBox[{"{", 
        RowBox[{"\"\<CURE\>\"", ",", "365", ",", "4.432924668726909`"}], 
        "}"}], ",", 
       RowBox[{"{", 
        RowBox[{"\"\<CURE\>\"", ",", "365", ",", "72.62868937843648`"}], 
        "}"}], ",", 
       RowBox[{"{", 
        RowBox[{"\"\<CURE\>\"", ",", "365", ",", "8.458315002054594`"}], 
        "}"}], ",", 
       RowBox[{"{", 
        RowBox[{"\"\<CURE\>\"", ",", "365", ",", "4.240196122791573`"}], 
        "}"}], ",", 
       RowBox[{"{", 
        RowBox[{"\"\<CURE\>\"", ",", "365", ",", "20.216997151308963`"}], 
        "}"}], ",", 
       RowBox[{"{", 
        RowBox[{"\"\<CURE\>\"", ",", "365", ",", "21.232542136113057`"}], 
        "}"}], ",", 
       RowBox[{"{", 
        RowBox[{"\"\<CURE\>\"", ",", "365", ",", "14.303953896091599`"}], 
        "}"}], ",", 
       RowBox[{"{", 
        RowBox[{"\"\<CURE\>\"", ",", "365", ",", "24.854085100635835`"}], 
        "}"}], ",", 
       RowBox[{"{", 
        RowBox[{"\"\<CURE\>\"", ",", "365", ",", "21.43281311385219`"}], 
        "}"}], ",", 
       RowBox[{"{", 
        RowBox[{"\"\<CURE\>\"", ",", "365", ",", "34.451682770637014`"}], 
        "}"}], ",", 
       RowBox[{"{", 
        RowBox[{"\"\<CURE\>\"", ",", "365", ",", "29.11007513208608`"}], 
        "}"}], ",", 
       RowBox[{"{", 
        RowBox[{
        "\"\<TBUR\>\"", ",", "59.07085792294927`", ",", 
         "41.51589854749571`"}], "}"}], ",", 
       RowBox[{"{", 
        RowBox[{"\"\<CURE\>\"", ",", "365", ",", "6.562892285184601`"}], 
        "}"}], ",", 
       RowBox[{"{", 
        RowBox[{"\"\<CURE\>\"", ",", "365", ",", "83.95991666181486`"}], 
        "}"}], ",", 
       RowBox[{"{", 
        RowBox[{"\"\<CURE\>\"", ",", "365", ",", "81.69441385031536`"}], 
        "}"}], ",", 
       RowBox[{"{", 
        RowBox[{"\"\<CURE\>\"", ",", "365", ",", "4.5242261439378675`"}], 
        "}"}], ",", 
       RowBox[{"{", 
        RowBox[{"\"\<CURE\>\"", ",", "365", ",", "11.395799959069146`"}], 
        "}"}], ",", 
       RowBox[{"{", 
        RowBox[{"\"\<CURE\>\"", ",", "365", ",", "28.274978883294047`"}], 
        "}"}], ",", 
       RowBox[{"{", 
        RowBox[{"\"\<CURE\>\"", ",", "365", ",", "14.357210265564444`"}], 
        "}"}], ",", 
       RowBox[{"{", 
        RowBox[{"\"\<CURE\>\"", ",", "365", ",", "44.05475323193523`"}], 
        "}"}], ",", 
       RowBox[{"{", 
        RowBox[{"\"\<CURE\>\"", ",", "365", ",", "88.50594896088246`"}], 
        "}"}], ",", 
       RowBox[{"{", 
        RowBox[{"\"\<CURE\>\"", ",", "365", ",", "27.977325604427868`"}], 
        "}"}], ",", 
       RowBox[{"{", 
        RowBox[{"\"\<CURE\>\"", ",", "365", ",", "4.7989526078390705`"}], 
        "}"}], ",", 
       RowBox[{"{", 
        RowBox[{"\"\<CURE\>\"", ",", "365", ",", "4.709162437524758`"}], 
        "}"}], ",", 
       RowBox[{"{", 
        RowBox[{"\"\<CURE\>\"", ",", "365", ",", "11.06071846628852`"}], 
        "}"}], ",", 
       RowBox[{"{", 
        RowBox[{"\"\<CURE\>\"", ",", "365", ",", "3.3385054816745385`"}], 
        "}"}], ",", 
       RowBox[{"{", 
        RowBox[{"\"\<CURE\>\"", ",", "365", ",", "37.90142618175074`"}], 
        "}"}], ",", 
       RowBox[{"{", 
        RowBox[{"\"\<CURE\>\"", ",", "365", ",", "5.873897979259211`"}], 
        "}"}], ",", 
       RowBox[{"{", 
        RowBox[{"\"\<CURE\>\"", ",", "365", ",", "39.41582688401131`"}], 
        "}"}], ",", 
       RowBox[{"{", 
        RowBox[{"\"\<CURE\>\"", ",", "365", ",", "24.334253775683674`"}], 
        "}"}], ",", 
       RowBox[{"{", 
        RowBox[{"\"\<CURE\>\"", ",", "365", ",", "41.952072269063905`"}], 
        "}"}], ",", 
       RowBox[{"{", 
        RowBox[{"\"\<CURE\>\"", ",", "365", ",", "10.32657657188692`"}], 
        "}"}], ",", 
       RowBox[{"{", 
        RowBox[{"\"\<CURE\>\"", ",", "365", ",", "52.10023123030046`"}], 
        "}"}], ",", 
       RowBox[{"{", 
        RowBox[{"\"\<CURE\>\"", ",", "365", ",", "172.37512325524747`"}], 
        "}"}], ",", 
       RowBox[{"{", 
        RowBox[{"\"\<CURE\>\"", ",", "365", ",", "62.11053164444874`"}], 
        "}"}], ",", 
       RowBox[{"{", 
        RowBox[{"\"\<CURE\>\"", ",", "365", ",", "100.60322740179959`"}], 
        "}"}], ",", 
       RowBox[{"{", 
        RowBox[{"\"\<CURE\>\"", ",", "365", ",", "29.617370219025045`"}], 
        "}"}], ",", 
       RowBox[{"{", 
        RowBox[{"\"\<CURE\>\"", ",", "365", ",", "70.56440115830797`"}], 
        "}"}], ",", 
       RowBox[{"{", 
        RowBox[{"\"\<CURE\>\"", ",", "365", ",", "70.69688289799596`"}], 
        "}"}], ",", 
       RowBox[{"{", 
        RowBox[{"\"\<CURE\>\"", ",", "365", ",", "8.581330653640672`"}], 
        "}"}], ",", 
       RowBox[{"{", 
        RowBox[{"\"\<CURE\>\"", ",", "365", ",", "6.001911511733183`"}], 
        "}"}], ",", 
       RowBox[{"{", 
        RowBox[{"\"\<CURE\>\"", ",", "365", ",", "19.50883338136703`"}], 
        "}"}], ",", 
       RowBox[{"{", 
        RowBox[{"\"\<CURE\>\"", ",", "365", ",", "40.50096267200142`"}], 
        "}"}], ",", 
       RowBox[{"{", 
        RowBox[{"\"\<CURE\>\"", ",", "365", ",", "50.66957485858113`"}], 
        "}"}], ",", 
       RowBox[{"{", 
        RowBox[{"\"\<CURE\>\"", ",", "365", ",", "21.53555312921181`"}], 
        "}"}], ",", 
       RowBox[{"{", 
        RowBox[{"\"\<CURE\>\"", ",", "365", ",", "32.02723452537361`"}], 
        "}"}], ",", 
       RowBox[{"{", 
        RowBox[{"\"\<CURE\>\"", ",", "365", ",", "6.035144814803607`"}], 
        "}"}], ",", 
       RowBox[{"{", 
        RowBox[{"\"\<CURE\>\"", ",", "365", ",", "7.661809201143475`"}], 
        "}"}], ",", 
       RowBox[{"{", 
        RowBox[{"\"\<CURE\>\"", ",", "365", ",", "37.2688638741528`"}], "}"}],
        ",", 
       RowBox[{"{", 
        RowBox[{"\"\<CURE\>\"", ",", "365", ",", "12.058911374608456`"}], 
        "}"}], ",", 
       RowBox[{"{", 
        RowBox[{"\"\<CURE\>\"", ",", "365", ",", "5.129300906460959`"}], 
        "}"}], ",", 
       RowBox[{"{", 
        RowBox[{"\"\<CURE\>\"", ",", "365", ",", "7.5886531811427025`"}], 
        "}"}], ",", 
       RowBox[{"{", 
        RowBox[{"\"\<CURE\>\"", ",", "365", ",", "3.7089419354078883`"}], 
        "}"}], ",", 
       RowBox[{"{", 
        RowBox[{"\"\<CURE\>\"", ",", "365", ",", "30.142679890132182`"}], 
        "}"}], ",", 
       RowBox[{"{", 
        RowBox[{"\"\<CURE\>\"", ",", "365", ",", "41.458487584662414`"}], 
        "}"}], ",", 
       RowBox[{"{", 
        RowBox[{"\"\<CURE\>\"", ",", "365", ",", "28.977310846868765`"}], 
        "}"}], ",", 
       RowBox[{"{", 
        RowBox[{"\"\<CURE\>\"", ",", "365", ",", "32.95619588858407`"}], 
        "}"}], ",", 
       RowBox[{"{", 
        RowBox[{"\"\<CURE\>\"", ",", "365", ",", "18.240855178036576`"}], 
        "}"}], ",", 
       RowBox[{"{", 
        RowBox[{"\"\<CURE\>\"", ",", "365", ",", "16.311935046508935`"}], 
        "}"}], ",", 
       RowBox[{"{", 
        RowBox[{"\"\<CURE\>\"", ",", "365", ",", "42.259256987494794`"}], 
        "}"}], ",", 
       RowBox[{"{", 
        RowBox[{"\"\<CURE\>\"", ",", "365", ",", "45.256592177341496`"}], 
        "}"}], ",", 
       RowBox[{"{", 
        RowBox[{"\"\<CURE\>\"", ",", "365", ",", "5.048422513604398`"}], 
        "}"}], ",", 
       RowBox[{"{", 
        RowBox[{"\"\<CURE\>\"", ",", "365", ",", "18.589932133837323`"}], 
        "}"}], ",", 
       RowBox[{"{", 
        RowBox[{"\"\<CURE\>\"", ",", "365", ",", "10.028602121383942`"}], 
        "}"}], ",", 
       RowBox[{"{", 
        RowBox[{"\"\<CURE\>\"", ",", "365", ",", "15.758426778914847`"}], 
        "}"}], ",", 
       RowBox[{"{", 
        RowBox[{"\"\<CURE\>\"", ",", "365", ",", "129.77008529520162`"}], 
        "}"}], ",", 
       RowBox[{"{", 
        RowBox[{"\"\<CURE\>\"", ",", "365", ",", "22.916317965133743`"}], 
        "}"}], ",", 
       RowBox[{"{", 
        RowBox[{"\"\<CURE\>\"", ",", "365", ",", "15.73167479729448`"}], 
        "}"}], ",", 
       RowBox[{"{", 
        RowBox[{"\"\<CURE\>\"", ",", "365", ",", "16.618937296040798`"}], 
        "}"}], ",", 
       RowBox[{"{", 
        RowBox[{"\"\<CURE\>\"", ",", "365", ",", "33.18559039073408`"}], 
        "}"}], ",", 
       RowBox[{"{", 
        RowBox[{"\"\<CURE\>\"", ",", "365", ",", "25.26101745830048`"}], 
        "}"}], ",", 
       RowBox[{"{", 
        RowBox[{"\"\<CURE\>\"", ",", "365", ",", "32.95488995203779`"}], 
        "}"}], ",", 
       RowBox[{"{", 
        RowBox[{"\"\<CURE\>\"", ",", "365", ",", "33.881667409305415`"}], 
        "}"}], ",", 
       RowBox[{"{", 
        RowBox[{"\"\<CURE\>\"", ",", "365", ",", "7.706943621805887`"}], 
        "}"}], ",", 
       RowBox[{"{", 
        RowBox[{"\"\<CURE\>\"", ",", "365", ",", "74.96632359729499`"}], 
        "}"}], ",", 
       RowBox[{"{", 
        RowBox[{"\"\<CURE\>\"", ",", "365", ",", "14.383777891875614`"}], 
        "}"}], ",", 
       RowBox[{"{", 
        RowBox[{"\"\<CURE\>\"", ",", "365", ",", "30.530612145045705`"}], 
        "}"}], ",", 
       RowBox[{"{", 
        RowBox[{"\"\<CURE\>\"", ",", "365", ",", "17.31936959203489`"}], 
        "}"}], ",", 
       RowBox[{"{", 
        RowBox[{"\"\<CURE\>\"", ",", "365", ",", "9.839459083811363`"}], 
        "}"}], ",", 
       RowBox[{"{", 
        RowBox[{"\"\<CURE\>\"", ",", "365", ",", "35.86849130909153`"}], 
        "}"}], ",", 
       RowBox[{"{", 
        RowBox[{"\"\<CURE\>\"", ",", "365", ",", "36.41654889345046`"}], 
        "}"}], ",", 
       RowBox[{"{", 
        RowBox[{
        "\"\<TBUR\>\"", ",", "64.55666974901119`", ",", 
         "20.115362976109534`"}], "}"}], ",", 
       RowBox[{"{", 
        RowBox[{"\"\<CURE\>\"", ",", "365", ",", "47.71226060895389`"}], 
        "}"}], ",", 
       RowBox[{"{", 
        RowBox[{"\"\<CURE\>\"", ",", "365", ",", "10.092987086582452`"}], 
        "}"}], ",", 
       RowBox[{"{", 
        RowBox[{"\"\<CURE\>\"", ",", "365", ",", "84.40078462772556`"}], 
        "}"}], ",", 
       RowBox[{"{", 
        RowBox[{"\"\<CURE\>\"", ",", "365", ",", "32.39027394940653`"}], 
        "}"}], ",", 
       RowBox[{"{", 
        RowBox[{"\"\<CURE\>\"", ",", "365", ",", "68.42098172047443`"}], 
        "}"}], ",", 
       RowBox[{"{", 
        RowBox[{"\"\<CURE\>\"", ",", "365", ",", "2.657701001632154`"}], 
        "}"}], ",", 
       RowBox[{"{", 
        RowBox[{"\"\<CURE\>\"", ",", "365", ",", "33.6437221989624`"}], "}"}],
        ",", 
       RowBox[{"{", 
        RowBox[{"\"\<CURE\>\"", ",", "365", ",", "38.27461483937403`"}], 
        "}"}], ",", 
       RowBox[{"{", 
        RowBox[{"\"\<CURE\>\"", ",", "365", ",", "9.134143972084512`"}], 
        "}"}], ",", 
       RowBox[{"{", 
        RowBox[{"\"\<CURE\>\"", ",", "365", ",", "23.178904019234313`"}], 
        "}"}], ",", 
       RowBox[{"{", 
        RowBox[{"\"\<CURE\>\"", ",", "365", ",", "34.72461824531153`"}], 
        "}"}], ",", 
       RowBox[{"{", 
        RowBox[{"\"\<CURE\>\"", ",", "365", ",", "21.10127011891997`"}], 
        "}"}], ",", 
       RowBox[{"{", 
        RowBox[{"\"\<CURE\>\"", ",", "365", ",", "6.711553274234677`"}], 
        "}"}], ",", 
       RowBox[{"{", 
        RowBox[{"\"\<CURE\>\"", ",", "365", ",", "5.095605350690397`"}], 
        "}"}], ",", 
       RowBox[{"{", 
        RowBox[{"\"\<CURE\>\"", ",", "365", ",", "30.10336426696023`"}], 
        "}"}], ",", 
       RowBox[{"{", 
        RowBox[{"\"\<CURE\>\"", ",", "365", ",", "8.037959950619259`"}], 
        "}"}], ",", 
       RowBox[{"{", 
        RowBox[{"\"\<CURE\>\"", ",", "365", ",", "17.86645255683227`"}], 
        "}"}], ",", 
       RowBox[{"{", 
        RowBox[{"\"\<CURE\>\"", ",", "365", ",", "21.755594355458662`"}], 
        "}"}], ",", 
       RowBox[{"{", 
        RowBox[{"\"\<CURE\>\"", ",", "365", ",", "10.106885254922009`"}], 
        "}"}], ",", 
       RowBox[{"{", 
        RowBox[{"\"\<CURE\>\"", ",", "365", ",", "18.60904530654404`"}], 
        "}"}], ",", 
       RowBox[{"{", 
        RowBox[{"\"\<CURE\>\"", ",", "365", ",", "5.080034325637878`"}], 
        "}"}], ",", 
       RowBox[{"{", 
        RowBox[{"\"\<CURE\>\"", ",", "365", ",", "20.947077540294902`"}], 
        "}"}], ",", 
       RowBox[{"{", 
        RowBox[{"\"\<CURE\>\"", ",", "365", ",", "3.387082912120266`"}], 
        "}"}], ",", 
       RowBox[{"{", 
        RowBox[{"\"\<CURE\>\"", ",", "365", ",", "6.052917186480784`"}], 
        "}"}], ",", 
       RowBox[{"{", 
        RowBox[{"\"\<CURE\>\"", ",", "365", ",", "14.305571124948498`"}], 
        "}"}], ",", 
       RowBox[{"{", 
        RowBox[{"\"\<CURE\>\"", ",", "365", ",", "4.612843753020756`"}], 
        "}"}], ",", 
       RowBox[{"{", 
        RowBox[{"\"\<CURE\>\"", ",", "365", ",", "34.285592662363534`"}], 
        "}"}], ",", 
       RowBox[{"{", 
        RowBox[{"\"\<CURE\>\"", ",", "365", ",", "50.420220245655585`"}], 
        "}"}], ",", 
       RowBox[{"{", 
        RowBox[{"\"\<CURE\>\"", ",", "365", ",", "51.11115346204759`"}], 
        "}"}], ",", 
       RowBox[{"{", 
        RowBox[{"\"\<CURE\>\"", ",", "365", ",", "42.609420152386214`"}], 
        "}"}], ",", 
       RowBox[{"{", 
        RowBox[{"\"\<CURE\>\"", ",", "365", ",", "80.41137894078635`"}], 
        "}"}], ",", 
       RowBox[{"{", 
        RowBox[{"\"\<CURE\>\"", ",", "365", ",", "6.501734906429114`"}], 
        "}"}], ",", 
       RowBox[{"{", 
        RowBox[{"\"\<CURE\>\"", ",", "365", ",", "29.004230399940663`"}], 
        "}"}], ",", 
       RowBox[{"{", 
        RowBox[{"\"\<CURE\>\"", ",", "365", ",", "31.101051868705806`"}], 
        "}"}], ",", 
       RowBox[{"{", 
        RowBox[{"\"\<CURE\>\"", ",", "365", ",", "53.574090000336454`"}], 
        "}"}], ",", 
       RowBox[{"{", 
        RowBox[{"\"\<CURE\>\"", ",", "365", ",", "40.01615727344645`"}], 
        "}"}], ",", 
       RowBox[{"{", 
        RowBox[{"\"\<CURE\>\"", ",", "365", ",", "18.27079752562346`"}], 
        "}"}], ",", 
       RowBox[{"{", 
        RowBox[{"\"\<CURE\>\"", ",", "365", ",", "85.87100173818084`"}], 
        "}"}], ",", 
       RowBox[{"{", 
        RowBox[{"\"\<CURE\>\"", ",", "365", ",", "2.6830227097457704`"}], 
        "}"}], ",", 
       RowBox[{"{", 
        RowBox[{"\"\<CURE\>\"", ",", "365", ",", "81.83038675820235`"}], 
        "}"}], ",", 
       RowBox[{"{", 
        RowBox[{"\"\<CURE\>\"", ",", "365", ",", "5.537950154929834`"}], 
        "}"}], ",", 
       RowBox[{"{", 
        RowBox[{"\"\<CURE\>\"", ",", "365", ",", "69.88543681585206`"}], 
        "}"}], ",", 
       RowBox[{"{", 
        RowBox[{"\"\<CURE\>\"", ",", "365", ",", "63.29626043774924`"}], 
        "}"}], ",", 
       RowBox[{"{", 
        RowBox[{"\"\<CURE\>\"", ",", "365", ",", "18.755152145152273`"}], 
        "}"}], ",", 
       RowBox[{"{", 
        RowBox[{"\"\<CURE\>\"", ",", "365", ",", "73.83794105047951`"}], 
        "}"}], ",", 
       RowBox[{"{", 
        RowBox[{"\"\<CURE\>\"", ",", "365", ",", "90.11048561644147`"}], 
        "}"}], ",", 
       RowBox[{"{", 
        RowBox[{"\"\<CURE\>\"", ",", "365", ",", "40.28171201223272`"}], 
        "}"}], ",", 
       RowBox[{"{", 
        RowBox[{"\"\<CURE\>\"", ",", "365", ",", "17.78519447554208`"}], 
        "}"}], ",", 
       RowBox[{"{", 
        RowBox[{"\"\<CURE\>\"", ",", "365", ",", "20.44613750927618`"}], 
        "}"}], ",", 
       RowBox[{"{", 
        RowBox[{"\"\<CURE\>\"", ",", "365", ",", "30.186619051691054`"}], 
        "}"}], ",", 
       RowBox[{"{", 
        RowBox[{"\"\<CURE\>\"", ",", "365", ",", "27.83133397062198`"}], 
        "}"}], ",", 
       RowBox[{"{", 
        RowBox[{"\"\<CURE\>\"", ",", "365", ",", "6.747298127814625`"}], 
        "}"}], ",", 
       RowBox[{"{", 
        RowBox[{"\"\<CURE\>\"", ",", "365", ",", "24.21614816664613`"}], 
        "}"}], ",", 
       RowBox[{"{", 
        RowBox[{"\"\<CURE\>\"", ",", "365", ",", "22.89854724860507`"}], 
        "}"}], ",", 
       RowBox[{"{", 
        RowBox[{"\"\<CURE\>\"", ",", "365", ",", "17.134473228909844`"}], 
        "}"}], ",", 
       RowBox[{"{", 
        RowBox[{"\"\<CURE\>\"", ",", "365", ",", "42.36103594604866`"}], 
        "}"}], ",", 
       RowBox[{"{", 
        RowBox[{"\"\<CURE\>\"", ",", "365", ",", "6.670235406069767`"}], 
        "}"}], ",", 
       RowBox[{"{", 
        RowBox[{"\"\<CURE\>\"", ",", "365", ",", "47.27758024571545`"}], 
        "}"}], ",", 
       RowBox[{"{", 
        RowBox[{"\"\<CURE\>\"", ",", "365", ",", "30.929761743921492`"}], 
        "}"}], ",", 
       RowBox[{"{", 
        RowBox[{"\"\<CURE\>\"", ",", "365", ",", "17.5184875507005`"}], "}"}],
        ",", 
       RowBox[{"{", 
        RowBox[{"\"\<CURE\>\"", ",", "365", ",", "15.807589415564157`"}], 
        "}"}], ",", 
       RowBox[{"{", 
        RowBox[{"\"\<CURE\>\"", ",", "365", ",", "32.24315045144668`"}], 
        "}"}], ",", 
       RowBox[{"{", 
        RowBox[{"\"\<CURE\>\"", ",", "365", ",", "4.427258877903169`"}], 
        "}"}], ",", 
       RowBox[{"{", 
        RowBox[{"\"\<CURE\>\"", ",", "365", ",", "51.27660967824173`"}], 
        "}"}], ",", 
       RowBox[{"{", 
        RowBox[{"\"\<CURE\>\"", ",", "365", ",", "8.089292491157936`"}], 
        "}"}], ",", 
       RowBox[{"{", 
        RowBox[{"\"\<CURE\>\"", ",", "365", ",", "11.48154341486039`"}], 
        "}"}], ",", 
       RowBox[{"{", 
        RowBox[{"\"\<CURE\>\"", ",", "365", ",", "25.742795339910124`"}], 
        "}"}], ",", 
       RowBox[{"{", 
        RowBox[{"\"\<CURE\>\"", ",", "365", ",", "20.1884981457585`"}], "}"}],
        ",", 
       RowBox[{"{", 
        RowBox[{"\"\<CURE\>\"", ",", "365", ",", "18.56614019908063`"}], 
        "}"}], ",", 
       RowBox[{"{", 
        RowBox[{"\"\<CURE\>\"", ",", "365", ",", "57.75370812455492`"}], 
        "}"}], ",", 
       RowBox[{"{", 
        RowBox[{"\"\<CURE\>\"", ",", "365", ",", "7.818540205825106`"}], 
        "}"}], ",", 
       RowBox[{"{", 
        RowBox[{"\"\<CURE\>\"", ",", "365", ",", "13.613419912762746`"}], 
        "}"}], ",", 
       RowBox[{"{", 
        RowBox[{"\"\<CURE\>\"", ",", "365", ",", "100.73914157149875`"}], 
        "}"}], ",", 
       RowBox[{"{", 
        RowBox[{"\"\<CURE\>\"", ",", "365", ",", "7.642199869375526`"}], 
        "}"}], ",", 
       RowBox[{"{", 
        RowBox[{"\"\<CURE\>\"", ",", "365", ",", "19.68712910525577`"}], 
        "}"}], ",", 
       RowBox[{"{", 
        RowBox[{"\"\<CURE\>\"", ",", "365", ",", "29.92398885285499`"}], 
        "}"}], ",", 
       RowBox[{"{", 
        RowBox[{"\"\<CURE\>\"", ",", "365", ",", "29.54754125292727`"}], 
        "}"}], ",", 
       RowBox[{"{", 
        RowBox[{"\"\<CURE\>\"", ",", "365", ",", "20.078542402557353`"}], 
        "}"}], ",", 
       RowBox[{"{", 
        RowBox[{"\"\<CURE\>\"", ",", "365", ",", "103.82640301690817`"}], 
        "}"}], ",", 
       RowBox[{"{", 
        RowBox[{"\"\<CURE\>\"", ",", "365", ",", "18.73407073309426`"}], 
        "}"}], ",", 
       RowBox[{"{", 
        RowBox[{"\"\<CURE\>\"", ",", "365", ",", "7.895790603203378`"}], 
        "}"}], ",", 
       RowBox[{"{", 
        RowBox[{"\"\<CURE\>\"", ",", "365", ",", "15.695168517852379`"}], 
        "}"}], ",", 
       RowBox[{"{", 
        RowBox[{"\"\<CURE\>\"", ",", "365", ",", "12.15933074108908`"}], 
        "}"}], ",", 
       RowBox[{"{", 
        RowBox[{"\"\<CURE\>\"", ",", "365", ",", "9.311564873327102`"}], 
        "}"}], ",", 
       RowBox[{"{", 
        RowBox[{"\"\<CURE\>\"", ",", "365", ",", "24.433677556927204`"}], 
        "}"}], ",", 
       RowBox[{"{", 
        RowBox[{"\"\<CURE\>\"", ",", "365", ",", "41.85407497580608`"}], 
        "}"}], ",", 
       RowBox[{"{", 
        RowBox[{"\"\<CURE\>\"", ",", "365", ",", "23.02508208119069`"}], 
        "}"}], ",", 
       RowBox[{"{", 
        RowBox[{"\"\<CURE\>\"", ",", "365", ",", "26.841874668772245`"}], 
        "}"}], ",", 
       RowBox[{"{", 
        RowBox[{"\"\<CURE\>\"", ",", "365", ",", "58.79213566225136`"}], 
        "}"}], ",", 
       RowBox[{"{", 
        RowBox[{"\"\<CURE\>\"", ",", "365", ",", "6.4759445782057`"}], "}"}], 
       ",", 
       RowBox[{"{", 
        RowBox[{"\"\<CURE\>\"", ",", "365", ",", "7.620909002981987`"}], 
        "}"}], ",", 
       RowBox[{"{", 
        RowBox[{"\"\<CURE\>\"", ",", "365", ",", "64.35441726176681`"}], 
        "}"}], ",", 
       RowBox[{"{", 
        RowBox[{"\"\<CURE\>\"", ",", "365", ",", "20.683421307664023`"}], 
        "}"}], ",", 
       RowBox[{"{", 
        RowBox[{"\"\<CURE\>\"", ",", "365", ",", "22.443827637992175`"}], 
        "}"}], ",", 
       RowBox[{"{", 
        RowBox[{"\"\<CURE\>\"", ",", "365", ",", "11.280428339914977`"}], 
        "}"}], ",", 
       RowBox[{"{", 
        RowBox[{"\"\<CURE\>\"", ",", "365", ",", "25.833211789519673`"}], 
        "}"}], ",", 
       RowBox[{"{", 
        RowBox[{"\"\<CURE\>\"", ",", "365", ",", "32.19424051863058`"}], 
        "}"}], ",", 
       RowBox[{"{", 
        RowBox[{"\"\<CURE\>\"", ",", "365", ",", "74.59302103455686`"}], 
        "}"}], ",", 
       RowBox[{"{", 
        RowBox[{"\"\<CURE\>\"", ",", "365", ",", "10.996462352767159`"}], 
        "}"}], ",", 
       RowBox[{"{", 
        RowBox[{"\"\<CURE\>\"", ",", "365", ",", "42.89968601249002`"}], 
        "}"}], ",", 
       RowBox[{"{", 
        RowBox[{"\"\<CURE\>\"", ",", "365", ",", "25.251181187198206`"}], 
        "}"}], ",", 
       RowBox[{"{", 
        RowBox[{"\"\<CURE\>\"", ",", "365", ",", "66.85499356687681`"}], 
        "}"}], ",", 
       RowBox[{"{", 
        RowBox[{"\"\<CURE\>\"", ",", "365", ",", "109.3198166143926`"}], 
        "}"}], ",", 
       RowBox[{"{", 
        RowBox[{"\"\<CURE\>\"", ",", "365", ",", "39.97996556970469`"}], 
        "}"}], ",", 
       RowBox[{"{", 
        RowBox[{"\"\<CURE\>\"", ",", "365", ",", "3.873353096490414`"}], 
        "}"}], ",", 
       RowBox[{"{", 
        RowBox[{"\"\<CURE\>\"", ",", "365", ",", "30.329864996701776`"}], 
        "}"}], ",", 
       RowBox[{"{", 
        RowBox[{"\"\<CURE\>\"", ",", "365", ",", "9.569887950652893`"}], 
        "}"}], ",", 
       RowBox[{"{", 
        RowBox[{"\"\<CURE\>\"", ",", "365", ",", "101.30164152614898`"}], 
        "}"}], ",", 
       RowBox[{"{", 
        RowBox[{
        "\"\<TBUR\>\"", ",", "38.004664812537854`", ",", 
         "3.1157829517333164`"}], "}"}], ",", 
       RowBox[{"{", 
        RowBox[{"\"\<CURE\>\"", ",", "365", ",", "3.3800132544507564`"}], 
        "}"}], ",", 
       RowBox[{"{", 
        RowBox[{"\"\<CURE\>\"", ",", "365", ",", "117.06011510669096`"}], 
        "}"}], ",", 
       RowBox[{"{", 
        RowBox[{"\"\<CURE\>\"", ",", "365", ",", "26.895288897159464`"}], 
        "}"}], ",", 
       RowBox[{"{", 
        RowBox[{"\"\<CURE\>\"", ",", "365", ",", "9.12455004776646`"}], "}"}],
        ",", 
       RowBox[{"{", 
        RowBox[{"\"\<CURE\>\"", ",", "365", ",", "17.464635498413255`"}], 
        "}"}], ",", 
       RowBox[{"{", 
        RowBox[{"\"\<CURE\>\"", ",", "365", ",", "6.1246175755331365`"}], 
        "}"}], ",", 
       RowBox[{"{", 
        RowBox[{
        "\"\<TBUR\>\"", ",", "62.07025469858645`", ",", 
         "5.795626493520078`"}], "}"}], ",", 
       RowBox[{"{", 
        RowBox[{"\"\<CURE\>\"", ",", "365", ",", "6.967610862184681`"}], 
        "}"}], ",", 
       RowBox[{"{", 
        RowBox[{"\"\<CURE\>\"", ",", "365", ",", "25.183811792156398`"}], 
        "}"}], ",", 
       RowBox[{"{", 
        RowBox[{"\"\<CURE\>\"", ",", "365", ",", "53.37477466454707`"}], 
        "}"}], ",", 
       RowBox[{"{", 
        RowBox[{"\"\<CURE\>\"", ",", "365", ",", "21.133786087276576`"}], 
        "}"}], ",", 
       RowBox[{"{", 
        RowBox[{"\"\<CURE\>\"", ",", "365", ",", "5.291774991281479`"}], 
        "}"}], ",", 
       RowBox[{"{", 
        RowBox[{"\"\<CURE\>\"", ",", "365", ",", "72.01516915654358`"}], 
        "}"}], ",", 
       RowBox[{"{", 
        RowBox[{"\"\<CURE\>\"", ",", "365", ",", "143.77472003139377`"}], 
        "}"}], ",", 
       RowBox[{"{", 
        RowBox[{"\"\<CURE\>\"", ",", "365", ",", "4.058301738965217`"}], 
        "}"}], ",", 
       RowBox[{"{", 
        RowBox[{"\"\<CURE\>\"", ",", "365", ",", "32.39977326830315`"}], 
        "}"}], ",", 
       RowBox[{"{", 
        RowBox[{"\"\<CURE\>\"", ",", "365", ",", "17.425221566971384`"}], 
        "}"}], ",", 
       RowBox[{"{", 
        RowBox[{"\"\<CURE\>\"", ",", "365", ",", "3.426877071347242`"}], 
        "}"}], ",", 
       RowBox[{"{", 
        RowBox[{"\"\<CURE\>\"", ",", "365", ",", "26.777394112064812`"}], 
        "}"}], ",", 
       RowBox[{"{", 
        RowBox[{"\"\<CURE\>\"", ",", "365", ",", "17.117260061283254`"}], 
        "}"}], ",", 
       RowBox[{"{", 
        RowBox[{"\"\<CURE\>\"", ",", "365", ",", "13.135232041986967`"}], 
        "}"}], ",", 
       RowBox[{"{", 
        RowBox[{"\"\<CURE\>\"", ",", "365", ",", "25.55194218004281`"}], 
        "}"}], ",", 
       RowBox[{"{", 
        RowBox[{"\"\<CURE\>\"", ",", "365", ",", "14.503867270683894`"}], 
        "}"}], ",", 
       RowBox[{"{", 
        RowBox[{"\"\<CURE\>\"", ",", "365", ",", "42.522541484503364`"}], 
        "}"}], ",", 
       RowBox[{"{", 
        RowBox[{"\"\<CURE\>\"", ",", "365", ",", "25.34872655085742`"}], 
        "}"}], ",", 
       RowBox[{"{", 
        RowBox[{"\"\<CURE\>\"", ",", "365", ",", "59.675790117952126`"}], 
        "}"}], ",", 
       RowBox[{"{", 
        RowBox[{"\"\<CURE\>\"", ",", "365", ",", "26.435121203319383`"}], 
        "}"}], ",", 
       RowBox[{"{", 
        RowBox[{"\"\<CURE\>\"", ",", "365", ",", "13.093975952058386`"}], 
        "}"}], ",", 
       RowBox[{"{", 
        RowBox[{"\"\<CURE\>\"", ",", "365", ",", "6.363600955496968`"}], 
        "}"}], ",", 
       RowBox[{"{", 
        RowBox[{"\"\<CURE\>\"", ",", "365", ",", "4.41977824557648`"}], "}"}],
        ",", 
       RowBox[{"{", 
        RowBox[{"\"\<CURE\>\"", ",", "365", ",", "12.589686099496666`"}], 
        "}"}], ",", 
       RowBox[{"{", 
        RowBox[{"\"\<CURE\>\"", ",", "365", ",", "50.08428870913466`"}], 
        "}"}], ",", 
       RowBox[{"{", 
        RowBox[{"\"\<CURE\>\"", ",", "365", ",", "16.520510767988593`"}], 
        "}"}], ",", 
       RowBox[{"{", 
        RowBox[{"\"\<CURE\>\"", ",", "365", ",", "15.12484167036215`"}], 
        "}"}], ",", 
       RowBox[{"{", 
        RowBox[{"\"\<CURE\>\"", ",", "365", ",", "10.698462209820947`"}], 
        "}"}], ",", 
       RowBox[{"{", 
        RowBox[{"\"\<CURE\>\"", ",", "365", ",", "10.845846086472084`"}], 
        "}"}], ",", 
       RowBox[{"{", 
        RowBox[{"\"\<CURE\>\"", ",", "365", ",", "29.307752881917278`"}], 
        "}"}], ",", 
       RowBox[{"{", 
        RowBox[{"\"\<CURE\>\"", ",", "365", ",", "5.484483906871354`"}], 
        "}"}], ",", 
       RowBox[{"{", 
        RowBox[{"\"\<CURE\>\"", ",", "365", ",", "34.92350895643646`"}], 
        "}"}], ",", 
       RowBox[{"{", 
        RowBox[{"\"\<CURE\>\"", ",", "365", ",", "15.98843756853509`"}], 
        "}"}], ",", 
       RowBox[{"{", 
        RowBox[{"\"\<CURE\>\"", ",", "365", ",", "9.383239516750276`"}], 
        "}"}], ",", 
       RowBox[{"{", 
        RowBox[{"\"\<CURE\>\"", ",", "365", ",", "14.879900229787319`"}], 
        "}"}], ",", 
       RowBox[{"{", 
        RowBox[{"\"\<CURE\>\"", ",", "365", ",", "33.04204727529815`"}], 
        "}"}], ",", 
       RowBox[{"{", 
        RowBox[{"\"\<CURE\>\"", ",", "365", ",", "24.53165420349732`"}], 
        "}"}], ",", 
       RowBox[{"{", 
        RowBox[{"\"\<CURE\>\"", ",", "365", ",", "2.9704368101068157`"}], 
        "}"}], ",", 
       RowBox[{"{", 
        RowBox[{"\"\<CURE\>\"", ",", "365", ",", "12.787544983716964`"}], 
        "}"}], ",", 
       RowBox[{"{", 
        RowBox[{"\"\<CURE\>\"", ",", "365", ",", "213.92661598505615`"}], 
        "}"}], ",", 
       RowBox[{"{", 
        RowBox[{"\"\<CURE\>\"", ",", "365", ",", "35.4956463638996`"}], "}"}],
        ",", 
       RowBox[{"{", 
        RowBox[{"\"\<CURE\>\"", ",", "365", ",", "51.80310915725005`"}], 
        "}"}], ",", 
       RowBox[{"{", 
        RowBox[{"\"\<CURE\>\"", ",", "365", ",", "15.264845160885717`"}], 
        "}"}], ",", 
       RowBox[{"{", 
        RowBox[{"\"\<CURE\>\"", ",", "365", ",", "56.58770777411194`"}], 
        "}"}], ",", 
       RowBox[{"{", 
        RowBox[{"\"\<CURE\>\"", ",", "365", ",", "6.773300047367203`"}], 
        "}"}], ",", 
       RowBox[{"{", 
        RowBox[{"\"\<CURE\>\"", ",", "365", ",", "22.80492348462545`"}], 
        "}"}], ",", 
       RowBox[{"{", 
        RowBox[{"\"\<CURE\>\"", ",", "365", ",", "105.36004851353773`"}], 
        "}"}], ",", 
       RowBox[{"{", 
        RowBox[{"\"\<CURE\>\"", ",", "365", ",", "19.734915540706147`"}], 
        "}"}], ",", 
       RowBox[{"{", 
        RowBox[{"\"\<CURE\>\"", ",", "365", ",", "17.33037054922114`"}], 
        "}"}], ",", 
       RowBox[{"{", 
        RowBox[{"\"\<CURE\>\"", ",", "365", ",", "29.793011215270628`"}], 
        "}"}], ",", 
       RowBox[{"{", 
        RowBox[{"\"\<CURE\>\"", ",", "365", ",", "15.743546515193328`"}], 
        "}"}], ",", 
       RowBox[{"{", 
        RowBox[{"\"\<CURE\>\"", ",", "365", ",", "3.498770579626786`"}], 
        "}"}], ",", 
       RowBox[{"{", 
        RowBox[{"\"\<CURE\>\"", ",", "365", ",", "32.48312657542469`"}], 
        "}"}], ",", 
       RowBox[{"{", 
        RowBox[{"\"\<CURE\>\"", ",", "365", ",", "5.8005178622929385`"}], 
        "}"}], ",", 
       RowBox[{"{", 
        RowBox[{"\"\<CURE\>\"", ",", "365", ",", "13.763986987187586`"}], 
        "}"}], ",", 
       RowBox[{"{", 
        RowBox[{"\"\<CURE\>\"", ",", "365", ",", "32.57522196777177`"}], 
        "}"}], ",", 
       RowBox[{"{", 
        RowBox[{"\"\<CURE\>\"", ",", "365", ",", "11.698285894764828`"}], 
        "}"}], ",", 
       RowBox[{"{", 
        RowBox[{"\"\<CURE\>\"", ",", "365", ",", "62.14071421533974`"}], 
        "}"}], ",", 
       RowBox[{"{", 
        RowBox[{"\"\<CURE\>\"", ",", "365", ",", "18.460793926578656`"}], 
        "}"}], ",", 
       RowBox[{"{", 
        RowBox[{"\"\<CURE\>\"", ",", "365", ",", "31.808879027313225`"}], 
        "}"}], ",", 
       RowBox[{"{", 
        RowBox[{"\"\<CURE\>\"", ",", "365", ",", "22.046615640756613`"}], 
        "}"}], ",", 
       RowBox[{"{", 
        RowBox[{"\"\<CURE\>\"", ",", "365", ",", "6.239355081564544`"}], 
        "}"}], ",", 
       RowBox[{"{", 
        RowBox[{"\"\<CURE\>\"", ",", "365", ",", "23.123949905153662`"}], 
        "}"}], ",", 
       RowBox[{"{", 
        RowBox[{"\"\<CURE\>\"", ",", "365", ",", "50.023325335046856`"}], 
        "}"}], ",", 
       RowBox[{"{", 
        RowBox[{"\"\<CURE\>\"", ",", "365", ",", "16.763651463582327`"}], 
        "}"}], ",", 
       RowBox[{"{", 
        RowBox[{"\"\<CURE\>\"", ",", "365", ",", "12.617834176524534`"}], 
        "}"}], ",", 
       RowBox[{"{", 
        RowBox[{"\"\<CURE\>\"", ",", "365", ",", "5.98245872289737`"}], "}"}],
        ",", 
       RowBox[{"{", 
        RowBox[{"\"\<CURE\>\"", ",", "365", ",", "18.916772732198403`"}], 
        "}"}], ",", 
       RowBox[{"{", 
        RowBox[{"\"\<CURE\>\"", ",", "365", ",", "22.738203737257184`"}], 
        "}"}], ",", 
       RowBox[{"{", 
        RowBox[{"\"\<CURE\>\"", ",", "365", ",", "65.00867177281138`"}], 
        "}"}], ",", 
       RowBox[{"{", 
        RowBox[{"\"\<CURE\>\"", ",", "365", ",", "10.442610001401253`"}], 
        "}"}], ",", 
       RowBox[{"{", 
        RowBox[{"\"\<CURE\>\"", ",", "365", ",", "15.690584250362399`"}], 
        "}"}], ",", 
       RowBox[{"{", 
        RowBox[{"\"\<CURE\>\"", ",", "365", ",", "61.007059696755036`"}], 
        "}"}], ",", 
       RowBox[{"{", 
        RowBox[{"\"\<CURE\>\"", ",", "365", ",", "6.428390370717435`"}], 
        "}"}], ",", 
       RowBox[{"{", 
        RowBox[{"\"\<CURE\>\"", ",", "365", ",", "88.10596525434687`"}], 
        "}"}], ",", 
       RowBox[{"{", 
        RowBox[{"\"\<CURE\>\"", ",", "365", ",", "7.459276811289841`"}], 
        "}"}], ",", 
       RowBox[{"{", 
        RowBox[{"\"\<CURE\>\"", ",", "365", ",", "13.645024682846795`"}], 
        "}"}], ",", 
       RowBox[{"{", 
        RowBox[{"\"\<CURE\>\"", ",", "365", ",", "31.464015581277536`"}], 
        "}"}], ",", 
       RowBox[{"{", 
        RowBox[{"\"\<CURE\>\"", ",", "365", ",", "50.584801997751185`"}], 
        "}"}], ",", 
       RowBox[{"{", 
        RowBox[{"\"\<CURE\>\"", ",", "365", ",", "22.79209261468934`"}], 
        "}"}], ",", 
       RowBox[{"{", 
        RowBox[{"\"\<CURE\>\"", ",", "365", ",", "11.92551865943323`"}], 
        "}"}], ",", 
       RowBox[{"{", 
        RowBox[{"\"\<CURE\>\"", ",", "365", ",", "3.5110651665504062`"}], 
        "}"}], ",", 
       RowBox[{"{", 
        RowBox[{
        "\"\<TBUR\>\"", ",", "60.07364734365527`", ",", 
         "30.63523302331012`"}], "}"}], ",", 
       RowBox[{"{", 
        RowBox[{"\"\<CURE\>\"", ",", "365", ",", "27.826318585529858`"}], 
        "}"}], ",", 
       RowBox[{"{", 
        RowBox[{"\"\<CURE\>\"", ",", "365", ",", "27.386800486405477`"}], 
        "}"}], ",", 
       RowBox[{"{", 
        RowBox[{"\"\<CURE\>\"", ",", "365", ",", "10.799461777347037`"}], 
        "}"}], ",", 
       RowBox[{"{", 
        RowBox[{"\"\<CURE\>\"", ",", "365", ",", "26.475375995460382`"}], 
        "}"}], ",", 
       RowBox[{"{", 
        RowBox[{"\"\<CURE\>\"", ",", "365", ",", "3.0585149486245378`"}], 
        "}"}], ",", 
       RowBox[{"{", 
        RowBox[{"\"\<CURE\>\"", ",", "365", ",", "17.64299791215784`"}], 
        "}"}], ",", 
       RowBox[{"{", 
        RowBox[{"\"\<CURE\>\"", ",", "365", ",", "7.70834207774765`"}], "}"}],
        ",", 
       RowBox[{"{", 
        RowBox[{"\"\<CURE\>\"", ",", "365", ",", "3.4113974840553496`"}], 
        "}"}], ",", 
       RowBox[{"{", 
        RowBox[{"\"\<CURE\>\"", ",", "365", ",", "17.739915799031266`"}], 
        "}"}], ",", 
       RowBox[{"{", 
        RowBox[{"\"\<CURE\>\"", ",", "365", ",", "3.7977709065765914`"}], 
        "}"}], ",", 
       RowBox[{"{", 
        RowBox[{"\"\<CURE\>\"", ",", "365", ",", "12.075619565897197`"}], 
        "}"}], ",", 
       RowBox[{"{", 
        RowBox[{"\"\<CURE\>\"", ",", "365", ",", "8.278569578761418`"}], 
        "}"}], ",", 
       RowBox[{"{", 
        RowBox[{
        "\"\<TBUR\>\"", ",", "34.39272206018607`", ",", 
         "4.830769502657211`"}], "}"}], ",", 
       RowBox[{"{", 
        RowBox[{"\"\<CURE\>\"", ",", "365", ",", "16.396351058414567`"}], 
        "}"}], ",", 
       RowBox[{"{", 
        RowBox[{"\"\<CURE\>\"", ",", "365", ",", "43.70973735819984`"}], 
        "}"}], ",", 
       RowBox[{"{", 
        RowBox[{"\"\<CURE\>\"", ",", "365", ",", "23.89330313525233`"}], 
        "}"}], ",", 
       RowBox[{"{", 
        RowBox[{"\"\<CURE\>\"", ",", "365", ",", "21.664567314254825`"}], 
        "}"}], ",", 
       RowBox[{"{", 
        RowBox[{"\"\<CURE\>\"", ",", "365", ",", "34.32897750474376`"}], 
        "}"}], ",", 
       RowBox[{"{", 
        RowBox[{"\"\<CURE\>\"", ",", "365", ",", "29.226491941555274`"}], 
        "}"}]}], "}"}], ",", 
     RowBox[{"{", 
      RowBox[{
       RowBox[{"{", 
        RowBox[{
        "\"\<1800 Res\>\"", ",", "\"\<1800 OS\>\"", ",", "\"\<1800 Tox\>\""}],
         "}"}], ",", 
       RowBox[{"{", 
        RowBox[{"\"\<CURE\>\"", ",", "365", ",", "14.967027531885142`"}], 
        "}"}], ",", 
       RowBox[{"{", 
        RowBox[{"\"\<CURE\>\"", ",", "365", ",", "31.026394897427764`"}], 
        "}"}], ",", 
       RowBox[{"{", 
        RowBox[{"\"\<CURE\>\"", ",", "365", ",", "21.72577895233892`"}], 
        "}"}], ",", 
       RowBox[{"{", 
        RowBox[{
        "\"\<TBUR\>\"", ",", "61.305766174216686`", ",", 
         "7.255432199516423`"}], "}"}], ",", 
       RowBox[{"{", 
        RowBox[{
        "\"\<TBUR\>\"", ",", "41.91790554907755`", ",", 
         "27.133032722739454`"}], "}"}], ",", 
       RowBox[{"{", 
        RowBox[{"\"\<CURE\>\"", ",", "365", ",", "56.19902197704848`"}], 
        "}"}], ",", 
       RowBox[{"{", 
        RowBox[{"\"\<CURE\>\"", ",", "365", ",", "52.87946007990982`"}], 
        "}"}], ",", 
       RowBox[{"{", 
        RowBox[{"\"\<CURE\>\"", ",", "365", ",", "5.524489875623598`"}], 
        "}"}], ",", 
       RowBox[{"{", 
        RowBox[{"\"\<CURE\>\"", ",", "365", ",", "38.135825117930125`"}], 
        "}"}], ",", 
       RowBox[{"{", 
        RowBox[{"\"\<CURE\>\"", ",", "365", ",", "32.975954854580124`"}], 
        "}"}], ",", 
       RowBox[{"{", 
        RowBox[{"\"\<CURE\>\"", ",", "365", ",", "123.77199087238243`"}], 
        "}"}], ",", 
       RowBox[{"{", 
        RowBox[{"\"\<CURE\>\"", ",", "365", ",", "15.360732790223707`"}], 
        "}"}], ",", 
       RowBox[{"{", 
        RowBox[{"\"\<CURE\>\"", ",", "365", ",", "54.51756729889508`"}], 
        "}"}], ",", 
       RowBox[{"{", 
        RowBox[{"\"\<CURE\>\"", ",", "365", ",", "183.90019799925108`"}], 
        "}"}], ",", 
       RowBox[{"{", 
        RowBox[{"\"\<CURE\>\"", ",", "365", ",", "26.09590840236693`"}], 
        "}"}], ",", 
       RowBox[{"{", 
        RowBox[{"\"\<CURE\>\"", ",", "365", ",", "40.726799608176016`"}], 
        "}"}], ",", 
       RowBox[{"{", 
        RowBox[{"\"\<CURE\>\"", ",", "365", ",", "80.71687534987964`"}], 
        "}"}], ",", 
       RowBox[{"{", 
        RowBox[{"\"\<CURE\>\"", ",", "365", ",", "36.13693176293334`"}], 
        "}"}], ",", 
       RowBox[{"{", 
        RowBox[{
        "\"\<TBUR\>\"", ",", "111.82592776442728`", ",", 
         "27.269423823915858`"}], "}"}], ",", 
       RowBox[{"{", 
        RowBox[{"\"\<CURE\>\"", ",", "365", ",", "9.062154938112363`"}], 
        "}"}], ",", 
       RowBox[{"{", 
        RowBox[{"\"\<CURE\>\"", ",", "365", ",", "56.020887060365524`"}], 
        "}"}], ",", 
       RowBox[{"{", 
        RowBox[{"\"\<CURE\>\"", ",", "365", ",", "22.709542512067355`"}], 
        "}"}], ",", 
       RowBox[{"{", 
        RowBox[{"\"\<CURE\>\"", ",", "365", ",", "8.700516391063353`"}], 
        "}"}], ",", 
       RowBox[{"{", 
        RowBox[{"\"\<CURE\>\"", ",", "365", ",", "6.932282619488608`"}], 
        "}"}], ",", 
       RowBox[{"{", 
        RowBox[{"\"\<CURE\>\"", ",", "365", ",", "31.54971732482872`"}], 
        "}"}], ",", 
       RowBox[{"{", 
        RowBox[{"\"\<CURE\>\"", ",", "365", ",", "34.62643455250371`"}], 
        "}"}], ",", 
       RowBox[{"{", 
        RowBox[{"\"\<CURE\>\"", ",", "365", ",", "3.147865926686923`"}], 
        "}"}], ",", 
       RowBox[{"{", 
        RowBox[{"\"\<CURE\>\"", ",", "365", ",", "4.77114517489313`"}], "}"}],
        ",", 
       RowBox[{"{", 
        RowBox[{"\"\<CURE\>\"", ",", "365", ",", "17.67798844345229`"}], 
        "}"}], ",", 
       RowBox[{"{", 
        RowBox[{"\"\<CURE\>\"", ",", "365", ",", "20.676170613447606`"}], 
        "}"}], ",", 
       RowBox[{"{", 
        RowBox[{"\"\<CURE\>\"", ",", "365", ",", "17.645001608207565`"}], 
        "}"}], ",", 
       RowBox[{"{", 
        RowBox[{"\"\<CURE\>\"", ",", "365", ",", "61.92382409480865`"}], 
        "}"}], ",", 
       RowBox[{"{", 
        RowBox[{"\"\<CURE\>\"", ",", "365", ",", "13.639751677001367`"}], 
        "}"}], ",", 
       RowBox[{"{", 
        RowBox[{"\"\<CURE\>\"", ",", "365", ",", "10.836787356629939`"}], 
        "}"}], ",", 
       RowBox[{"{", 
        RowBox[{"\"\<CURE\>\"", ",", "365", ",", "87.93407472085559`"}], 
        "}"}], ",", 
       RowBox[{"{", 
        RowBox[{"\"\<CURE\>\"", ",", "365", ",", "5.385405245501714`"}], 
        "}"}], ",", 
       RowBox[{"{", 
        RowBox[{"\"\<CURE\>\"", ",", "365", ",", "23.29074276412912`"}], 
        "}"}], ",", 
       RowBox[{"{", 
        RowBox[{
        "\"\<TBUR\>\"", ",", "41.288530787714066`", ",", 
         "51.77787871751225`"}], "}"}], ",", 
       RowBox[{"{", 
        RowBox[{"\"\<CURE\>\"", ",", "365", ",", "12.934036556239793`"}], 
        "}"}], ",", 
       RowBox[{"{", 
        RowBox[{"\"\<CURE\>\"", ",", "365", ",", "19.895623172258016`"}], 
        "}"}], ",", 
       RowBox[{"{", 
        RowBox[{"\"\<CURE\>\"", ",", "365", ",", "45.34959875604891`"}], 
        "}"}], ",", 
       RowBox[{"{", 
        RowBox[{"\"\<CURE\>\"", ",", "365", ",", "30.665145390878198`"}], 
        "}"}], ",", 
       RowBox[{"{", 
        RowBox[{"\"\<CURE\>\"", ",", "365", ",", "6.220883827433753`"}], 
        "}"}], ",", 
       RowBox[{"{", 
        RowBox[{"\"\<CURE\>\"", ",", "365", ",", "20.97705530569473`"}], 
        "}"}], ",", 
       RowBox[{"{", 
        RowBox[{"\"\<CURE\>\"", ",", "365", ",", "30.274148827201014`"}], 
        "}"}], ",", 
       RowBox[{"{", 
        RowBox[{"\"\<CURE\>\"", ",", "365", ",", "19.853646754005567`"}], 
        "}"}], ",", 
       RowBox[{"{", 
        RowBox[{"\"\<CURE\>\"", ",", "365", ",", "210.93628526075585`"}], 
        "}"}], ",", 
       RowBox[{"{", 
        RowBox[{"\"\<CURE\>\"", ",", "365", ",", "45.46766670194829`"}], 
        "}"}], ",", 
       RowBox[{"{", 
        RowBox[{"\"\<CURE\>\"", ",", "365", ",", "68.83172469945599`"}], 
        "}"}], ",", 
       RowBox[{"{", 
        RowBox[{"\"\<CURE\>\"", ",", "365", ",", "8.501169657742505`"}], 
        "}"}], ",", 
       RowBox[{"{", 
        RowBox[{"\"\<CURE\>\"", ",", "365", ",", "23.479702568226564`"}], 
        "}"}], ",", 
       RowBox[{"{", 
        RowBox[{"\"\<CURE\>\"", ",", "365", ",", "32.40420995334996`"}], 
        "}"}], ",", 
       RowBox[{"{", 
        RowBox[{"\"\<CURE\>\"", ",", "365", ",", "26.15386516182934`"}], 
        "}"}], ",", 
       RowBox[{"{", 
        RowBox[{"\"\<CURE\>\"", ",", "365", ",", "16.979000626968897`"}], 
        "}"}], ",", 
       RowBox[{"{", 
        RowBox[{"\"\<CURE\>\"", ",", "365", ",", "7.317349546623537`"}], 
        "}"}], ",", 
       RowBox[{"{", 
        RowBox[{"\"\<CURE\>\"", ",", "365", ",", "77.41744648221557`"}], 
        "}"}], ",", 
       RowBox[{"{", 
        RowBox[{"\"\<CURE\>\"", ",", "365", ",", "24.32902321477498`"}], 
        "}"}], ",", 
       RowBox[{"{", 
        RowBox[{"\"\<CURE\>\"", ",", "365", ",", "4.616717045071173`"}], 
        "}"}], ",", 
       RowBox[{"{", 
        RowBox[{"\"\<CURE\>\"", ",", "365", ",", "49.76243950374131`"}], 
        "}"}], ",", 
       RowBox[{"{", 
        RowBox[{"\"\<CURE\>\"", ",", "365", ",", "34.833933006423216`"}], 
        "}"}], ",", 
       RowBox[{"{", 
        RowBox[{"\"\<CURE\>\"", ",", "365", ",", "23.872955514804627`"}], 
        "}"}], ",", 
       RowBox[{"{", 
        RowBox[{"\"\<CURE\>\"", ",", "365", ",", "18.278209404962535`"}], 
        "}"}], ",", 
       RowBox[{"{", 
        RowBox[{"\"\<CURE\>\"", ",", "365", ",", "10.28940845670325`"}], 
        "}"}], ",", 
       RowBox[{"{", 
        RowBox[{"\"\<CURE\>\"", ",", "365", ",", "39.3958887866679`"}], "}"}],
        ",", 
       RowBox[{"{", 
        RowBox[{"\"\<CURE\>\"", ",", "365", ",", "27.971928426350512`"}], 
        "}"}], ",", 
       RowBox[{"{", 
        RowBox[{"\"\<CURE\>\"", ",", "365", ",", "32.004795131313166`"}], 
        "}"}], ",", 
       RowBox[{"{", 
        RowBox[{"\"\<CURE\>\"", ",", "365", ",", "7.3256673913427885`"}], 
        "}"}], ",", 
       RowBox[{"{", 
        RowBox[{"\"\<CURE\>\"", ",", "365", ",", "7.438126783460691`"}], 
        "}"}], ",", 
       RowBox[{"{", 
        RowBox[{"\"\<CURE\>\"", ",", "365", ",", "7.920433969235369`"}], 
        "}"}], ",", 
       RowBox[{"{", 
        RowBox[{"\"\<CURE\>\"", ",", "365", ",", "32.34422617486587`"}], 
        "}"}], ",", 
       RowBox[{"{", 
        RowBox[{"\"\<CURE\>\"", ",", "365", ",", "11.840229137284728`"}], 
        "}"}], ",", 
       RowBox[{"{", 
        RowBox[{"\"\<CURE\>\"", ",", "365", ",", "26.370026202589855`"}], 
        "}"}], ",", 
       RowBox[{"{", 
        RowBox[{"\"\<CURE\>\"", ",", "365", ",", "49.4945548241298`"}], "}"}],
        ",", 
       RowBox[{"{", 
        RowBox[{
        "\"\<TBUR\>\"", ",", "23.131753401435322`", ",", 
         "14.695005676950462`"}], "}"}], ",", 
       RowBox[{"{", 
        RowBox[{"\"\<CURE\>\"", ",", "365", ",", "13.222239018309647`"}], 
        "}"}], ",", 
       RowBox[{"{", 
        RowBox[{"\"\<CURE\>\"", ",", "365", ",", "36.64094286205347`"}], 
        "}"}], ",", 
       RowBox[{"{", 
        RowBox[{"\"\<CURE\>\"", ",", "365", ",", "21.420057893673057`"}], 
        "}"}], ",", 
       RowBox[{"{", 
        RowBox[{"\"\<CURE\>\"", ",", "365", ",", "16.298026628100267`"}], 
        "}"}], ",", 
       RowBox[{"{", 
        RowBox[{"\"\<CURE\>\"", ",", "365", ",", "64.91064312540277`"}], 
        "}"}], ",", 
       RowBox[{"{", 
        RowBox[{"\"\<CURE\>\"", ",", "365", ",", "71.29783515998216`"}], 
        "}"}], ",", 
       RowBox[{"{", 
        RowBox[{"\"\<CURE\>\"", ",", "365", ",", "52.48980433766882`"}], 
        "}"}], ",", 
       RowBox[{"{", 
        RowBox[{"\"\<CURE\>\"", ",", "365", ",", "14.164003332238286`"}], 
        "}"}], ",", 
       RowBox[{"{", 
        RowBox[{"\"\<CURE\>\"", ",", "365", ",", "28.63863487504413`"}], 
        "}"}], ",", 
       RowBox[{"{", 
        RowBox[{"\"\<CURE\>\"", ",", "365", ",", "20.017399740121643`"}], 
        "}"}], ",", 
       RowBox[{"{", 
        RowBox[{"\"\<CURE\>\"", ",", "365", ",", "22.633051835766995`"}], 
        "}"}], ",", 
       RowBox[{"{", 
        RowBox[{"\"\<CURE\>\"", ",", "365", ",", "10.603963268653455`"}], 
        "}"}], ",", 
       RowBox[{"{", 
        RowBox[{"\"\<CURE\>\"", ",", "365", ",", "113.11283596786717`"}], 
        "}"}], ",", 
       RowBox[{"{", 
        RowBox[{"\"\<CURE\>\"", ",", "365", ",", "24.650312008812865`"}], 
        "}"}], ",", 
       RowBox[{"{", 
        RowBox[{"\"\<CURE\>\"", ",", "365", ",", "31.057273166823514`"}], 
        "}"}], ",", 
       RowBox[{"{", 
        RowBox[{"\"\<CURE\>\"", ",", "365", ",", "26.715293324532322`"}], 
        "}"}], ",", 
       RowBox[{"{", 
        RowBox[{"\"\<CURE\>\"", ",", "365", ",", "22.01705521958571`"}], 
        "}"}], ",", 
       RowBox[{"{", 
        RowBox[{"\"\<CURE\>\"", ",", "365", ",", "6.547363481098481`"}], 
        "}"}], ",", 
       RowBox[{"{", 
        RowBox[{"\"\<CURE\>\"", ",", "365", ",", "12.001980764864623`"}], 
        "}"}], ",", 
       RowBox[{"{", 
        RowBox[{"\"\<CURE\>\"", ",", "365", ",", "27.78258491705422`"}], 
        "}"}], ",", 
       RowBox[{"{", 
        RowBox[{
        "\"\<TBUR\>\"", ",", "48.62503445925164`", ",", "9.99437530639531`"}],
         "}"}], ",", 
       RowBox[{"{", 
        RowBox[{"\"\<CURE\>\"", ",", "365", ",", "11.960164752731254`"}], 
        "}"}], ",", 
       RowBox[{"{", 
        RowBox[{"\"\<CURE\>\"", ",", "365", ",", "31.20749427795403`"}], 
        "}"}], ",", 
       RowBox[{"{", 
        RowBox[{"\"\<CURE\>\"", ",", "365", ",", "79.2019987930558`"}], "}"}],
        ",", 
       RowBox[{"{", 
        RowBox[{"\"\<CURE\>\"", ",", "365", ",", "42.40643817933515`"}], 
        "}"}], ",", 
       RowBox[{"{", 
        RowBox[{"\"\<CURE\>\"", ",", "365", ",", "21.268811910705697`"}], 
        "}"}], ",", 
       RowBox[{"{", 
        RowBox[{
        "\"\<TBUR\>\"", ",", "64.71047698473649`", ",", 
         "42.09951467799886`"}], "}"}], ",", 
       RowBox[{"{", 
        RowBox[{"\"\<CURE\>\"", ",", "365", ",", "27.423432926484754`"}], 
        "}"}], ",", 
       RowBox[{"{", 
        RowBox[{"\"\<CURE\>\"", ",", "365", ",", "17.776949961400668`"}], 
        "}"}], ",", 
       RowBox[{"{", 
        RowBox[{"\"\<CURE\>\"", ",", "365", ",", "121.72456291866786`"}], 
        "}"}], ",", 
       RowBox[{"{", 
        RowBox[{"\"\<CURE\>\"", ",", "365", ",", "13.523784244279492`"}], 
        "}"}], ",", 
       RowBox[{"{", 
        RowBox[{"\"\<CURE\>\"", ",", "365", ",", "9.188524597786117`"}], 
        "}"}], ",", 
       RowBox[{"{", 
        RowBox[{"\"\<CURE\>\"", ",", "365", ",", "53.91603052492871`"}], 
        "}"}], ",", 
       RowBox[{"{", 
        RowBox[{"\"\<CURE\>\"", ",", "365", ",", "15.877825779483612`"}], 
        "}"}], ",", 
       RowBox[{"{", 
        RowBox[{"\"\<CURE\>\"", ",", "365", ",", "16.27214633857934`"}], 
        "}"}], ",", 
       RowBox[{"{", 
        RowBox[{"\"\<CURE\>\"", ",", "365", ",", "97.90248300386133`"}], 
        "}"}], ",", 
       RowBox[{"{", 
        RowBox[{"\"\<CURE\>\"", ",", "365", ",", "7.945996650810743`"}], 
        "}"}], ",", 
       RowBox[{"{", 
        RowBox[{"\"\<CURE\>\"", ",", "365", ",", "5.0405646586792106`"}], 
        "}"}], ",", 
       RowBox[{"{", 
        RowBox[{"\"\<CURE\>\"", ",", "365", ",", "20.968683136346087`"}], 
        "}"}], ",", 
       RowBox[{"{", 
        RowBox[{"\"\<CURE\>\"", ",", "365", ",", "16.576846421070034`"}], 
        "}"}], ",", 
       RowBox[{"{", 
        RowBox[{"\"\<CURE\>\"", ",", "365", ",", "12.484876365514907`"}], 
        "}"}], ",", 
       RowBox[{"{", 
        RowBox[{"\"\<CURE\>\"", ",", "365", ",", "31.874893260720647`"}], 
        "}"}], ",", 
       RowBox[{"{", 
        RowBox[{"\"\<CURE\>\"", ",", "365", ",", "8.969193078240899`"}], 
        "}"}], ",", 
       RowBox[{"{", 
        RowBox[{"\"\<CURE\>\"", ",", "365", ",", "5.51515634129468`"}], "}"}],
        ",", 
       RowBox[{"{", 
        RowBox[{"\"\<CURE\>\"", ",", "365", ",", "25.821938284073912`"}], 
        "}"}], ",", 
       RowBox[{"{", 
        RowBox[{"\"\<CURE\>\"", ",", "365", ",", "39.48731170400602`"}], 
        "}"}], ",", 
       RowBox[{"{", 
        RowBox[{"\"\<CURE\>\"", ",", "365", ",", "6.721938482787339`"}], 
        "}"}], ",", 
       RowBox[{"{", 
        RowBox[{"\"\<CURE\>\"", ",", "365", ",", "22.254541492803845`"}], 
        "}"}], ",", 
       RowBox[{"{", 
        RowBox[{"\"\<CURE\>\"", ",", "365", ",", "67.5638387489338`"}], "}"}],
        ",", 
       RowBox[{"{", 
        RowBox[{
        "\"\<TBUR\>\"", ",", "57.17487328235786`", ",", 
         "25.68758788143778`"}], "}"}], ",", 
       RowBox[{"{", 
        RowBox[{"\"\<CURE\>\"", ",", "365", ",", "14.987157989542432`"}], 
        "}"}], ",", 
       RowBox[{"{", 
        RowBox[{"\"\<CURE\>\"", ",", "365", ",", "52.26232130614849`"}], 
        "}"}], ",", 
       RowBox[{"{", 
        RowBox[{"\"\<CURE\>\"", ",", "365", ",", "26.26351188722849`"}], 
        "}"}], ",", 
       RowBox[{"{", 
        RowBox[{"\"\<CURE\>\"", ",", "365", ",", "3.462734539638127`"}], 
        "}"}], ",", 
       RowBox[{"{", 
        RowBox[{"\"\<CURE\>\"", ",", "365", ",", "30.005196290318214`"}], 
        "}"}], ",", 
       RowBox[{"{", 
        RowBox[{"\"\<CURE\>\"", ",", "365", ",", "23.17403001787017`"}], 
        "}"}], ",", 
       RowBox[{"{", 
        RowBox[{"\"\<CURE\>\"", ",", "365", ",", "18.461018974362723`"}], 
        "}"}], ",", 
       RowBox[{"{", 
        RowBox[{"\"\<CURE\>\"", ",", "365", ",", "21.894918746544846`"}], 
        "}"}], ",", 
       RowBox[{"{", 
        RowBox[{"\"\<CURE\>\"", ",", "365", ",", "5.696401455530801`"}], 
        "}"}], ",", 
       RowBox[{"{", 
        RowBox[{"\"\<CURE\>\"", ",", "365", ",", "32.495366381392465`"}], 
        "}"}], ",", 
       RowBox[{"{", 
        RowBox[{"\"\<CURE\>\"", ",", "365", ",", "11.669165335545019`"}], 
        "}"}], ",", 
       RowBox[{"{", 
        RowBox[{"\"\<CURE\>\"", ",", "365", ",", "26.308852592693178`"}], 
        "}"}], ",", 
       RowBox[{"{", 
        RowBox[{"\"\<CURE\>\"", ",", "365", ",", "98.50628211227703`"}], 
        "}"}], ",", 
       RowBox[{"{", 
        RowBox[{"\"\<CURE\>\"", ",", "365", ",", "34.77510294868597`"}], 
        "}"}], ",", 
       RowBox[{"{", 
        RowBox[{"\"\<CURE\>\"", ",", "365", ",", "80.88631591368632`"}], 
        "}"}], ",", 
       RowBox[{"{", 
        RowBox[{"\"\<CURE\>\"", ",", "365", ",", "26.65029474400419`"}], 
        "}"}], ",", 
       RowBox[{"{", 
        RowBox[{"\"\<CURE\>\"", ",", "365", ",", "109.95844196401848`"}], 
        "}"}], ",", 
       RowBox[{"{", 
        RowBox[{"\"\<CURE\>\"", ",", "365", ",", "3.433649155171581`"}], 
        "}"}], ",", 
       RowBox[{"{", 
        RowBox[{"\"\<CURE\>\"", ",", "365", ",", "30.169080053222057`"}], 
        "}"}], ",", 
       RowBox[{"{", 
        RowBox[{"\"\<CURE\>\"", ",", "365", ",", "34.3866640742607`"}], "}"}],
        ",", 
       RowBox[{"{", 
        RowBox[{"\"\<CURE\>\"", ",", "365", ",", "4.466505285124626`"}], 
        "}"}], ",", 
       RowBox[{"{", 
        RowBox[{"\"\<CURE\>\"", ",", "365", ",", "6.186641241872141`"}], 
        "}"}], ",", 
       RowBox[{"{", 
        RowBox[{"\"\<CURE\>\"", ",", "365", ",", "37.978730995613084`"}], 
        "}"}], ",", 
       RowBox[{"{", 
        RowBox[{"\"\<CURE\>\"", ",", "365", ",", "44.704691650950195`"}], 
        "}"}], ",", 
       RowBox[{"{", 
        RowBox[{"\"\<CURE\>\"", ",", "365", ",", "38.14349166511164`"}], 
        "}"}], ",", 
       RowBox[{"{", 
        RowBox[{"\"\<CURE\>\"", ",", "365", ",", "31.205014389203164`"}], 
        "}"}], ",", 
       RowBox[{"{", 
        RowBox[{"\"\<CURE\>\"", ",", "365", ",", "29.83734627573884`"}], 
        "}"}], ",", 
       RowBox[{"{", 
        RowBox[{"\"\<CURE\>\"", ",", "365", ",", "18.0626510803246`"}], "}"}],
        ",", 
       RowBox[{"{", 
        RowBox[{"\"\<CURE\>\"", ",", "365", ",", "4.778214124086925`"}], 
        "}"}], ",", 
       RowBox[{"{", 
        RowBox[{"\"\<CURE\>\"", ",", "365", ",", "20.768121576488543`"}], 
        "}"}], ",", 
       RowBox[{"{", 
        RowBox[{"\"\<CURE\>\"", ",", "365", ",", "9.855521836536973`"}], 
        "}"}], ",", 
       RowBox[{"{", 
        RowBox[{"\"\<CURE\>\"", ",", "365", ",", "4.824306285143825`"}], 
        "}"}], ",", 
       RowBox[{"{", 
        RowBox[{"\"\<CURE\>\"", ",", "365", ",", "29.253286281076498`"}], 
        "}"}], ",", 
       RowBox[{"{", 
        RowBox[{"\"\<CURE\>\"", ",", "365", ",", "16.372915273148898`"}], 
        "}"}], ",", 
       RowBox[{"{", 
        RowBox[{"\"\<CURE\>\"", ",", "365", ",", "43.2812215741894`"}], "}"}],
        ",", 
       RowBox[{"{", 
        RowBox[{"\"\<CURE\>\"", ",", "365", ",", "17.471015391802634`"}], 
        "}"}], ",", 
       RowBox[{"{", 
        RowBox[{"\"\<CURE\>\"", ",", "365", ",", "14.542303247140033`"}], 
        "}"}], ",", 
       RowBox[{"{", 
        RowBox[{"\"\<CURE\>\"", ",", "365", ",", "97.41916123699143`"}], 
        "}"}], ",", 
       RowBox[{"{", 
        RowBox[{"\"\<CURE\>\"", ",", "365", ",", "7.2662175640173805`"}], 
        "}"}], ",", 
       RowBox[{"{", 
        RowBox[{"\"\<CURE\>\"", ",", "365", ",", "21.721563365403703`"}], 
        "}"}], ",", 
       RowBox[{"{", 
        RowBox[{"\"\<CURE\>\"", ",", "365", ",", "12.31464747532755`"}], 
        "}"}], ",", 
       RowBox[{"{", 
        RowBox[{"\"\<CURE\>\"", ",", "365", ",", "29.06817135732666`"}], 
        "}"}], ",", 
       RowBox[{"{", 
        RowBox[{"\"\<CURE\>\"", ",", "365", ",", "7.997287496458954`"}], 
        "}"}], ",", 
       RowBox[{"{", 
        RowBox[{"\"\<CURE\>\"", ",", "365", ",", "31.938423575688173`"}], 
        "}"}], ",", 
       RowBox[{"{", 
        RowBox[{"\"\<CURE\>\"", ",", "365", ",", "84.3118763329054`"}], "}"}],
        ",", 
       RowBox[{"{", 
        RowBox[{"\"\<CURE\>\"", ",", "365", ",", "7.21462663229577`"}], "}"}],
        ",", 
       RowBox[{"{", 
        RowBox[{"\"\<CURE\>\"", ",", "365", ",", "21.92362449798292`"}], 
        "}"}], ",", 
       RowBox[{"{", 
        RowBox[{"\"\<CURE\>\"", ",", "365", ",", "23.631649759593216`"}], 
        "}"}], ",", 
       RowBox[{"{", 
        RowBox[{"\"\<CURE\>\"", ",", "365", ",", "85.26460711512625`"}], 
        "}"}], ",", 
       RowBox[{"{", 
        RowBox[{
        "\"\<TBUR\>\"", ",", "94.01503415778677`", ",", 
         "31.964029175297526`"}], "}"}], ",", 
       RowBox[{"{", 
        RowBox[{"\"\<CURE\>\"", ",", "365", ",", "26.600042059521385`"}], 
        "}"}], ",", 
       RowBox[{"{", 
        RowBox[{"\"\<CURE\>\"", ",", "365", ",", "46.58675042815675`"}], 
        "}"}], ",", 
       RowBox[{"{", 
        RowBox[{"\"\<CURE\>\"", ",", "365", ",", "17.9241520666974`"}], "}"}],
        ",", 
       RowBox[{"{", 
        RowBox[{"\"\<CURE\>\"", ",", "365", ",", "54.282004995071574`"}], 
        "}"}], ",", 
       RowBox[{"{", 
        RowBox[{"\"\<CURE\>\"", ",", "365", ",", "34.44032570585845`"}], 
        "}"}], ",", 
       RowBox[{"{", 
        RowBox[{"\"\<CURE\>\"", ",", "365", ",", "20.86941112900969`"}], 
        "}"}], ",", 
       RowBox[{"{", 
        RowBox[{"\"\<CURE\>\"", ",", "365", ",", "19.00002842750972`"}], 
        "}"}], ",", 
       RowBox[{"{", 
        RowBox[{"\"\<CURE\>\"", ",", "365", ",", "6.189225224660914`"}], 
        "}"}], ",", 
       RowBox[{"{", 
        RowBox[{"\"\<CURE\>\"", ",", "365", ",", "4.194523279664375`"}], 
        "}"}], ",", 
       RowBox[{"{", 
        RowBox[{"\"\<CURE\>\"", ",", "365", ",", "9.82128655797962`"}], "}"}],
        ",", 
       RowBox[{"{", 
        RowBox[{"\"\<CURE\>\"", ",", "365", ",", "13.170151524977435`"}], 
        "}"}], ",", 
       RowBox[{"{", 
        RowBox[{"\"\<CURE\>\"", ",", "365", ",", "5.7894708413681535`"}], 
        "}"}], ",", 
       RowBox[{"{", 
        RowBox[{"\"\<CURE\>\"", ",", "365", ",", "21.213157261029206`"}], 
        "}"}], ",", 
       RowBox[{"{", 
        RowBox[{"\"\<CURE\>\"", ",", "365", ",", "57.96625560940933`"}], 
        "}"}], ",", 
       RowBox[{"{", 
        RowBox[{"\"\<CURE\>\"", ",", "365", ",", "15.678267770107537`"}], 
        "}"}], ",", 
       RowBox[{"{", 
        RowBox[{"\"\<CURE\>\"", ",", "365", ",", "29.017547932208767`"}], 
        "}"}], ",", 
       RowBox[{"{", 
        RowBox[{"\"\<CURE\>\"", ",", "365", ",", "36.44289048273593`"}], 
        "}"}], ",", 
       RowBox[{"{", 
        RowBox[{"\"\<CURE\>\"", ",", "365", ",", "30.433331437584815`"}], 
        "}"}], ",", 
       RowBox[{"{", 
        RowBox[{"\"\<CURE\>\"", ",", "365", ",", "21.329118588119858`"}], 
        "}"}], ",", 
       RowBox[{"{", 
        RowBox[{"\"\<CURE\>\"", ",", "365", ",", "8.471305820290059`"}], 
        "}"}], ",", 
       RowBox[{"{", 
        RowBox[{"\"\<CURE\>\"", ",", "365", ",", "58.34746327420138`"}], 
        "}"}], ",", 
       RowBox[{"{", 
        RowBox[{"\"\<CURE\>\"", ",", "365", ",", "5.05004346102756`"}], "}"}],
        ",", 
       RowBox[{"{", 
        RowBox[{"\"\<CURE\>\"", ",", "365", ",", "54.40348729258407`"}], 
        "}"}], ",", 
       RowBox[{"{", 
        RowBox[{"\"\<CURE\>\"", ",", "365", ",", "52.66459411616127`"}], 
        "}"}], ",", 
       RowBox[{"{", 
        RowBox[{"\"\<CURE\>\"", ",", "365", ",", "14.755947036289783`"}], 
        "}"}], ",", 
       RowBox[{"{", 
        RowBox[{"\"\<CURE\>\"", ",", "365", ",", "17.527890480365706`"}], 
        "}"}], ",", 
       RowBox[{"{", 
        RowBox[{"\"\<CURE\>\"", ",", "365", ",", "100.65778783071012`"}], 
        "}"}], ",", 
       RowBox[{"{", 
        RowBox[{"\"\<CURE\>\"", ",", "365", ",", "25.90951695405789`"}], 
        "}"}], ",", 
       RowBox[{"{", 
        RowBox[{"\"\<CURE\>\"", ",", "365", ",", "31.009106810718322`"}], 
        "}"}], ",", 
       RowBox[{"{", 
        RowBox[{"\"\<CURE\>\"", ",", "365", ",", "19.40461616172909`"}], 
        "}"}], ",", 
       RowBox[{"{", 
        RowBox[{"\"\<CURE\>\"", ",", "365", ",", "7.301270262413399`"}], 
        "}"}], ",", 
       RowBox[{"{", 
        RowBox[{"\"\<CURE\>\"", ",", "365", ",", "44.718900062657106`"}], 
        "}"}], ",", 
       RowBox[{"{", 
        RowBox[{
        "\"\<TBUR\>\"", ",", "49.81132203417368`", ",", 
         "118.75389730460871`"}], "}"}], ",", 
       RowBox[{"{", 
        RowBox[{"\"\<CURE\>\"", ",", "365", ",", "18.184567917700814`"}], 
        "}"}], ",", 
       RowBox[{"{", 
        RowBox[{"\"\<CURE\>\"", ",", "365", ",", "16.43459090796302`"}], 
        "}"}], ",", 
       RowBox[{"{", 
        RowBox[{"\"\<CURE\>\"", ",", "365", ",", "30.287302973814025`"}], 
        "}"}], ",", 
       RowBox[{"{", 
        RowBox[{"\"\<CURE\>\"", ",", "365", ",", "12.093945174253138`"}], 
        "}"}], ",", 
       RowBox[{"{", 
        RowBox[{"\"\<CURE\>\"", ",", "365", ",", "153.44619936081614`"}], 
        "}"}], ",", 
       RowBox[{"{", 
        RowBox[{"\"\<CURE\>\"", ",", "365", ",", "12.283727037398345`"}], 
        "}"}], ",", 
       RowBox[{"{", 
        RowBox[{"\"\<CURE\>\"", ",", "365", ",", "75.85049647615814`"}], 
        "}"}], ",", 
       RowBox[{"{", 
        RowBox[{"\"\<CURE\>\"", ",", "365", ",", "58.345704101181404`"}], 
        "}"}], ",", 
       RowBox[{"{", 
        RowBox[{"\"\<CURE\>\"", ",", "365", ",", "56.70903065369607`"}], 
        "}"}], ",", 
       RowBox[{"{", 
        RowBox[{"\"\<CURE\>\"", ",", "365", ",", "30.299552115533867`"}], 
        "}"}], ",", 
       RowBox[{"{", 
        RowBox[{"\"\<CURE\>\"", ",", "365", ",", "70.28111585508712`"}], 
        "}"}], ",", 
       RowBox[{"{", 
        RowBox[{"\"\<CURE\>\"", ",", "365", ",", "127.37156562124963`"}], 
        "}"}], ",", 
       RowBox[{"{", 
        RowBox[{"\"\<CURE\>\"", ",", "365", ",", "31.93103704949619`"}], 
        "}"}], ",", 
       RowBox[{"{", 
        RowBox[{"\"\<CURE\>\"", ",", "365", ",", "5.8648318557015235`"}], 
        "}"}], ",", 
       RowBox[{"{", 
        RowBox[{"\"\<CURE\>\"", ",", "365", ",", "52.1008591584948`"}], "}"}],
        ",", 
       RowBox[{"{", 
        RowBox[{"\"\<CURE\>\"", ",", "365", ",", "32.466856527177185`"}], 
        "}"}], ",", 
       RowBox[{"{", 
        RowBox[{"\"\<CURE\>\"", ",", "365", ",", "31.295137137857797`"}], 
        "}"}], ",", 
       RowBox[{"{", 
        RowBox[{"\"\<CURE\>\"", ",", "365", ",", "6.8914139762188595`"}], 
        "}"}], ",", 
       RowBox[{"{", 
        RowBox[{"\"\<CURE\>\"", ",", "365", ",", "158.15265390183092`"}], 
        "}"}], ",", 
       RowBox[{"{", 
        RowBox[{"\"\<CURE\>\"", ",", "365", ",", "11.5608306378781`"}], "}"}],
        ",", 
       RowBox[{"{", 
        RowBox[{"\"\<CURE\>\"", ",", "365", ",", "50.1605878962004`"}], "}"}],
        ",", 
       RowBox[{"{", 
        RowBox[{"\"\<CURE\>\"", ",", "365", ",", "31.61080533859755`"}], 
        "}"}], ",", 
       RowBox[{"{", 
        RowBox[{"\"\<CURE\>\"", ",", "365", ",", "22.469894337105742`"}], 
        "}"}], ",", 
       RowBox[{"{", 
        RowBox[{"\"\<CURE\>\"", ",", "365", ",", "5.402345511911276`"}], 
        "}"}], ",", 
       RowBox[{"{", 
        RowBox[{"\"\<CURE\>\"", ",", "365", ",", "40.61122665355442`"}], 
        "}"}], ",", 
       RowBox[{"{", 
        RowBox[{"\"\<CURE\>\"", ",", "365", ",", "23.82148497890974`"}], 
        "}"}], ",", 
       RowBox[{"{", 
        RowBox[{"\"\<CURE\>\"", ",", "365", ",", "63.025306482151706`"}], 
        "}"}], ",", 
       RowBox[{"{", 
        RowBox[{"\"\<CURE\>\"", ",", "365", ",", "41.52107406229719`"}], 
        "}"}], ",", 
       RowBox[{"{", 
        RowBox[{"\"\<CURE\>\"", ",", "365", ",", "52.404490366558896`"}], 
        "}"}], ",", 
       RowBox[{"{", 
        RowBox[{"\"\<CURE\>\"", ",", "365", ",", "25.148530267982824`"}], 
        "}"}], ",", 
       RowBox[{"{", 
        RowBox[{"\"\<CURE\>\"", ",", "365", ",", "22.375636240890167`"}], 
        "}"}], ",", 
       RowBox[{"{", 
        RowBox[{
        "\"\<TBUR\>\"", ",", "55.4181780761911`", ",", "116.904106220449`"}], 
        "}"}], ",", 
       RowBox[{"{", 
        RowBox[{"\"\<CURE\>\"", ",", "365", ",", "30.649009870568044`"}], 
        "}"}], ",", 
       RowBox[{"{", 
        RowBox[{"\"\<CURE\>\"", ",", "365", ",", "8.175587823089405`"}], 
        "}"}], ",", 
       RowBox[{"{", 
        RowBox[{"\"\<CURE\>\"", ",", "365", ",", "27.5378708578783`"}], "}"}],
        ",", 
       RowBox[{"{", 
        RowBox[{
        "\"\<TBUR\>\"", ",", "112.68377485054434`", ",", 
         "27.865470857466914`"}], "}"}], ",", 
       RowBox[{"{", 
        RowBox[{"\"\<CURE\>\"", ",", "365", ",", "3.7478648991499175`"}], 
        "}"}], ",", 
       RowBox[{"{", 
        RowBox[{"\"\<CURE\>\"", ",", "365", ",", "6.6929579024974135`"}], 
        "}"}], ",", 
       RowBox[{"{", 
        RowBox[{"\"\<CURE\>\"", ",", "365", ",", "10.222957839990787`"}], 
        "}"}], ",", 
       RowBox[{"{", 
        RowBox[{"\"\<CURE\>\"", ",", "365", ",", "96.43923285852044`"}], 
        "}"}], ",", 
       RowBox[{"{", 
        RowBox[{"\"\<CURE\>\"", ",", "365", ",", "29.685327781994545`"}], 
        "}"}], ",", 
       RowBox[{"{", 
        RowBox[{"\"\<CURE\>\"", ",", "365", ",", "30.943853119076586`"}], 
        "}"}], ",", 
       RowBox[{"{", 
        RowBox[{"\"\<CURE\>\"", ",", "365", ",", "24.78028226364411`"}], 
        "}"}], ",", 
       RowBox[{"{", 
        RowBox[{"\"\<CURE\>\"", ",", "365", ",", "101.71649882555658`"}], 
        "}"}], ",", 
       RowBox[{"{", 
        RowBox[{"\"\<CURE\>\"", ",", "365", ",", "23.464582682042707`"}], 
        "}"}], ",", 
       RowBox[{"{", 
        RowBox[{"\"\<CURE\>\"", ",", "365", ",", "47.089954418182565`"}], 
        "}"}], ",", 
       RowBox[{"{", 
        RowBox[{"\"\<CURE\>\"", ",", "365", ",", "23.394381230094165`"}], 
        "}"}], ",", 
       RowBox[{"{", 
        RowBox[{"\"\<CURE\>\"", ",", "365", ",", "34.49241120436912`"}], 
        "}"}], ",", 
       RowBox[{"{", 
        RowBox[{"\"\<CURE\>\"", ",", "365", ",", "8.29557575656417`"}], "}"}],
        ",", 
       RowBox[{"{", 
        RowBox[{"\"\<CURE\>\"", ",", "365", ",", "31.024020840587248`"}], 
        "}"}], ",", 
       RowBox[{"{", 
        RowBox[{"\"\<CURE\>\"", ",", "365", ",", "19.35573556107929`"}], 
        "}"}], ",", 
       RowBox[{"{", 
        RowBox[{"\"\<CURE\>\"", ",", "365", ",", "37.71300682595671`"}], 
        "}"}], ",", 
       RowBox[{"{", 
        RowBox[{"\"\<CURE\>\"", ",", "365", ",", "59.58183505792945`"}], 
        "}"}], ",", 
       RowBox[{"{", 
        RowBox[{"\"\<CURE\>\"", ",", "365", ",", "66.75016674108801`"}], 
        "}"}], ",", 
       RowBox[{"{", 
        RowBox[{"\"\<CURE\>\"", ",", "365", ",", "40.27519292321728`"}], 
        "}"}], ",", 
       RowBox[{"{", 
        RowBox[{"\"\<CURE\>\"", ",", "365", ",", "33.230989664308325`"}], 
        "}"}], ",", 
       RowBox[{"{", 
        RowBox[{"\"\<CURE\>\"", ",", "365", ",", "45.45518152879855`"}], 
        "}"}], ",", 
       RowBox[{"{", 
        RowBox[{"\"\<CURE\>\"", ",", "365", ",", "21.757250352128477`"}], 
        "}"}], ",", 
       RowBox[{"{", 
        RowBox[{"\"\<CURE\>\"", ",", "365", ",", "24.633851971893595`"}], 
        "}"}], ",", 
       RowBox[{"{", 
        RowBox[{"\"\<CURE\>\"", ",", "365", ",", "17.442262090282128`"}], 
        "}"}], ",", 
       RowBox[{"{", 
        RowBox[{"\"\<CURE\>\"", ",", "365", ",", "13.676639768840076`"}], 
        "}"}], ",", 
       RowBox[{"{", 
        RowBox[{"\"\<CURE\>\"", ",", "365", ",", "22.028213608439568`"}], 
        "}"}], ",", 
       RowBox[{"{", 
        RowBox[{"\"\<CURE\>\"", ",", "365", ",", "56.53444611912077`"}], 
        "}"}], ",", 
       RowBox[{"{", 
        RowBox[{"\"\<CURE\>\"", ",", "365", ",", "6.479398552708675`"}], 
        "}"}], ",", 
       RowBox[{"{", 
        RowBox[{"\"\<CURE\>\"", ",", "365", ",", "28.69484901153839`"}], 
        "}"}], ",", 
       RowBox[{"{", 
        RowBox[{"\"\<CURE\>\"", ",", "365", ",", "5.421552713974783`"}], 
        "}"}], ",", 
       RowBox[{"{", 
        RowBox[{"\"\<CURE\>\"", ",", "365", ",", "28.210864472338443`"}], 
        "}"}], ",", 
       RowBox[{"{", 
        RowBox[{"\"\<CURE\>\"", ",", "365", ",", "16.01390661974982`"}], 
        "}"}], ",", 
       RowBox[{"{", 
        RowBox[{"\"\<CURE\>\"", ",", "365", ",", "59.67648817752894`"}], 
        "}"}], ",", 
       RowBox[{"{", 
        RowBox[{"\"\<CURE\>\"", ",", "365", ",", "5.501009776610921`"}], 
        "}"}], ",", 
       RowBox[{"{", 
        RowBox[{"\"\<CURE\>\"", ",", "365", ",", "39.24824928378085`"}], 
        "}"}], ",", 
       RowBox[{"{", 
        RowBox[{"\"\<CURE\>\"", ",", "365", ",", "49.26393102907761`"}], 
        "}"}], ",", 
       RowBox[{"{", 
        RowBox[{"\"\<CURE\>\"", ",", "365", ",", "8.059260974163154`"}], 
        "}"}], ",", 
       RowBox[{"{", 
        RowBox[{"\"\<CURE\>\"", ",", "365", ",", "18.455331911017755`"}], 
        "}"}], ",", 
       RowBox[{"{", 
        RowBox[{"\"\<CURE\>\"", ",", "365", ",", "14.852984087336374`"}], 
        "}"}], ",", 
       RowBox[{"{", 
        RowBox[{"\"\<CURE\>\"", ",", "365", ",", "8.490497491478498`"}], 
        "}"}], ",", 
       RowBox[{"{", 
        RowBox[{"\"\<CURE\>\"", ",", "365", ",", "50.26421317864033`"}], 
        "}"}], ",", 
       RowBox[{"{", 
        RowBox[{"\"\<CURE\>\"", ",", "365", ",", "18.88037087258168`"}], 
        "}"}], ",", 
       RowBox[{"{", 
        RowBox[{"\"\<CURE\>\"", ",", "365", ",", "36.40407481781112`"}], 
        "}"}], ",", 
       RowBox[{"{", 
        RowBox[{"\"\<CURE\>\"", ",", "365", ",", "35.394331795893436`"}], 
        "}"}], ",", 
       RowBox[{"{", 
        RowBox[{"\"\<CURE\>\"", ",", "365", ",", "40.13915356586636`"}], 
        "}"}], ",", 
       RowBox[{"{", 
        RowBox[{"\"\<CURE\>\"", ",", "365", ",", "31.379537219728924`"}], 
        "}"}], ",", 
       RowBox[{"{", 
        RowBox[{"\"\<CURE\>\"", ",", "365", ",", "37.54860775125849`"}], 
        "}"}], ",", 
       RowBox[{"{", 
        RowBox[{"\"\<CURE\>\"", ",", "365", ",", "29.733880504992438`"}], 
        "}"}], ",", 
       RowBox[{"{", 
        RowBox[{"\"\<CURE\>\"", ",", "365", ",", "57.46027318158708`"}], 
        "}"}], ",", 
       RowBox[{"{", 
        RowBox[{"\"\<CURE\>\"", ",", "365", ",", "34.99171930979304`"}], 
        "}"}], ",", 
       RowBox[{"{", 
        RowBox[{"\"\<CURE\>\"", ",", "365", ",", "28.561233390012486`"}], 
        "}"}], ",", 
       RowBox[{"{", 
        RowBox[{"\"\<CURE\>\"", ",", "365", ",", "73.11900619524077`"}], 
        "}"}], ",", 
       RowBox[{"{", 
        RowBox[{"\"\<CURE\>\"", ",", "365", ",", "8.465841207566381`"}], 
        "}"}], ",", 
       RowBox[{"{", 
        RowBox[{"\"\<CURE\>\"", ",", "365", ",", "48.03291339452987`"}], 
        "}"}], ",", 
       RowBox[{"{", 
        RowBox[{"\"\<CURE\>\"", ",", "365", ",", "3.5286733136090835`"}], 
        "}"}], ",", 
       RowBox[{"{", 
        RowBox[{"\"\<CURE\>\"", ",", "365", ",", "43.82596834367052`"}], 
        "}"}], ",", 
       RowBox[{"{", 
        RowBox[{"\"\<CURE\>\"", ",", "365", ",", "10.331088108052116`"}], 
        "}"}], ",", 
       RowBox[{"{", 
        RowBox[{"\"\<CURE\>\"", ",", "365", ",", "54.0448673701969`"}], "}"}],
        ",", 
       RowBox[{"{", 
        RowBox[{"\"\<CURE\>\"", ",", "365", ",", "8.433334543120393`"}], 
        "}"}], ",", 
       RowBox[{"{", 
        RowBox[{"\"\<CURE\>\"", ",", "365", ",", "55.25733794836351`"}], 
        "}"}], ",", 
       RowBox[{"{", 
        RowBox[{"\"\<CURE\>\"", ",", "365", ",", "138.22403983065135`"}], 
        "}"}], ",", 
       RowBox[{"{", 
        RowBox[{"\"\<CURE\>\"", ",", "365", ",", "6.03457001345096`"}], "}"}],
        ",", 
       RowBox[{"{", 
        RowBox[{"\"\<CURE\>\"", ",", "365", ",", "4.330844890308281`"}], 
        "}"}], ",", 
       RowBox[{"{", 
        RowBox[{"\"\<CURE\>\"", ",", "365", ",", "15.962420011887362`"}], 
        "}"}], ",", 
       RowBox[{"{", 
        RowBox[{"\"\<CURE\>\"", ",", "365", ",", "3.8734764067564567`"}], 
        "}"}], ",", 
       RowBox[{"{", 
        RowBox[{"\"\<CURE\>\"", ",", "365", ",", "2.6504301206206384`"}], 
        "}"}], ",", 
       RowBox[{"{", 
        RowBox[{"\"\<CURE\>\"", ",", "365", ",", "15.507084752118203`"}], 
        "}"}], ",", 
       RowBox[{"{", 
        RowBox[{"\"\<CURE\>\"", ",", "365", ",", "25.319544335598433`"}], 
        "}"}], ",", 
       RowBox[{"{", 
        RowBox[{"\"\<CURE\>\"", ",", "365", ",", "27.28383262977514`"}], 
        "}"}], ",", 
       RowBox[{"{", 
        RowBox[{
        "\"\<TBUR\>\"", ",", "113.86771337294948`", ",", 
         "25.887623234438944`"}], "}"}], ",", 
       RowBox[{"{", 
        RowBox[{"\"\<CURE\>\"", ",", "365", ",", "20.17564401404052`"}], 
        "}"}], ",", 
       RowBox[{"{", 
        RowBox[{"\"\<CURE\>\"", ",", "365", ",", "35.52209547016171`"}], 
        "}"}], ",", 
       RowBox[{"{", 
        RowBox[{"\"\<CURE\>\"", ",", "365", ",", "62.5436635024121`"}], "}"}],
        ",", 
       RowBox[{"{", 
        RowBox[{"\"\<CURE\>\"", ",", "365", ",", "5.0606267831383365`"}], 
        "}"}], ",", 
       RowBox[{"{", 
        RowBox[{"\"\<CURE\>\"", ",", "365", ",", "27.732898541610997`"}], 
        "}"}], ",", 
       RowBox[{"{", 
        RowBox[{"\"\<CURE\>\"", ",", "365", ",", "23.832743764402373`"}], 
        "}"}], ",", 
       RowBox[{"{", 
        RowBox[{"\"\<CURE\>\"", ",", "365", ",", "17.27830637178633`"}], 
        "}"}], ",", 
       RowBox[{"{", 
        RowBox[{"\"\<CURE\>\"", ",", "365", ",", "31.947054728416592`"}], 
        "}"}], ",", 
       RowBox[{"{", 
        RowBox[{"\"\<CURE\>\"", ",", "365", ",", "47.36976460020438`"}], 
        "}"}], ",", 
       RowBox[{"{", 
        RowBox[{"\"\<CURE\>\"", ",", "365", ",", "110.85382459376966`"}], 
        "}"}], ",", 
       RowBox[{"{", 
        RowBox[{"\"\<CURE\>\"", ",", "365", ",", "82.55109761064352`"}], 
        "}"}], ",", 
       RowBox[{"{", 
        RowBox[{"\"\<CURE\>\"", ",", "365", ",", "25.496881862276773`"}], 
        "}"}], ",", 
       RowBox[{"{", 
        RowBox[{"\"\<CURE\>\"", ",", "365", ",", "2.7126224894620266`"}], 
        "}"}], ",", 
       RowBox[{"{", 
        RowBox[{"\"\<CURE\>\"", ",", "365", ",", "29.588205320213042`"}], 
        "}"}], ",", 
       RowBox[{"{", 
        RowBox[{"\"\<CURE\>\"", ",", "365", ",", "76.31603532162296`"}], 
        "}"}], ",", 
       RowBox[{"{", 
        RowBox[{"\"\<CURE\>\"", ",", "365", ",", "19.199766078399136`"}], 
        "}"}], ",", 
       RowBox[{"{", 
        RowBox[{"\"\<CURE\>\"", ",", "365", ",", "23.976921937618837`"}], 
        "}"}], ",", 
       RowBox[{"{", 
        RowBox[{"\"\<CURE\>\"", ",", "365", ",", "14.813721846918368`"}], 
        "}"}], ",", 
       RowBox[{"{", 
        RowBox[{"\"\<CURE\>\"", ",", "365", ",", "21.715327881375366`"}], 
        "}"}], ",", 
       RowBox[{"{", 
        RowBox[{"\"\<CURE\>\"", ",", "365", ",", "5.614791957740133`"}], 
        "}"}], ",", 
       RowBox[{"{", 
        RowBox[{"\"\<CURE\>\"", ",", "365", ",", "27.499134700480003`"}], 
        "}"}], ",", 
       RowBox[{"{", 
        RowBox[{"\"\<CURE\>\"", ",", "365", ",", "15.432541194769342`"}], 
        "}"}], ",", 
       RowBox[{"{", 
        RowBox[{"\"\<CURE\>\"", ",", "365", ",", "45.137640015386985`"}], 
        "}"}], ",", 
       RowBox[{"{", 
        RowBox[{"\"\<CURE\>\"", ",", "365", ",", "30.877845627567577`"}], 
        "}"}], ",", 
       RowBox[{"{", 
        RowBox[{"\"\<CURE\>\"", ",", "365", ",", "30.00127373684894`"}], 
        "}"}], ",", 
       RowBox[{"{", 
        RowBox[{"\"\<CURE\>\"", ",", "365", ",", "24.68541763988456`"}], 
        "}"}], ",", 
       RowBox[{"{", 
        RowBox[{"\"\<CURE\>\"", ",", "365", ",", "13.063308873215425`"}], 
        "}"}], ",", 
       RowBox[{"{", 
        RowBox[{"\"\<CURE\>\"", ",", "365", ",", "9.001715430437176`"}], 
        "}"}], ",", 
       RowBox[{"{", 
        RowBox[{"\"\<CURE\>\"", ",", "365", ",", "8.776385753740369`"}], 
        "}"}], ",", 
       RowBox[{"{", 
        RowBox[{"\"\<CURE\>\"", ",", "365", ",", "11.361879537885148`"}], 
        "}"}], ",", 
       RowBox[{"{", 
        RowBox[{"\"\<CURE\>\"", ",", "365", ",", "8.858231376167641`"}], 
        "}"}], ",", 
       RowBox[{"{", 
        RowBox[{"\"\<CURE\>\"", ",", "365", ",", "119.01415326549129`"}], 
        "}"}], ",", 
       RowBox[{"{", 
        RowBox[{"\"\<CURE\>\"", ",", "365", ",", "66.21246766516906`"}], 
        "}"}], ",", 
       RowBox[{"{", 
        RowBox[{"\"\<CURE\>\"", ",", "365", ",", "12.805136022080308`"}], 
        "}"}], ",", 
       RowBox[{"{", 
        RowBox[{"\"\<CURE\>\"", ",", "365", ",", "197.25827178821928`"}], 
        "}"}], ",", 
       RowBox[{"{", 
        RowBox[{"\"\<CURE\>\"", ",", "365", ",", "56.41048531861579`"}], 
        "}"}], ",", 
       RowBox[{"{", 
        RowBox[{"\"\<CURE\>\"", ",", "365", ",", "29.865928002774066`"}], 
        "}"}], ",", 
       RowBox[{"{", 
        RowBox[{"\"\<CURE\>\"", ",", "365", ",", "51.660691620701186`"}], 
        "}"}], ",", 
       RowBox[{"{", 
        RowBox[{"\"\<CURE\>\"", ",", "365", ",", "7.767912423958006`"}], 
        "}"}], ",", 
       RowBox[{"{", 
        RowBox[{"\"\<CURE\>\"", ",", "365", ",", "61.912874592591876`"}], 
        "}"}], ",", 
       RowBox[{"{", 
        RowBox[{"\"\<CURE\>\"", ",", "365", ",", "165.60359955672874`"}], 
        "}"}], ",", 
       RowBox[{"{", 
        RowBox[{"\"\<CURE\>\"", ",", "365", ",", "8.983767150690298`"}], 
        "}"}], ",", 
       RowBox[{"{", 
        RowBox[{"\"\<CURE\>\"", ",", "365", ",", "28.02787390793695`"}], 
        "}"}], ",", 
       RowBox[{"{", 
        RowBox[{"\"\<CURE\>\"", ",", "365", ",", "45.85973005063161`"}], 
        "}"}], ",", 
       RowBox[{"{", 
        RowBox[{"\"\<CURE\>\"", ",", "365", ",", "23.120745073563327`"}], 
        "}"}], ",", 
       RowBox[{"{", 
        RowBox[{"\"\<CURE\>\"", ",", "365", ",", "11.373273490070572`"}], 
        "}"}], ",", 
       RowBox[{"{", 
        RowBox[{"\"\<CURE\>\"", ",", "365", ",", "9.061466220277904`"}], 
        "}"}], ",", 
       RowBox[{"{", 
        RowBox[{"\"\<CURE\>\"", ",", "365", ",", "78.63642173545915`"}], 
        "}"}], ",", 
       RowBox[{"{", 
        RowBox[{"\"\<CURE\>\"", ",", "365", ",", "41.283092253251674`"}], 
        "}"}], ",", 
       RowBox[{"{", 
        RowBox[{"\"\<CURE\>\"", ",", "365", ",", "23.490583410208682`"}], 
        "}"}], ",", 
       RowBox[{"{", 
        RowBox[{"\"\<CURE\>\"", ",", "365", ",", "58.34442246265021`"}], 
        "}"}], ",", 
       RowBox[{"{", 
        RowBox[{"\"\<CURE\>\"", ",", "365", ",", "10.526527562980244`"}], 
        "}"}], ",", 
       RowBox[{"{", 
        RowBox[{"\"\<CURE\>\"", ",", "365", ",", "28.157482818251463`"}], 
        "}"}], ",", 
       RowBox[{"{", 
        RowBox[{"\"\<CURE\>\"", ",", "365", ",", "17.005566897540536`"}], 
        "}"}], ",", 
       RowBox[{"{", 
        RowBox[{"\"\<CURE\>\"", ",", "365", ",", "114.71195539247203`"}], 
        "}"}], ",", 
       RowBox[{"{", 
        RowBox[{
        "\"\<TBUR\>\"", ",", "56.44870087494493`", ",", 
         "28.769244708929882`"}], "}"}], ",", 
       RowBox[{"{", 
        RowBox[{"\"\<CURE\>\"", ",", "365", ",", "133.58345658242663`"}], 
        "}"}], ",", 
       RowBox[{"{", 
        RowBox[{"\"\<CURE\>\"", ",", "365", ",", "208.56581917175419`"}], 
        "}"}], ",", 
       RowBox[{"{", 
        RowBox[{"\"\<CURE\>\"", ",", "365", ",", "16.007035197276615`"}], 
        "}"}], ",", 
       RowBox[{"{", 
        RowBox[{"\"\<CURE\>\"", ",", "365", ",", "4.5129522659667805`"}], 
        "}"}], ",", 
       RowBox[{"{", 
        RowBox[{"\"\<CURE\>\"", ",", "365", ",", "3.9330493493297443`"}], 
        "}"}], ",", 
       RowBox[{"{", 
        RowBox[{"\"\<CURE\>\"", ",", "365", ",", "28.761531465545936`"}], 
        "}"}], ",", 
       RowBox[{"{", 
        RowBox[{"\"\<CURE\>\"", ",", "365", ",", "111.62726237718286`"}], 
        "}"}], ",", 
       RowBox[{"{", 
        RowBox[{"\"\<CURE\>\"", ",", "365", ",", "22.361513598158872`"}], 
        "}"}], ",", 
       RowBox[{"{", 
        RowBox[{"\"\<CURE\>\"", ",", "365", ",", "17.174562963876372`"}], 
        "}"}], ",", 
       RowBox[{"{", 
        RowBox[{
        "\"\<TBUR\>\"", ",", "62.20224716085967`", ",", 
         "32.23700880948868`"}], "}"}], ",", 
       RowBox[{"{", 
        RowBox[{"\"\<CURE\>\"", ",", "365", ",", "35.323257381344945`"}], 
        "}"}], ",", 
       RowBox[{"{", 
        RowBox[{"\"\<CURE\>\"", ",", "365", ",", "147.32075865700028`"}], 
        "}"}], ",", 
       RowBox[{"{", 
        RowBox[{"\"\<CURE\>\"", ",", "365", ",", "121.56780935956557`"}], 
        "}"}], ",", 
       RowBox[{"{", 
        RowBox[{"\"\<CURE\>\"", ",", "365", ",", "25.43528592118235`"}], 
        "}"}], ",", 
       RowBox[{"{", 
        RowBox[{"\"\<CURE\>\"", ",", "365", ",", "8.446633266175455`"}], 
        "}"}], ",", 
       RowBox[{"{", 
        RowBox[{"\"\<CURE\>\"", ",", "365", ",", "20.693083224318055`"}], 
        "}"}], ",", 
       RowBox[{"{", 
        RowBox[{"\"\<CURE\>\"", ",", "365", ",", "3.2479441704286613`"}], 
        "}"}], ",", 
       RowBox[{"{", 
        RowBox[{"\"\<CURE\>\"", ",", "365", ",", "60.97684392836816`"}], 
        "}"}], ",", 
       RowBox[{"{", 
        RowBox[{"\"\<CURE\>\"", ",", "365", ",", "90.86284339998807`"}], 
        "}"}], ",", 
       RowBox[{"{", 
        RowBox[{"\"\<CURE\>\"", ",", "365", ",", "29.71519504585474`"}], 
        "}"}], ",", 
       RowBox[{"{", 
        RowBox[{"\"\<CURE\>\"", ",", "365", ",", "23.548437004261913`"}], 
        "}"}], ",", 
       RowBox[{"{", 
        RowBox[{"\"\<CURE\>\"", ",", "365", ",", "99.58510552019962`"}], 
        "}"}], ",", 
       RowBox[{"{", 
        RowBox[{"\"\<CURE\>\"", ",", "365", ",", "6.305743570247036`"}], 
        "}"}], ",", 
       RowBox[{"{", 
        RowBox[{"\"\<CURE\>\"", ",", "365", ",", "8.213879345270339`"}], 
        "}"}], ",", 
       RowBox[{"{", 
        RowBox[{"\"\<CURE\>\"", ",", "365", ",", "25.75213153555513`"}], 
        "}"}], ",", 
       RowBox[{"{", 
        RowBox[{"\"\<CURE\>\"", ",", "365", ",", "33.08472730464832`"}], 
        "}"}], ",", 
       RowBox[{"{", 
        RowBox[{
        "\"\<TBUR\>\"", ",", "67.25882016842417`", ",", 
         "62.51610468111538`"}], "}"}], ",", 
       RowBox[{"{", 
        RowBox[{"\"\<CURE\>\"", ",", "365", ",", "64.61107306991615`"}], 
        "}"}], ",", 
       RowBox[{"{", 
        RowBox[{"\"\<CURE\>\"", ",", "365", ",", "26.522945101217356`"}], 
        "}"}], ",", 
       RowBox[{"{", 
        RowBox[{"\"\<CURE\>\"", ",", "365", ",", "27.336935285001008`"}], 
        "}"}], ",", 
       RowBox[{"{", 
        RowBox[{"\"\<CURE\>\"", ",", "365", ",", "34.16024384905265`"}], 
        "}"}], ",", 
       RowBox[{"{", 
        RowBox[{"\"\<CURE\>\"", ",", "365", ",", "11.830456968257295`"}], 
        "}"}], ",", 
       RowBox[{"{", 
        RowBox[{"\"\<CURE\>\"", ",", "365", ",", "3.3494926339146165`"}], 
        "}"}], ",", 
       RowBox[{"{", 
        RowBox[{"\"\<CURE\>\"", ",", "365", ",", "35.22243669966974`"}], 
        "}"}], ",", 
       RowBox[{"{", 
        RowBox[{"\"\<CURE\>\"", ",", "365", ",", "42.43200825498201`"}], 
        "}"}], ",", 
       RowBox[{"{", 
        RowBox[{"\"\<CURE\>\"", ",", "365", ",", "20.62953687338008`"}], 
        "}"}], ",", 
       RowBox[{"{", 
        RowBox[{"\"\<CURE\>\"", ",", "365", ",", "37.38753141823226`"}], 
        "}"}], ",", 
       RowBox[{"{", 
        RowBox[{"\"\<CURE\>\"", ",", "365", ",", "11.639849603236426`"}], 
        "}"}], ",", 
       RowBox[{"{", 
        RowBox[{"\"\<CURE\>\"", ",", "365", ",", "7.651871787466274`"}], 
        "}"}], ",", 
       RowBox[{"{", 
        RowBox[{"\"\<CURE\>\"", ",", "365", ",", "33.49967893619746`"}], 
        "}"}], ",", 
       RowBox[{"{", 
        RowBox[{"\"\<CURE\>\"", ",", "365", ",", "20.327050286556478`"}], 
        "}"}], ",", 
       RowBox[{"{", 
        RowBox[{"\"\<CURE\>\"", ",", "365", ",", "29.098446042802685`"}], 
        "}"}], ",", 
       RowBox[{"{", 
        RowBox[{"\"\<CURE\>\"", ",", "365", ",", "192.08267223126217`"}], 
        "}"}], ",", 
       RowBox[{"{", 
        RowBox[{"\"\<CURE\>\"", ",", "365", ",", "18.2939145329727`"}], "}"}],
        ",", 
       RowBox[{"{", 
        RowBox[{"\"\<CURE\>\"", ",", "365", ",", "8.915342301540878`"}], 
        "}"}], ",", 
       RowBox[{"{", 
        RowBox[{"\"\<CURE\>\"", ",", "365", ",", "6.92472021016491`"}], "}"}],
        ",", 
       RowBox[{"{", 
        RowBox[{"\"\<CURE\>\"", ",", "365", ",", "8.394301583924218`"}], 
        "}"}], ",", 
       RowBox[{"{", 
        RowBox[{"\"\<CURE\>\"", ",", "365", ",", "47.94648637911211`"}], 
        "}"}], ",", 
       RowBox[{"{", 
        RowBox[{"\"\<CURE\>\"", ",", "365", ",", "3.3028590310268107`"}], 
        "}"}], ",", 
       RowBox[{"{", 
        RowBox[{"\"\<CURE\>\"", ",", "365", ",", "44.64763706271994`"}], 
        "}"}], ",", 
       RowBox[{"{", 
        RowBox[{"\"\<CURE\>\"", ",", "365", ",", "48.7572398132621`"}], "}"}],
        ",", 
       RowBox[{"{", 
        RowBox[{"\"\<CURE\>\"", ",", "365", ",", "38.05678167777831`"}], 
        "}"}], ",", 
       RowBox[{"{", 
        RowBox[{"\"\<CURE\>\"", ",", "365", ",", "31.199629944298085`"}], 
        "}"}], ",", 
       RowBox[{"{", 
        RowBox[{"\"\<CURE\>\"", ",", "365", ",", "6.180875080681433`"}], 
        "}"}], ",", 
       RowBox[{"{", 
        RowBox[{"\"\<CURE\>\"", ",", "365", ",", "67.90474539215555`"}], 
        "}"}], ",", 
       RowBox[{"{", 
        RowBox[{
        "\"\<TBUR\>\"", ",", "56.761978812918926`", ",", 
         "20.49207040135967`"}], "}"}], ",", 
       RowBox[{"{", 
        RowBox[{"\"\<CURE\>\"", ",", "365", ",", "9.207991521423903`"}], 
        "}"}], ",", 
       RowBox[{"{", 
        RowBox[{"\"\<CURE\>\"", ",", "365", ",", "60.46402893818754`"}], 
        "}"}], ",", 
       RowBox[{"{", 
        RowBox[{"\"\<CURE\>\"", ",", "365", ",", "10.755730418918773`"}], 
        "}"}], ",", 
       RowBox[{"{", 
        RowBox[{"\"\<CURE\>\"", ",", "365", ",", "72.4369961334791`"}], "}"}],
        ",", 
       RowBox[{"{", 
        RowBox[{"\"\<CURE\>\"", ",", "365", ",", "46.49768557407345`"}], 
        "}"}], ",", 
       RowBox[{"{", 
        RowBox[{"\"\<CURE\>\"", ",", "365", ",", "30.974019677532883`"}], 
        "}"}], ",", 
       RowBox[{"{", 
        RowBox[{"\"\<CURE\>\"", ",", "365", ",", "45.05937062998849`"}], 
        "}"}], ",", 
       RowBox[{"{", 
        RowBox[{"\"\<CURE\>\"", ",", "365", ",", "15.948465307157152`"}], 
        "}"}], ",", 
       RowBox[{"{", 
        RowBox[{"\"\<CURE\>\"", ",", "365", ",", "70.67243496405698`"}], 
        "}"}], ",", 
       RowBox[{"{", 
        RowBox[{"\"\<CURE\>\"", ",", "365", ",", "8.386685268649023`"}], 
        "}"}], ",", 
       RowBox[{"{", 
        RowBox[{"\"\<CURE\>\"", ",", "365", ",", "35.48127068334741`"}], 
        "}"}], ",", 
       RowBox[{"{", 
        RowBox[{"\"\<CURE\>\"", ",", "365", ",", "41.537827552014534`"}], 
        "}"}], ",", 
       RowBox[{"{", 
        RowBox[{"\"\<CURE\>\"", ",", "365", ",", "17.660652264689467`"}], 
        "}"}], ",", 
       RowBox[{"{", 
        RowBox[{"\"\<CURE\>\"", ",", "365", ",", "164.569271301293`"}], "}"}],
        ",", 
       RowBox[{"{", 
        RowBox[{"\"\<CURE\>\"", ",", "365", ",", "32.93319773101365`"}], 
        "}"}], ",", 
       RowBox[{"{", 
        RowBox[{"\"\<CURE\>\"", ",", "365", ",", "33.6853458193462`"}], "}"}],
        ",", 
       RowBox[{"{", 
        RowBox[{"\"\<CURE\>\"", ",", "365", ",", "34.40351493067133`"}], 
        "}"}], ",", 
       RowBox[{"{", 
        RowBox[{"\"\<CURE\>\"", ",", "365", ",", "137.82085772008654`"}], 
        "}"}], ",", 
       RowBox[{"{", 
        RowBox[{"\"\<CURE\>\"", ",", "365", ",", "43.7811158518379`"}], "}"}],
        ",", 
       RowBox[{"{", 
        RowBox[{"\"\<CURE\>\"", ",", "365", ",", "40.84692009561926`"}], 
        "}"}], ",", 
       RowBox[{"{", 
        RowBox[{"\"\<CURE\>\"", ",", "365", ",", "88.87688724510446`"}], 
        "}"}], ",", 
       RowBox[{"{", 
        RowBox[{"\"\<CURE\>\"", ",", "365", ",", "31.266715371099718`"}], 
        "}"}], ",", 
       RowBox[{"{", 
        RowBox[{"\"\<CURE\>\"", ",", "365", ",", "27.23902345372706`"}], 
        "}"}], ",", 
       RowBox[{"{", 
        RowBox[{"\"\<CURE\>\"", ",", "365", ",", "33.667934883802516`"}], 
        "}"}], ",", 
       RowBox[{"{", 
        RowBox[{"\"\<CURE\>\"", ",", "365", ",", "46.50466703484025`"}], 
        "}"}], ",", 
       RowBox[{"{", 
        RowBox[{"\"\<CURE\>\"", ",", "365", ",", "82.18339991460347`"}], 
        "}"}], ",", 
       RowBox[{"{", 
        RowBox[{"\"\<CURE\>\"", ",", "365", ",", "17.729493934088982`"}], 
        "}"}], ",", 
       RowBox[{"{", 
        RowBox[{"\"\<CURE\>\"", ",", "365", ",", "16.187466190806845`"}], 
        "}"}], ",", 
       RowBox[{"{", 
        RowBox[{"\"\<CURE\>\"", ",", "365", ",", "34.641384843206936`"}], 
        "}"}], ",", 
       RowBox[{"{", 
        RowBox[{"\"\<CURE\>\"", ",", "365", ",", "35.26667844591429`"}], 
        "}"}], ",", 
       RowBox[{"{", 
        RowBox[{"\"\<CURE\>\"", ",", "365", ",", "39.61537361108216`"}], 
        "}"}], ",", 
       RowBox[{"{", 
        RowBox[{"\"\<CURE\>\"", ",", "365", ",", "42.40713811172468`"}], 
        "}"}], ",", 
       RowBox[{"{", 
        RowBox[{"\"\<CURE\>\"", ",", "365", ",", "23.690433117887068`"}], 
        "}"}], ",", 
       RowBox[{"{", 
        RowBox[{"\"\<CURE\>\"", ",", "365", ",", "11.904785686650904`"}], 
        "}"}], ",", 
       RowBox[{"{", 
        RowBox[{"\"\<CURE\>\"", ",", "365", ",", "44.71618699156691`"}], 
        "}"}], ",", 
       RowBox[{"{", 
        RowBox[{"\"\<CURE\>\"", ",", "365", ",", "11.30742431697381`"}], 
        "}"}], ",", 
       RowBox[{"{", 
        RowBox[{"\"\<CURE\>\"", ",", "365", ",", "24.040307035339968`"}], 
        "}"}], ",", 
       RowBox[{"{", 
        RowBox[{"\"\<CURE\>\"", ",", "365", ",", "28.575043764351637`"}], 
        "}"}], ",", 
       RowBox[{"{", 
        RowBox[{"\"\<CURE\>\"", ",", "365", ",", "8.625260859852622`"}], 
        "}"}], ",", 
       RowBox[{"{", 
        RowBox[{"\"\<CURE\>\"", ",", "365", ",", "4.286626306832729`"}], 
        "}"}], ",", 
       RowBox[{"{", 
        RowBox[{
        "\"\<TBUR\>\"", ",", "95.9828894044139`", ",", "26.41956558795207`"}],
         "}"}], ",", 
       RowBox[{"{", 
        RowBox[{"\"\<CURE\>\"", ",", "365", ",", "35.87552095330246`"}], 
        "}"}], ",", 
       RowBox[{"{", 
        RowBox[{"\"\<CURE\>\"", ",", "365", ",", "42.60163979068761`"}], 
        "}"}], ",", 
       RowBox[{"{", 
        RowBox[{"\"\<CURE\>\"", ",", "365", ",", "30.46983203063527`"}], 
        "}"}], ",", 
       RowBox[{"{", 
        RowBox[{"\"\<CURE\>\"", ",", "365", ",", "3.904573568017155`"}], 
        "}"}], ",", 
       RowBox[{"{", 
        RowBox[{"\"\<CURE\>\"", ",", "365", ",", "34.96444539410734`"}], 
        "}"}], ",", 
       RowBox[{"{", 
        RowBox[{"\"\<CURE\>\"", ",", "365", ",", "6.658200263334835`"}], 
        "}"}], ",", 
       RowBox[{"{", 
        RowBox[{"\"\<CURE\>\"", ",", "365", ",", "102.79357965360231`"}], 
        "}"}], ",", 
       RowBox[{"{", 
        RowBox[{"\"\<CURE\>\"", ",", "365", ",", "133.73408280112895`"}], 
        "}"}], ",", 
       RowBox[{"{", 
        RowBox[{"\"\<CURE\>\"", ",", "365", ",", "18.70490108582882`"}], 
        "}"}], ",", 
       RowBox[{"{", 
        RowBox[{
        "\"\<TBUR\>\"", ",", "75.79738619415728`", ",", 
         "26.38648301896735`"}], "}"}], ",", 
       RowBox[{"{", 
        RowBox[{"\"\<CURE\>\"", ",", "365", ",", "143.54970555311937`"}], 
        "}"}], ",", 
       RowBox[{"{", 
        RowBox[{"\"\<CURE\>\"", ",", "365", ",", "25.744798071594815`"}], 
        "}"}], ",", 
       RowBox[{"{", 
        RowBox[{"\"\<CURE\>\"", ",", "365", ",", "14.921809175267146`"}], 
        "}"}], ",", 
       RowBox[{"{", 
        RowBox[{"\"\<CURE\>\"", ",", "365", ",", "11.626172220848566`"}], 
        "}"}], ",", 
       RowBox[{"{", 
        RowBox[{"\"\<CURE\>\"", ",", "365", ",", "3.183689593161506`"}], 
        "}"}], ",", 
       RowBox[{"{", 
        RowBox[{"\"\<CURE\>\"", ",", "365", ",", "20.073522192111117`"}], 
        "}"}], ",", 
       RowBox[{"{", 
        RowBox[{"\"\<CURE\>\"", ",", "365", ",", "22.382368052007845`"}], 
        "}"}], ",", 
       RowBox[{"{", 
        RowBox[{"\"\<CURE\>\"", ",", "365", ",", "59.265341677581745`"}], 
        "}"}], ",", 
       RowBox[{"{", 
        RowBox[{"\"\<CURE\>\"", ",", "365", ",", "28.380392787996538`"}], 
        "}"}], ",", 
       RowBox[{"{", 
        RowBox[{"\"\<CURE\>\"", ",", "365", ",", "49.42360452240496`"}], 
        "}"}], ",", 
       RowBox[{"{", 
        RowBox[{"\"\<CURE\>\"", ",", "365", ",", "17.4606887825296`"}], "}"}],
        ",", 
       RowBox[{"{", 
        RowBox[{"\"\<CURE\>\"", ",", "365", ",", "37.8320353974036`"}], "}"}],
        ",", 
       RowBox[{"{", 
        RowBox[{"\"\<CURE\>\"", ",", "365", ",", "84.68882351459943`"}], 
        "}"}], ",", 
       RowBox[{"{", 
        RowBox[{"\"\<CURE\>\"", ",", "365", ",", "8.605891330148133`"}], 
        "}"}], ",", 
       RowBox[{"{", 
        RowBox[{"\"\<CURE\>\"", ",", "365", ",", "13.286332955565367`"}], 
        "}"}], ",", 
       RowBox[{"{", 
        RowBox[{"\"\<CURE\>\"", ",", "365", ",", "19.728438394071507`"}], 
        "}"}], ",", 
       RowBox[{"{", 
        RowBox[{"\"\<CURE\>\"", ",", "365", ",", "27.566096546352515`"}], 
        "}"}], ",", 
       RowBox[{"{", 
        RowBox[{
        "\"\<TBUR\>\"", ",", "144.03951635773797`", ",", 
         "18.041180811667633`"}], "}"}], ",", 
       RowBox[{"{", 
        RowBox[{"\"\<CURE\>\"", ",", "365", ",", "17.303045816524524`"}], 
        "}"}], ",", 
       RowBox[{"{", 
        RowBox[{"\"\<CURE\>\"", ",", "365", ",", "7.326160960688627`"}], 
        "}"}], ",", 
       RowBox[{"{", 
        RowBox[{"\"\<CURE\>\"", ",", "365", ",", "11.317408483839046`"}], 
        "}"}], ",", 
       RowBox[{"{", 
        RowBox[{"\"\<CURE\>\"", ",", "365", ",", "21.44264688950469`"}], 
        "}"}], ",", 
       RowBox[{"{", 
        RowBox[{"\"\<CURE\>\"", ",", "365", ",", "48.82432147341024`"}], 
        "}"}], ",", 
       RowBox[{"{", 
        RowBox[{
        "\"\<TBUR\>\"", ",", "83.59987547051904`", ",", 
         "43.38200781270313`"}], "}"}], ",", 
       RowBox[{"{", 
        RowBox[{"\"\<CURE\>\"", ",", "365", ",", "22.247985840009687`"}], 
        "}"}], ",", 
       RowBox[{"{", 
        RowBox[{
        "\"\<TBUR\>\"", ",", "35.43241718193337`", ",", 
         "33.28004059813419`"}], "}"}], ",", 
       RowBox[{"{", 
        RowBox[{"\"\<CURE\>\"", ",", "365", ",", "71.83817966035745`"}], 
        "}"}], ",", 
       RowBox[{"{", 
        RowBox[{"\"\<CURE\>\"", ",", "365", ",", "35.15602696194477`"}], 
        "}"}], ",", 
       RowBox[{"{", 
        RowBox[{"\"\<CURE\>\"", ",", "365", ",", "26.307574019540375`"}], 
        "}"}], ",", 
       RowBox[{"{", 
        RowBox[{"\"\<CURE\>\"", ",", "365", ",", "16.757187204311208`"}], 
        "}"}], ",", 
       RowBox[{"{", 
        RowBox[{"\"\<CURE\>\"", ",", "365", ",", "5.247503042026163`"}], 
        "}"}], ",", 
       RowBox[{"{", 
        RowBox[{"\"\<CURE\>\"", ",", "365", ",", "29.20903295031118`"}], 
        "}"}], ",", 
       RowBox[{"{", 
        RowBox[{"\"\<CURE\>\"", ",", "365", ",", "33.70372814370029`"}], 
        "}"}], ",", 
       RowBox[{"{", 
        RowBox[{"\"\<CURE\>\"", ",", "365", ",", "131.96568595659647`"}], 
        "}"}], ",", 
       RowBox[{"{", 
        RowBox[{"\"\<CURE\>\"", ",", "365", ",", "6.726534237516737`"}], 
        "}"}], ",", 
       RowBox[{"{", 
        RowBox[{"\"\<CURE\>\"", ",", "365", ",", "6.574969247906873`"}], 
        "}"}], ",", 
       RowBox[{"{", 
        RowBox[{"\"\<CURE\>\"", ",", "365", ",", "21.067346849126523`"}], 
        "}"}], ",", 
       RowBox[{"{", 
        RowBox[{"\"\<CURE\>\"", ",", "365", ",", "61.41272076983549`"}], 
        "}"}], ",", 
       RowBox[{"{", 
        RowBox[{"\"\<CURE\>\"", ",", "365", ",", "7.661967157758361`"}], 
        "}"}], ",", 
       RowBox[{"{", 
        RowBox[{"\"\<CURE\>\"", ",", "365", ",", "37.48600554459161`"}], 
        "}"}], ",", 
       RowBox[{"{", 
        RowBox[{"\"\<CURE\>\"", ",", "365", ",", "8.7407556511564`"}], "}"}], 
       ",", 
       RowBox[{"{", 
        RowBox[{"\"\<CURE\>\"", ",", "365", ",", "21.780410097680566`"}], 
        "}"}], ",", 
       RowBox[{"{", 
        RowBox[{"\"\<CURE\>\"", ",", "365", ",", "8.852801554231705`"}], 
        "}"}], ",", 
       RowBox[{"{", 
        RowBox[{"\"\<CURE\>\"", ",", "365", ",", "9.23879218733976`"}], "}"}],
        ",", 
       RowBox[{"{", 
        RowBox[{"\"\<CURE\>\"", ",", "365", ",", "8.332611588763845`"}], 
        "}"}], ",", 
       RowBox[{"{", 
        RowBox[{"\"\<CURE\>\"", ",", "365", ",", "88.91418689152064`"}], 
        "}"}], ",", 
       RowBox[{"{", 
        RowBox[{"\"\<CURE\>\"", ",", "365", ",", "14.177314494471426`"}], 
        "}"}], ",", 
       RowBox[{"{", 
        RowBox[{
        "\"\<TBUR\>\"", ",", "79.50294235910917`", ",", 
         "24.977393242900707`"}], "}"}], ",", 
       RowBox[{"{", 
        RowBox[{"\"\<CURE\>\"", ",", "365", ",", "3.4541197925057396`"}], 
        "}"}], ",", 
       RowBox[{"{", 
        RowBox[{"\"\<CURE\>\"", ",", "365", ",", "41.37937684929508`"}], 
        "}"}], ",", 
       RowBox[{"{", 
        RowBox[{"\"\<CURE\>\"", ",", "365", ",", "57.90695883834582`"}], 
        "}"}], ",", 
       RowBox[{"{", 
        RowBox[{"\"\<CURE\>\"", ",", "365", ",", "50.45120378049644`"}], 
        "}"}], ",", 
       RowBox[{"{", 
        RowBox[{"\"\<CURE\>\"", ",", "365", ",", "7.619810744239343`"}], 
        "}"}], ",", 
       RowBox[{"{", 
        RowBox[{"\"\<CURE\>\"", ",", "365", ",", "15.286992382724236`"}], 
        "}"}], ",", 
       RowBox[{"{", 
        RowBox[{"\"\<CURE\>\"", ",", "365", ",", "155.47421828825327`"}], 
        "}"}], ",", 
       RowBox[{"{", 
        RowBox[{"\"\<CURE\>\"", ",", "365", ",", "42.249776611885096`"}], 
        "}"}], ",", 
       RowBox[{"{", 
        RowBox[{"\"\<CURE\>\"", ",", "365", ",", "28.768892237349082`"}], 
        "}"}], ",", 
       RowBox[{"{", 
        RowBox[{"\"\<CURE\>\"", ",", "365", ",", "10.20621248359214`"}], 
        "}"}], ",", 
       RowBox[{"{", 
        RowBox[{"\"\<CURE\>\"", ",", "365", ",", "14.640015501045298`"}], 
        "}"}], ",", 
       RowBox[{"{", 
        RowBox[{"\"\<CURE\>\"", ",", "365", ",", "22.61677274691235`"}], 
        "}"}], ",", 
       RowBox[{"{", 
        RowBox[{"\"\<CURE\>\"", ",", "365", ",", "5.598993219678602`"}], 
        "}"}], ",", 
       RowBox[{"{", 
        RowBox[{"\"\<CURE\>\"", ",", "365", ",", "27.51283324904825`"}], 
        "}"}], ",", 
       RowBox[{"{", 
        RowBox[{"\"\<CURE\>\"", ",", "365", ",", "43.29611903433865`"}], 
        "}"}], ",", 
       RowBox[{"{", 
        RowBox[{"\"\<CURE\>\"", ",", "365", ",", "26.323311524719607`"}], 
        "}"}], ",", 
       RowBox[{"{", 
        RowBox[{"\"\<CURE\>\"", ",", "365", ",", "28.569560068498753`"}], 
        "}"}], ",", 
       RowBox[{"{", 
        RowBox[{"\"\<CURE\>\"", ",", "365", ",", "20.688385942813497`"}], 
        "}"}], ",", 
       RowBox[{"{", 
        RowBox[{"\"\<CURE\>\"", ",", "365", ",", "13.388383876521404`"}], 
        "}"}], ",", 
       RowBox[{"{", 
        RowBox[{"\"\<CURE\>\"", ",", "365", ",", "76.47300587742671`"}], 
        "}"}], ",", 
       RowBox[{"{", 
        RowBox[{"\"\<CURE\>\"", ",", "365", ",", "110.97044815733311`"}], 
        "}"}], ",", 
       RowBox[{"{", 
        RowBox[{"\"\<CURE\>\"", ",", "365", ",", "29.607053653717323`"}], 
        "}"}], ",", 
       RowBox[{"{", 
        RowBox[{"\"\<CURE\>\"", ",", "365", ",", "37.3797349437863`"}], "}"}],
        ",", 
       RowBox[{"{", 
        RowBox[{"\"\<CURE\>\"", ",", "365", ",", "47.3525993056778`"}], "}"}],
        ",", 
       RowBox[{"{", 
        RowBox[{"\"\<CURE\>\"", ",", "365", ",", "46.29222740412012`"}], 
        "}"}], ",", 
       RowBox[{"{", 
        RowBox[{"\"\<CURE\>\"", ",", "365", ",", "4.0393289856237695`"}], 
        "}"}], ",", 
       RowBox[{"{", 
        RowBox[{"\"\<CURE\>\"", ",", "365", ",", "54.11324536495558`"}], 
        "}"}], ",", 
       RowBox[{"{", 
        RowBox[{"\"\<CURE\>\"", ",", "365", ",", "55.969842156701986`"}], 
        "}"}], ",", 
       RowBox[{"{", 
        RowBox[{"\"\<CURE\>\"", ",", "365", ",", "37.80409501055515`"}], 
        "}"}], ",", 
       RowBox[{"{", 
        RowBox[{"\"\<CURE\>\"", ",", "365", ",", "151.82017459858295`"}], 
        "}"}], ",", 
       RowBox[{"{", 
        RowBox[{"\"\<CURE\>\"", ",", "365", ",", "31.561597940548317`"}], 
        "}"}], ",", 
       RowBox[{"{", 
        RowBox[{"\"\<CURE\>\"", ",", "365", ",", "14.022528518325249`"}], 
        "}"}], ",", 
       RowBox[{"{", 
        RowBox[{"\"\<CURE\>\"", ",", "365", ",", "33.214250767168394`"}], 
        "}"}], ",", 
       RowBox[{"{", 
        RowBox[{"\"\<CURE\>\"", ",", "365", ",", "42.212330124046`"}], "}"}], 
       ",", 
       RowBox[{"{", 
        RowBox[{"\"\<CURE\>\"", ",", "365", ",", "18.90991146766443`"}], 
        "}"}], ",", 
       RowBox[{"{", 
        RowBox[{"\"\<CURE\>\"", ",", "365", ",", "14.821917992351182`"}], 
        "}"}], ",", 
       RowBox[{"{", 
        RowBox[{"\"\<CURE\>\"", ",", "365", ",", "12.90655570442`"}], "}"}], 
       ",", 
       RowBox[{"{", 
        RowBox[{"\"\<CURE\>\"", ",", "365", ",", "23.36790889783993`"}], 
        "}"}], ",", 
       RowBox[{"{", 
        RowBox[{"\"\<CURE\>\"", ",", "365", ",", "72.11842009490685`"}], 
        "}"}], ",", 
       RowBox[{"{", 
        RowBox[{"\"\<CURE\>\"", ",", "365", ",", "46.2862989056712`"}], "}"}],
        ",", 
       RowBox[{"{", 
        RowBox[{"\"\<CURE\>\"", ",", "365", ",", "8.050591975814914`"}], 
        "}"}], ",", 
       RowBox[{"{", 
        RowBox[{"\"\<CURE\>\"", ",", "365", ",", "47.10076846791531`"}], 
        "}"}], ",", 
       RowBox[{"{", 
        RowBox[{"\"\<CURE\>\"", ",", "365", ",", "68.12989555499344`"}], 
        "}"}], ",", 
       RowBox[{"{", 
        RowBox[{"\"\<CURE\>\"", ",", "365", ",", "12.508929693298512`"}], 
        "}"}], ",", 
       RowBox[{"{", 
        RowBox[{"\"\<CURE\>\"", ",", "365", ",", "71.44606755919634`"}], 
        "}"}], ",", 
       RowBox[{"{", 
        RowBox[{"\"\<CURE\>\"", ",", "365", ",", "10.73911822373769`"}], 
        "}"}], ",", 
       RowBox[{"{", 
        RowBox[{"\"\<CURE\>\"", ",", "365", ",", "6.850794920152196`"}], 
        "}"}], ",", 
       RowBox[{"{", 
        RowBox[{"\"\<CURE\>\"", ",", "365", ",", "9.730509261767313`"}], 
        "}"}], ",", 
       RowBox[{"{", 
        RowBox[{"\"\<CURE\>\"", ",", "365", ",", "18.708193649332994`"}], 
        "}"}], ",", 
       RowBox[{"{", 
        RowBox[{
        "\"\<TBUR\>\"", ",", "78.8087969808513`", ",", "83.58016449449003`"}],
         "}"}], ",", 
       RowBox[{"{", 
        RowBox[{"\"\<CURE\>\"", ",", "365", ",", "29.963541168433277`"}], 
        "}"}], ",", 
       RowBox[{"{", 
        RowBox[{"\"\<CURE\>\"", ",", "365", ",", "37.812978499345846`"}], 
        "}"}], ",", 
       RowBox[{"{", 
        RowBox[{"\"\<CURE\>\"", ",", "365", ",", "9.045045440796383`"}], 
        "}"}], ",", 
       RowBox[{"{", 
        RowBox[{"\"\<CURE\>\"", ",", "365", ",", "172.38448468365496`"}], 
        "}"}], ",", 
       RowBox[{"{", 
        RowBox[{"\"\<CURE\>\"", ",", "365", ",", "79.0626360379179`"}], "}"}],
        ",", 
       RowBox[{"{", 
        RowBox[{"\"\<CURE\>\"", ",", "365", ",", "13.470565117023467`"}], 
        "}"}], ",", 
       RowBox[{"{", 
        RowBox[{"\"\<CURE\>\"", ",", "365", ",", "33.010116613488314`"}], 
        "}"}], ",", 
       RowBox[{"{", 
        RowBox[{"\"\<CURE\>\"", ",", "365", ",", "18.40179242111028`"}], 
        "}"}], ",", 
       RowBox[{"{", 
        RowBox[{"\"\<CURE\>\"", ",", "365", ",", "18.58027910791145`"}], 
        "}"}], ",", 
       RowBox[{"{", 
        RowBox[{"\"\<CURE\>\"", ",", "365", ",", "62.77257438805685`"}], 
        "}"}], ",", 
       RowBox[{"{", 
        RowBox[{
        "\"\<TBUR\>\"", ",", "54.16264131281336`", ",", "79.258179109529`"}], 
        "}"}], ",", 
       RowBox[{"{", 
        RowBox[{"\"\<CURE\>\"", ",", "365", ",", "8.532792409705442`"}], 
        "}"}], ",", 
       RowBox[{"{", 
        RowBox[{"\"\<CURE\>\"", ",", "365", ",", "16.621451799132423`"}], 
        "}"}], ",", 
       RowBox[{"{", 
        RowBox[{"\"\<CURE\>\"", ",", "365", ",", "5.8962523319432325`"}], 
        "}"}], ",", 
       RowBox[{"{", 
        RowBox[{"\"\<CURE\>\"", ",", "365", ",", "22.746000895697847`"}], 
        "}"}], ",", 
       RowBox[{"{", 
        RowBox[{"\"\<CURE\>\"", ",", "365", ",", "38.941757497248155`"}], 
        "}"}], ",", 
       RowBox[{"{", 
        RowBox[{"\"\<CURE\>\"", ",", "365", ",", "63.15707796494492`"}], 
        "}"}], ",", 
       RowBox[{"{", 
        RowBox[{"\"\<CURE\>\"", ",", "365", ",", "35.24049040250091`"}], 
        "}"}], ",", 
       RowBox[{"{", 
        RowBox[{"\"\<CURE\>\"", ",", "365", ",", "126.92612643828083`"}], 
        "}"}], ",", 
       RowBox[{"{", 
        RowBox[{"\"\<CURE\>\"", ",", "365", ",", "60.670559707818505`"}], 
        "}"}], ",", 
       RowBox[{"{", 
        RowBox[{
        "\"\<TBUR\>\"", ",", "67.9448232259399`", ",", "9.98137411910369`"}], 
        "}"}], ",", 
       RowBox[{"{", 
        RowBox[{"\"\<CURE\>\"", ",", "365", ",", "22.180093840800257`"}], 
        "}"}], ",", 
       RowBox[{"{", 
        RowBox[{
        "\"\<TBUR\>\"", ",", "36.56168579445591`", ",", 
         "23.24620815032659`"}], "}"}], ",", 
       RowBox[{"{", 
        RowBox[{
        "\"\<TBUR\>\"", ",", "71.76298054607075`", ",", 
         "49.47829089392614`"}], "}"}], ",", 
       RowBox[{"{", 
        RowBox[{
        "\"\<TBUR\>\"", ",", "204.5903136761541`", ",", 
         "6.495077615622351`"}], "}"}], ",", 
       RowBox[{"{", 
        RowBox[{"\"\<CURE\>\"", ",", "365", ",", "17.41189541574622`"}], 
        "}"}], ",", 
       RowBox[{"{", 
        RowBox[{"\"\<CURE\>\"", ",", "365", ",", "9.806976649635596`"}], 
        "}"}], ",", 
       RowBox[{"{", 
        RowBox[{"\"\<CURE\>\"", ",", "365", ",", "24.478840935738095`"}], 
        "}"}], ",", 
       RowBox[{"{", 
        RowBox[{"\"\<CURE\>\"", ",", "365", ",", "55.92032882735525`"}], 
        "}"}], ",", 
       RowBox[{"{", 
        RowBox[{"\"\<CURE\>\"", ",", "365", ",", "23.792963462673967`"}], 
        "}"}], ",", 
       RowBox[{"{", 
        RowBox[{"\"\<CURE\>\"", ",", "365", ",", "5.167935367390384`"}], 
        "}"}], ",", 
       RowBox[{"{", 
        RowBox[{"\"\<CURE\>\"", ",", "365", ",", "98.37081606153868`"}], 
        "}"}], ",", 
       RowBox[{"{", 
        RowBox[{"\"\<CURE\>\"", ",", "365", ",", "18.561380171411507`"}], 
        "}"}], ",", 
       RowBox[{"{", 
        RowBox[{"\"\<CURE\>\"", ",", "365", ",", "6.306168401821122`"}], 
        "}"}], ",", 
       RowBox[{"{", 
        RowBox[{"\"\<CURE\>\"", ",", "365", ",", "8.289696723441713`"}], 
        "}"}], ",", 
       RowBox[{"{", 
        RowBox[{"\"\<CURE\>\"", ",", "365", ",", "6.998332763260913`"}], 
        "}"}], ",", 
       RowBox[{"{", 
        RowBox[{"\"\<CURE\>\"", ",", "365", ",", "8.941751168452798`"}], 
        "}"}], ",", 
       RowBox[{"{", 
        RowBox[{"\"\<CURE\>\"", ",", "365", ",", "71.9540195611987`"}], "}"}],
        ",", 
       RowBox[{"{", 
        RowBox[{"\"\<CURE\>\"", ",", "365", ",", "39.3514407618141`"}], "}"}],
        ",", 
       RowBox[{"{", 
        RowBox[{"\"\<CURE\>\"", ",", "365", ",", "23.702717989923286`"}], 
        "}"}], ",", 
       RowBox[{"{", 
        RowBox[{"\"\<CURE\>\"", ",", "365", ",", "11.103918397377809`"}], 
        "}"}], ",", 
       RowBox[{"{", 
        RowBox[{"\"\<CURE\>\"", ",", "365", ",", "18.554669831988818`"}], 
        "}"}], ",", 
       RowBox[{"{", 
        RowBox[{"\"\<CURE\>\"", ",", "365", ",", "10.734838446834559`"}], 
        "}"}], ",", 
       RowBox[{"{", 
        RowBox[{"\"\<CURE\>\"", ",", "365", ",", "25.902371991930025`"}], 
        "}"}], ",", 
       RowBox[{"{", 
        RowBox[{"\"\<CURE\>\"", ",", "365", ",", "89.04554426587131`"}], 
        "}"}], ",", 
       RowBox[{"{", 
        RowBox[{"\"\<CURE\>\"", ",", "365", ",", "51.107352240090655`"}], 
        "}"}], ",", 
       RowBox[{"{", 
        RowBox[{"\"\<CURE\>\"", ",", "365", ",", "25.677682190152723`"}], 
        "}"}], ",", 
       RowBox[{"{", 
        RowBox[{"\"\<CURE\>\"", ",", "365", ",", "14.805435083322221`"}], 
        "}"}], ",", 
       RowBox[{"{", 
        RowBox[{"\"\<CURE\>\"", ",", "365", ",", "15.435411561956872`"}], 
        "}"}], ",", 
       RowBox[{"{", 
        RowBox[{"\"\<CURE\>\"", ",", "365", ",", "190.31031235570543`"}], 
        "}"}], ",", 
       RowBox[{"{", 
        RowBox[{"\"\<CURE\>\"", ",", "365", ",", "9.067614137858271`"}], 
        "}"}], ",", 
       RowBox[{"{", 
        RowBox[{"\"\<CURE\>\"", ",", "365", ",", "4.671170866026057`"}], 
        "}"}], ",", 
       RowBox[{"{", 
        RowBox[{"\"\<CURE\>\"", ",", "365", ",", "4.064746664036301`"}], 
        "}"}], ",", 
       RowBox[{"{", 
        RowBox[{"\"\<CURE\>\"", ",", "365", ",", "51.73152333759503`"}], 
        "}"}], ",", 
       RowBox[{"{", 
        RowBox[{"\"\<CURE\>\"", ",", "365", ",", "30.279245008564992`"}], 
        "}"}], ",", 
       RowBox[{"{", 
        RowBox[{"\"\<CURE\>\"", ",", "365", ",", "33.609425204994814`"}], 
        "}"}], ",", 
       RowBox[{"{", 
        RowBox[{"\"\<CURE\>\"", ",", "365", ",", "49.94666767540547`"}], 
        "}"}], ",", 
       RowBox[{"{", 
        RowBox[{"\"\<CURE\>\"", ",", "365", ",", "82.36610605594242`"}], 
        "}"}], ",", 
       RowBox[{"{", 
        RowBox[{"\"\<CURE\>\"", ",", "365", ",", "85.28374141111615`"}], 
        "}"}], ",", 
       RowBox[{"{", 
        RowBox[{"\"\<CURE\>\"", ",", "365", ",", "32.500562408393975`"}], 
        "}"}], ",", 
       RowBox[{"{", 
        RowBox[{"\"\<CURE\>\"", ",", "365", ",", "14.033843277554443`"}], 
        "}"}], ",", 
       RowBox[{"{", 
        RowBox[{"\"\<CURE\>\"", ",", "365", ",", "16.269281166329765`"}], 
        "}"}], ",", 
       RowBox[{"{", 
        RowBox[{"\"\<CURE\>\"", ",", "365", ",", "32.33086147790432`"}], 
        "}"}], ",", 
       RowBox[{"{", 
        RowBox[{"\"\<CURE\>\"", ",", "365", ",", "18.40888152586832`"}], 
        "}"}], ",", 
       RowBox[{"{", 
        RowBox[{
        "\"\<TBUR\>\"", ",", "25.056635733069893`", ",", 
         "7.057717142384273`"}], "}"}], ",", 
       RowBox[{"{", 
        RowBox[{"\"\<CURE\>\"", ",", "365", ",", "28.90569118715868`"}], 
        "}"}], ",", 
       RowBox[{"{", 
        RowBox[{"\"\<CURE\>\"", ",", "365", ",", "180.06553590932828`"}], 
        "}"}], ",", 
       RowBox[{"{", 
        RowBox[{"\"\<CURE\>\"", ",", "365", ",", "18.554508812993177`"}], 
        "}"}], ",", 
       RowBox[{"{", 
        RowBox[{"\"\<CURE\>\"", ",", "365", ",", "6.670103066908118`"}], 
        "}"}], ",", 
       RowBox[{"{", 
        RowBox[{"\"\<CURE\>\"", ",", "365", ",", "63.27214937769993`"}], 
        "}"}], ",", 
       RowBox[{"{", 
        RowBox[{"\"\<CURE\>\"", ",", "365", ",", "15.82349408550756`"}], 
        "}"}], ",", 
       RowBox[{"{", 
        RowBox[{"\"\<CURE\>\"", ",", "365", ",", "45.46371127988283`"}], 
        "}"}], ",", 
       RowBox[{"{", 
        RowBox[{"\"\<CURE\>\"", ",", "365", ",", "218.91741525362445`"}], 
        "}"}], ",", 
       RowBox[{"{", 
        RowBox[{"\"\<CURE\>\"", ",", "365", ",", "101.08164794707288`"}], 
        "}"}], ",", 
       RowBox[{"{", 
        RowBox[{"\"\<CURE\>\"", ",", "365", ",", "32.81528882453588`"}], 
        "}"}], ",", 
       RowBox[{"{", 
        RowBox[{"\"\<CURE\>\"", ",", "365", ",", "27.50083632760642`"}], 
        "}"}], ",", 
       RowBox[{"{", 
        RowBox[{"\"\<CURE\>\"", ",", "365", ",", "11.718512179034292`"}], 
        "}"}], ",", 
       RowBox[{"{", 
        RowBox[{"\"\<CURE\>\"", ",", "365", ",", "3.3445522056942303`"}], 
        "}"}], ",", 
       RowBox[{"{", 
        RowBox[{"\"\<CURE\>\"", ",", "365", ",", "13.076891553969768`"}], 
        "}"}], ",", 
       RowBox[{"{", 
        RowBox[{"\"\<CURE\>\"", ",", "365", ",", "38.37514332315794`"}], 
        "}"}], ",", 
       RowBox[{"{", 
        RowBox[{"\"\<CURE\>\"", ",", "365", ",", "21.272709075883853`"}], 
        "}"}], ",", 
       RowBox[{"{", 
        RowBox[{"\"\<CURE\>\"", ",", "365", ",", "67.8793426506058`"}], "}"}],
        ",", 
       RowBox[{"{", 
        RowBox[{"\"\<CURE\>\"", ",", "365", ",", "26.902205238142383`"}], 
        "}"}], ",", 
       RowBox[{"{", 
        RowBox[{"\"\<CURE\>\"", ",", "365", ",", "27.479919028818465`"}], 
        "}"}], ",", 
       RowBox[{"{", 
        RowBox[{"\"\<CURE\>\"", ",", "365", ",", "7.630986210461929`"}], 
        "}"}], ",", 
       RowBox[{"{", 
        RowBox[{"\"\<CURE\>\"", ",", "365", ",", "21.613229337831104`"}], 
        "}"}], ",", 
       RowBox[{"{", 
        RowBox[{"\"\<CURE\>\"", ",", "365", ",", "22.182339419669702`"}], 
        "}"}], ",", 
       RowBox[{"{", 
        RowBox[{"\"\<CURE\>\"", ",", "365", ",", "5.7835885056455085`"}], 
        "}"}], ",", 
       RowBox[{"{", 
        RowBox[{"\"\<CURE\>\"", ",", "365", ",", "18.393749914121045`"}], 
        "}"}], ",", 
       RowBox[{"{", 
        RowBox[{"\"\<CURE\>\"", ",", "365", ",", "10.974154517310582`"}], 
        "}"}], ",", 
       RowBox[{"{", 
        RowBox[{
        "\"\<TBUR\>\"", ",", "85.19955629158866`", ",", 
         "17.362741262561112`"}], "}"}], ",", 
       RowBox[{"{", 
        RowBox[{"\"\<CURE\>\"", ",", "365", ",", "36.24833300927314`"}], 
        "}"}], ",", 
       RowBox[{"{", 
        RowBox[{"\"\<CURE\>\"", ",", "365", ",", "18.197706444612308`"}], 
        "}"}], ",", 
       RowBox[{"{", 
        RowBox[{"\"\<CURE\>\"", ",", "365", ",", "4.22332768838234`"}], "}"}],
        ",", 
       RowBox[{"{", 
        RowBox[{"\"\<CURE\>\"", ",", "365", ",", "29.093075955651827`"}], 
        "}"}], ",", 
       RowBox[{"{", 
        RowBox[{"\"\<CURE\>\"", ",", "365", ",", "3.2548806685287026`"}], 
        "}"}], ",", 
       RowBox[{"{", 
        RowBox[{"\"\<CURE\>\"", ",", "365", ",", "9.549479755254668`"}], 
        "}"}], ",", 
       RowBox[{"{", 
        RowBox[{"\"\<CURE\>\"", ",", "365", ",", "28.34555378363185`"}], 
        "}"}], ",", 
       RowBox[{"{", 
        RowBox[{"\"\<CURE\>\"", ",", "365", ",", "32.693628288153924`"}], 
        "}"}], ",", 
       RowBox[{"{", 
        RowBox[{"\"\<CURE\>\"", ",", "365", ",", "6.498111791909782`"}], 
        "}"}], ",", 
       RowBox[{"{", 
        RowBox[{"\"\<CURE\>\"", ",", "365", ",", "19.13302775748624`"}], 
        "}"}], ",", 
       RowBox[{"{", 
        RowBox[{"\"\<CURE\>\"", ",", "365", ",", "24.766687039587907`"}], 
        "}"}], ",", 
       RowBox[{"{", 
        RowBox[{"\"\<CURE\>\"", ",", "365", ",", "125.1324312640379`"}], 
        "}"}], ",", 
       RowBox[{"{", 
        RowBox[{"\"\<CURE\>\"", ",", "365", ",", "28.781862904960445`"}], 
        "}"}], ",", 
       RowBox[{"{", 
        RowBox[{"\"\<CURE\>\"", ",", "365", ",", "8.112258052244778`"}], 
        "}"}], ",", 
       RowBox[{"{", 
        RowBox[{"\"\<CURE\>\"", ",", "365", ",", "88.46920870897782`"}], 
        "}"}], ",", 
       RowBox[{"{", 
        RowBox[{"\"\<CURE\>\"", ",", "365", ",", "8.675827510715454`"}], 
        "}"}], ",", 
       RowBox[{"{", 
        RowBox[{"\"\<CURE\>\"", ",", "365", ",", "32.73640958815329`"}], 
        "}"}], ",", 
       RowBox[{"{", 
        RowBox[{"\"\<CURE\>\"", ",", "365", ",", "33.88254263954896`"}], 
        "}"}], ",", 
       RowBox[{"{", 
        RowBox[{"\"\<CURE\>\"", ",", "365", ",", "10.113007801770594`"}], 
        "}"}], ",", 
       RowBox[{"{", 
        RowBox[{"\"\<CURE\>\"", ",", "365", ",", "11.257866499570538`"}], 
        "}"}], ",", 
       RowBox[{"{", 
        RowBox[{"\"\<CURE\>\"", ",", "365", ",", "49.875977055242146`"}], 
        "}"}], ",", 
       RowBox[{"{", 
        RowBox[{"\"\<CURE\>\"", ",", "365", ",", "4.869914880032021`"}], 
        "}"}], ",", 
       RowBox[{"{", 
        RowBox[{"\"\<CURE\>\"", ",", "365", ",", "42.26244759913659`"}], 
        "}"}], ",", 
       RowBox[{"{", 
        RowBox[{"\"\<CURE\>\"", ",", "365", ",", "11.19161277249882`"}], 
        "}"}], ",", 
       RowBox[{"{", 
        RowBox[{"\"\<CURE\>\"", ",", "365", ",", "14.634845814590573`"}], 
        "}"}], ",", 
       RowBox[{"{", 
        RowBox[{"\"\<CURE\>\"", ",", "365", ",", "3.2677756481627633`"}], 
        "}"}], ",", 
       RowBox[{"{", 
        RowBox[{"\"\<CURE\>\"", ",", "365", ",", "16.803324459132387`"}], 
        "}"}], ",", 
       RowBox[{"{", 
        RowBox[{"\"\<CURE\>\"", ",", "365", ",", "57.236140573547075`"}], 
        "}"}], ",", 
       RowBox[{"{", 
        RowBox[{"\"\<CURE\>\"", ",", "365", ",", "21.800952351972803`"}], 
        "}"}], ",", 
       RowBox[{"{", 
        RowBox[{"\"\<CURE\>\"", ",", "365", ",", "15.828674482226013`"}], 
        "}"}], ",", 
       RowBox[{"{", 
        RowBox[{"\"\<CURE\>\"", ",", "365", ",", "22.623815637606302`"}], 
        "}"}], ",", 
       RowBox[{"{", 
        RowBox[{"\"\<CURE\>\"", ",", "365", ",", "17.713670401818796`"}], 
        "}"}], ",", 
       RowBox[{"{", 
        RowBox[{"\"\<CURE\>\"", ",", "365", ",", "22.34844690061489`"}], 
        "}"}], ",", 
       RowBox[{"{", 
        RowBox[{"\"\<CURE\>\"", ",", "365", ",", "39.47869118569759`"}], 
        "}"}], ",", 
       RowBox[{"{", 
        RowBox[{"\"\<CURE\>\"", ",", "365", ",", "38.107292896574`"}], "}"}], 
       ",", 
       RowBox[{"{", 
        RowBox[{"\"\<CURE\>\"", ",", "365", ",", "4.693744860146013`"}], 
        "}"}], ",", 
       RowBox[{"{", 
        RowBox[{"\"\<CURE\>\"", ",", "365", ",", "76.93867909048551`"}], 
        "}"}], ",", 
       RowBox[{"{", 
        RowBox[{"\"\<CURE\>\"", ",", "365", ",", "8.956508232601513`"}], 
        "}"}], ",", 
       RowBox[{"{", 
        RowBox[{"\"\<CURE\>\"", ",", "365", ",", "4.490724179409093`"}], 
        "}"}], ",", 
       RowBox[{"{", 
        RowBox[{"\"\<CURE\>\"", ",", "365", ",", "21.411438347036412`"}], 
        "}"}], ",", 
       RowBox[{"{", 
        RowBox[{"\"\<CURE\>\"", ",", "365", ",", "22.48330991274553`"}], 
        "}"}], ",", 
       RowBox[{"{", 
        RowBox[{"\"\<CURE\>\"", ",", "365", ",", "15.149238805787956`"}], 
        "}"}], ",", 
       RowBox[{"{", 
        RowBox[{"\"\<CURE\>\"", ",", "365", ",", "26.317858941727316`"}], 
        "}"}], ",", 
       RowBox[{"{", 
        RowBox[{"\"\<CURE\>\"", ",", "365", ",", "22.69418882421725`"}], 
        "}"}], ",", 
       RowBox[{"{", 
        RowBox[{"\"\<CURE\>\"", ",", "365", ",", "36.47884706090045`"}], 
        "}"}], ",", 
       RowBox[{"{", 
        RowBox[{"\"\<CURE\>\"", ",", "365", ",", "30.824053915125717`"}], 
        "}"}], ",", 
       RowBox[{"{", 
        RowBox[{
        "\"\<TBUR\>\"", ",", "62.45073903655984`", ",", 
         "43.97507330523435`"}], "}"}], ",", 
       RowBox[{"{", 
        RowBox[{"\"\<CURE\>\"", ",", "365", ",", "6.95094963250177`"}], "}"}],
        ",", 
       RowBox[{"{", 
        RowBox[{"\"\<CURE\>\"", ",", "365", ",", "88.95303825289989`"}], 
        "}"}], ",", 
       RowBox[{"{", 
        RowBox[{"\"\<CURE\>\"", ",", "365", ",", "86.50746526356404`"}], 
        "}"}], ",", 
       RowBox[{"{", 
        RowBox[{"\"\<CURE\>\"", ",", "365", ",", "4.7912158846186115`"}], 
        "}"}], ",", 
       RowBox[{"{", 
        RowBox[{"\"\<CURE\>\"", ",", "365", ",", "12.066400929133241`"}], 
        "}"}], ",", 
       RowBox[{"{", 
        RowBox[{"\"\<CURE\>\"", ",", "365", ",", "29.938999591233408`"}], 
        "}"}], ",", 
       RowBox[{"{", 
        RowBox[{"\"\<CURE\>\"", ",", "365", ",", "15.20787826891379`"}], 
        "}"}], ",", 
       RowBox[{"{", 
        RowBox[{"\"\<CURE\>\"", ",", "365", ",", "46.68571838824085`"}], 
        "}"}], ",", 
       RowBox[{"{", 
        RowBox[{"\"\<CURE\>\"", ",", "365", ",", "93.72015252825969`"}], 
        "}"}], ",", 
       RowBox[{"{", 
        RowBox[{"\"\<CURE\>\"", ",", "365", ",", "29.624016717128974`"}], 
        "}"}], ",", 
       RowBox[{"{", 
        RowBox[{"\"\<CURE\>\"", ",", "365", ",", "5.082276330401326`"}], 
        "}"}], ",", 
       RowBox[{"{", 
        RowBox[{"\"\<CURE\>\"", ",", "365", ",", "4.986717888090594`"}], 
        "}"}], ",", 
       RowBox[{"{", 
        RowBox[{"\"\<CURE\>\"", ",", "365", ",", "11.711805549120887`"}], 
        "}"}], ",", 
       RowBox[{"{", 
        RowBox[{"\"\<CURE\>\"", ",", "365", ",", "3.535182536192194`"}], 
        "}"}], ",", 
       RowBox[{"{", 
        RowBox[{"\"\<CURE\>\"", ",", "365", ",", "40.132064025807374`"}], 
        "}"}], ",", 
       RowBox[{"{", 
        RowBox[{"\"\<CURE\>\"", ",", "365", ",", "6.220104596853935`"}], 
        "}"}], ",", 
       RowBox[{"{", 
        RowBox[{"\"\<CURE\>\"", ",", "365", ",", "41.75725851359464`"}], 
        "}"}], ",", 
       RowBox[{"{", 
        RowBox[{"\"\<CURE\>\"", ",", "365", ",", "25.768927023077406`"}], 
        "}"}], ",", 
       RowBox[{"{", 
        RowBox[{"\"\<CURE\>\"", ",", "365", ",", "44.4223526968677`"}], "}"}],
        ",", 
       RowBox[{"{", 
        RowBox[{"\"\<CURE\>\"", ",", "365", ",", "10.935317927230965`"}], 
        "}"}], ",", 
       RowBox[{"{", 
        RowBox[{"\"\<CURE\>\"", ",", "365", ",", "55.171004214771905`"}], 
        "}"}], ",", 
       RowBox[{"{", 
        RowBox[{"\"\<CURE\>\"", ",", "365", ",", "182.53547608702112`"}], 
        "}"}], ",", 
       RowBox[{"{", 
        RowBox[{"\"\<CURE\>\"", ",", "365", ",", "65.76826006245034`"}], 
        "}"}], ",", 
       RowBox[{"{", 
        RowBox[{"\"\<CURE\>\"", ",", "365", ",", "106.53146052796671`"}], 
        "}"}], ",", 
       RowBox[{"{", 
        RowBox[{"\"\<CURE\>\"", ",", "365", ",", "31.360292253916718`"}], 
        "}"}], ",", 
       RowBox[{"{", 
        RowBox[{"\"\<CURE\>\"", ",", "365", ",", "74.71654179669646`"}], 
        "}"}], ",", 
       RowBox[{"{", 
        RowBox[{"\"\<CURE\>\"", ",", "365", ",", "74.8589448503999`"}], "}"}],
        ",", 
       RowBox[{"{", 
        RowBox[{"\"\<CURE\>\"", ",", "365", ",", "9.086272966730885`"}], 
        "}"}], ",", 
       RowBox[{"{", 
        RowBox[{"\"\<CURE\>\"", ",", "365", ",", "6.355235554349556`"}], 
        "}"}], ",", 
       RowBox[{"{", 
        RowBox[{"\"\<CURE\>\"", ",", "365", ",", "20.659490909671852`"}], 
        "}"}], ",", 
       RowBox[{"{", 
        RowBox[{"\"\<CURE\>\"", ",", "365", ",", "42.88422211964752`"}], 
        "}"}], ",", 
       RowBox[{"{", 
        RowBox[{"\"\<CURE\>\"", ",", "365", ",", "53.6518526448268`"}], "}"}],
        ",", 
       RowBox[{"{", 
        RowBox[{"\"\<CURE\>\"", ",", "365", ",", "22.837298007790896`"}], 
        "}"}], ",", 
       RowBox[{"{", 
        RowBox[{"\"\<CURE\>\"", ",", "365", ",", "33.92298408266383`"}], 
        "}"}], ",", 
       RowBox[{"{", 
        RowBox[{"\"\<CURE\>\"", ",", "365", ",", "6.391547791355737`"}], 
        "}"}], ",", 
       RowBox[{"{", 
        RowBox[{"\"\<CURE\>\"", ",", "365", ",", "8.116439674986268`"}], 
        "}"}], ",", 
       RowBox[{"{", 
        RowBox[{"\"\<CURE\>\"", ",", "365", ",", "39.467518259745056`"}], 
        "}"}], ",", 
       RowBox[{"{", 
        RowBox[{"\"\<CURE\>\"", ",", "365", ",", "12.776500813013566`"}], 
        "}"}], ",", 
       RowBox[{"{", 
        RowBox[{"\"\<CURE\>\"", ",", "365", ",", "5.431404262910241`"}], 
        "}"}], ",", 
       RowBox[{"{", 
        RowBox[{"\"\<CURE\>\"", ",", "365", ",", "8.035126574337843`"}], 
        "}"}], ",", 
       RowBox[{"{", 
        RowBox[{"\"\<CURE\>\"", ",", "365", ",", "3.927335584230938`"}], 
        "}"}], ",", 
       RowBox[{"{", 
        RowBox[{"\"\<CURE\>\"", ",", "365", ",", "31.9168602799144`"}], "}"}],
        ",", 
       RowBox[{"{", 
        RowBox[{"\"\<CURE\>\"", ",", "365", ",", "43.89751944534208`"}], 
        "}"}], ",", 
       RowBox[{"{", 
        RowBox[{"\"\<CURE\>\"", ",", "365", ",", "30.689287660022742`"}], 
        "}"}], ",", 
       RowBox[{"{", 
        RowBox[{"\"\<CURE\>\"", ",", "365", ",", "34.89527875241444`"}], 
        "}"}], ",", 
       RowBox[{"{", 
        RowBox[{"\"\<CURE\>\"", ",", "365", ",", "19.31727935436451`"}], 
        "}"}], ",", 
       RowBox[{"{", 
        RowBox[{"\"\<CURE\>\"", ",", "365", ",", "17.27949176076183`"}], 
        "}"}], ",", 
       RowBox[{"{", 
        RowBox[{"\"\<CURE\>\"", ",", "365", ",", "44.75390053674494`"}], 
        "}"}], ",", 
       RowBox[{"{", 
        RowBox[{"\"\<CURE\>\"", ",", "365", ",", "47.920286956444166`"}], 
        "}"}], ",", 
       RowBox[{"{", 
        RowBox[{"\"\<CURE\>\"", ",", "365", ",", "5.345918652465476`"}], 
        "}"}], ",", 
       RowBox[{"{", 
        RowBox[{"\"\<CURE\>\"", ",", "365", ",", "19.755253854301323`"}], 
        "}"}], ",", 
       RowBox[{"{", 
        RowBox[{"\"\<CURE\>\"", ",", "365", ",", "10.620571709929441`"}], 
        "}"}], ",", 
       RowBox[{"{", 
        RowBox[{"\"\<CURE\>\"", ",", "365", ",", "16.68573595482887`"}], 
        "}"}], ",", 
       RowBox[{"{", 
        RowBox[{"\"\<CURE\>\"", ",", "365", ",", "137.41539684528166`"}], 
        "}"}], ",", 
       RowBox[{"{", 
        RowBox[{"\"\<CURE\>\"", ",", "365", ",", "24.266064054567142`"}], 
        "}"}], ",", 
       RowBox[{"{", 
        RowBox[{"\"\<CURE\>\"", ",", "365", ",", "16.657617042324667`"}], 
        "}"}], ",", 
       RowBox[{"{", 
        RowBox[{"\"\<CURE\>\"", ",", "365", ",", "17.60206613255361`"}], 
        "}"}], ",", 
       RowBox[{"{", 
        RowBox[{"\"\<CURE\>\"", ",", "365", ",", "35.140333545898535`"}], 
        "}"}], ",", 
       RowBox[{"{", 
        RowBox[{"\"\<CURE\>\"", ",", "365", ",", "26.74887685417161`"}], 
        "}"}], ",", 
       RowBox[{"{", 
        RowBox[{"\"\<CURE\>\"", ",", "365", ",", "34.89539644131002`"}], 
        "}"}], ",", 
       RowBox[{"{", 
        RowBox[{"\"\<CURE\>\"", ",", "365", ",", "35.89948114187746`"}], 
        "}"}], ",", 
       RowBox[{"{", 
        RowBox[{"\"\<CURE\>\"", ",", "365", ",", "8.160983603003224`"}], 
        "}"}], ",", 
       RowBox[{"{", 
        RowBox[{"\"\<CURE\>\"", ",", "365", ",", "79.37883914510408`"}], 
        "}"}], ",", 
       RowBox[{"{", 
        RowBox[{"\"\<CURE\>\"", ",", "365", ",", "15.23391512071305`"}], 
        "}"}], ",", 
       RowBox[{"{", 
        RowBox[{"\"\<CURE\>\"", ",", "365", ",", "32.32834512815459`"}], 
        "}"}], ",", 
       RowBox[{"{", 
        RowBox[{"\"\<CURE\>\"", ",", "365", ",", "18.340763081919892`"}], 
        "}"}], ",", 
       RowBox[{"{", 
        RowBox[{"\"\<CURE\>\"", ",", "365", ",", "10.41853207315958`"}], 
        "}"}], ",", 
       RowBox[{"{", 
        RowBox[{"\"\<CURE\>\"", ",", "365", ",", "37.97975757751616`"}], 
        "}"}], ",", 
       RowBox[{"{", 
        RowBox[{"\"\<CURE\>\"", ",", "365", ",", "38.55947804922807`"}], 
        "}"}], ",", 
       RowBox[{"{", 
        RowBox[{
        "\"\<TBUR\>\"", ",", "67.6965937311812`", ",", 
         "21.320240135820857`"}], "}"}], ",", 
       RowBox[{"{", 
        RowBox[{"\"\<CURE\>\"", ",", "365", ",", "50.527244286014245`"}], 
        "}"}], ",", 
       RowBox[{"{", 
        RowBox[{"\"\<CURE\>\"", ",", "365", ",", "10.688402240430229`"}], 
        "}"}], ",", 
       RowBox[{"{", 
        RowBox[{"\"\<CURE\>\"", ",", "365", ",", "89.36603469649401`"}], 
        "}"}], ",", 
       RowBox[{"{", 
        RowBox[{"\"\<CURE\>\"", ",", "365", ",", "34.30169819713912`"}], 
        "}"}], ",", 
       RowBox[{"{", 
        RowBox[{"\"\<CURE\>\"", ",", "365", ",", "72.4736825908791`"}], "}"}],
        ",", 
       RowBox[{"{", 
        RowBox[{"\"\<CURE\>\"", ",", "365", ",", "2.8141786992504376`"}], 
        "}"}], ",", 
       RowBox[{"{", 
        RowBox[{"\"\<CURE\>\"", ",", "365", ",", "35.64080485843308`"}], 
        "}"}], ",", 
       RowBox[{"{", 
        RowBox[{"\"\<CURE\>\"", ",", "365", ",", "40.562475470787156`"}], 
        "}"}], ",", 
       RowBox[{"{", 
        RowBox[{"\"\<CURE\>\"", ",", "365", ",", "9.671751291518438`"}], 
        "}"}], ",", 
       RowBox[{"{", 
        RowBox[{"\"\<CURE\>\"", ",", "365", ",", "24.5462118234694`"}], "}"}],
        ",", 
       RowBox[{"{", 
        RowBox[{"\"\<CURE\>\"", ",", "365", ",", "36.769235527267426`"}], 
        "}"}], ",", 
       RowBox[{"{", 
        RowBox[{"\"\<CURE\>\"", ",", "365", ",", "22.344781221404727`"}], 
        "}"}], ",", 
       RowBox[{"{", 
        RowBox[{"\"\<CURE\>\"", ",", "365", ",", "7.107601423227278`"}], 
        "}"}], ",", 
       RowBox[{"{", 
        RowBox[{"\"\<CURE\>\"", ",", "365", ",", "5.395854697652611`"}], 
        "}"}], ",", 
       RowBox[{"{", 
        RowBox[{"\"\<CURE\>\"", ",", "365", ",", "31.884556852373446`"}], 
        "}"}], ",", 
       RowBox[{"{", 
        RowBox[{"\"\<CURE\>\"", ",", "365", ",", "8.511869720540924`"}], 
        "}"}], ",", 
       RowBox[{"{", 
        RowBox[{"\"\<CURE\>\"", ",", "365", ",", "18.919787441382834`"}], 
        "}"}], ",", 
       RowBox[{"{", 
        RowBox[{"\"\<CURE\>\"", ",", "365", ",", "23.04242288513392`"}], 
        "}"}], ",", 
       RowBox[{"{", 
        RowBox[{"\"\<CURE\>\"", ",", "365", ",", "10.709372996323083`"}], 
        "}"}], ",", 
       RowBox[{"{", 
        RowBox[{"\"\<CURE\>\"", ",", "365", ",", "19.71824471106067`"}], 
        "}"}], ",", 
       RowBox[{"{", 
        RowBox[{"\"\<CURE\>\"", ",", "365", ",", "5.3799132700880365`"}], 
        "}"}], ",", 
       RowBox[{"{", 
        RowBox[{"\"\<CURE\>\"", ",", "365", ",", "22.182785387170206`"}], 
        "}"}], ",", 
       RowBox[{"{", 
        RowBox[{"\"\<CURE\>\"", ",", "365", ",", "3.586740200899339`"}], 
        "}"}], ",", 
       RowBox[{"{", 
        RowBox[{"\"\<CURE\>\"", ",", "365", ",", "6.410391870554321`"}], 
        "}"}], ",", 
       RowBox[{"{", 
        RowBox[{"\"\<CURE\>\"", ",", "365", ",", "15.150556547702607`"}], 
        "}"}], ",", 
       RowBox[{"{", 
        RowBox[{"\"\<CURE\>\"", ",", "365", ",", "4.885812794834281`"}], 
        "}"}], ",", 
       RowBox[{"{", 
        RowBox[{"\"\<CURE\>\"", ",", "365", ",", "36.312688877454136`"}], 
        "}"}], ",", 
       RowBox[{"{", 
        RowBox[{"\"\<CURE\>\"", ",", "365", ",", "53.38775954109506`"}], 
        "}"}], ",", 
       RowBox[{"{", 
        RowBox[{"\"\<CURE\>\"", ",", "365", ",", "54.135141145822146`"}], 
        "}"}], ",", 
       RowBox[{"{", 
        RowBox[{"\"\<CURE\>\"", ",", "365", ",", "45.11801730299877`"}], 
        "}"}], ",", 
       RowBox[{"{", 
        RowBox[{"\"\<CURE\>\"", ",", "365", ",", "85.14990211794183`"}], 
        "}"}], ",", 
       RowBox[{"{", 
        RowBox[{"\"\<CURE\>\"", ",", "365", ",", "6.885561387333697`"}], 
        "}"}], ",", 
       RowBox[{"{", 
        RowBox[{"\"\<CURE\>\"", ",", "365", ",", "30.714367504994865`"}], 
        "}"}], ",", 
       RowBox[{"{", 
        RowBox[{"\"\<CURE\>\"", ",", "365", ",", "32.94292013639924`"}], 
        "}"}], ",", 
       RowBox[{"{", 
        RowBox[{"\"\<CURE\>\"", ",", "365", ",", "56.727690260845726`"}], 
        "}"}], ",", 
       RowBox[{"{", 
        RowBox[{"\"\<CURE\>\"", ",", "365", ",", "42.371586374175635`"}], 
        "}"}], ",", 
       RowBox[{"{", 
        RowBox[{"\"\<CURE\>\"", ",", "365", ",", "19.350239664271598`"}], 
        "}"}], ",", 
       RowBox[{"{", 
        RowBox[{"\"\<CURE\>\"", ",", "365", ",", "90.9549725831006`"}], "}"}],
        ",", 
       RowBox[{"{", 
        RowBox[{"\"\<CURE\>\"", ",", "365", ",", "2.8413375989321037`"}], 
        "}"}], ",", 
       RowBox[{"{", 
        RowBox[{"\"\<CURE\>\"", ",", "365", ",", "86.6444156551884`"}], "}"}],
        ",", 
       RowBox[{"{", 
        RowBox[{"\"\<CURE\>\"", ",", "365", ",", "5.864605402977753`"}], 
        "}"}], ",", 
       RowBox[{"{", 
        RowBox[{"\"\<CURE\>\"", ",", "365", ",", "73.99807854838852`"}], 
        "}"}], ",", 
       RowBox[{"{", 
        RowBox[{"\"\<CURE\>\"", ",", "365", ",", "67.02000305077095`"}], 
        "}"}], ",", 
       RowBox[{"{", 
        RowBox[{"\"\<CURE\>\"", ",", "365", ",", "19.860167519006026`"}], 
        "}"}], ",", 
       RowBox[{"{", 
        RowBox[{"\"\<CURE\>\"", ",", "365", ",", "78.19198257045308`"}], 
        "}"}], ",", 
       RowBox[{"{", 
        RowBox[{"\"\<CURE\>\"", ",", "365", ",", "95.41346529504604`"}], 
        "}"}], ",", 
       RowBox[{"{", 
        RowBox[{"\"\<CURE\>\"", ",", "365", ",", "42.65782295243966`"}], 
        "}"}], ",", 
       RowBox[{"{", 
        RowBox[{"\"\<CURE\>\"", ",", "365", ",", "18.831731709815998`"}], 
        "}"}], ",", 
       RowBox[{"{", 
        RowBox[{"\"\<CURE\>\"", ",", "365", ",", "21.649535484660493`"}], 
        "}"}], ",", 
       RowBox[{"{", 
        RowBox[{"\"\<CURE\>\"", ",", "365", ",", "31.965486146301217`"}], 
        "}"}], ",", 
       RowBox[{"{", 
        RowBox[{"\"\<CURE\>\"", ",", "365", ",", "29.473207857362688`"}], 
        "}"}], ",", 
       RowBox[{"{", 
        RowBox[{"\"\<CURE\>\"", ",", "365", ",", "7.144714087379666`"}], 
        "}"}], ",", 
       RowBox[{"{", 
        RowBox[{"\"\<CURE\>\"", ",", "365", ",", "25.644649070662048`"}], 
        "}"}], ",", 
       RowBox[{"{", 
        RowBox[{"\"\<CURE\>\"", ",", "365", ",", "24.25139340184036`"}], 
        "}"}], ",", 
       RowBox[{"{", 
        RowBox[{"\"\<CURE\>\"", ",", "365", ",", "18.14561205512611`"}], 
        "}"}], ",", 
       RowBox[{"{", 
        RowBox[{"\"\<CURE\>\"", ",", "365", ",", "44.854582208000544`"}], 
        "}"}], ",", 
       RowBox[{"{", 
        RowBox[{"\"\<CURE\>\"", ",", "365", ",", "7.062941619858489`"}], 
        "}"}], ",", 
       RowBox[{"{", 
        RowBox[{"\"\<CURE\>\"", ",", "365", ",", "50.06177515752136`"}], 
        "}"}], ",", 
       RowBox[{"{", 
        RowBox[{"\"\<CURE\>\"", ",", "365", ",", "32.75324022546522`"}], 
        "}"}], ",", 
       RowBox[{"{", 
        RowBox[{"\"\<CURE\>\"", ",", "365", ",", "18.54975291830676`"}], 
        "}"}], ",", 
       RowBox[{"{", 
        RowBox[{"\"\<CURE\>\"", ",", "365", ",", "16.758742806478672`"}], 
        "}"}], ",", 
       RowBox[{"{", 
        RowBox[{"\"\<CURE\>\"", ",", "365", ",", "34.16083482890396`"}], 
        "}"}], ",", 
       RowBox[{"{", 
        RowBox[{"\"\<CURE\>\"", ",", "365", ",", "4.687862214610618`"}], 
        "}"}], ",", 
       RowBox[{"{", 
        RowBox[{"\"\<CURE\>\"", ",", "365", ",", "54.29576118957404`"}], 
        "}"}], ",", 
       RowBox[{"{", 
        RowBox[{"\"\<CURE\>\"", ",", "365", ",", "8.566972762890876`"}], 
        "}"}], ",", 
       RowBox[{"{", 
        RowBox[{"\"\<CURE\>\"", ",", "365", ",", "12.157743804565929`"}], 
        "}"}], ",", 
       RowBox[{"{", 
        RowBox[{"\"\<CURE\>\"", ",", "365", ",", "27.26240895887569`"}], 
        "}"}], ",", 
       RowBox[{"{", 
        RowBox[{"\"\<CURE\>\"", ",", "365", ",", "21.378826972445054`"}], 
        "}"}], ",", 
       RowBox[{"{", 
        RowBox[{"\"\<CURE\>\"", ",", "365", ",", "19.660381606974326`"}], 
        "}"}], ",", 
       RowBox[{"{", 
        RowBox[{"\"\<CURE\>\"", ",", "365", ",", "61.17013995021584`"}], 
        "}"}], ",", 
       RowBox[{"{", 
        RowBox[{"\"\<CURE\>\"", ",", "365", ",", "8.27958523230761`"}], "}"}],
        ",", 
       RowBox[{"{", 
        RowBox[{"\"\<CURE\>\"", ",", "365", ",", "14.415549716720378`"}], 
        "}"}], ",", 
       RowBox[{"{", 
        RowBox[{"\"\<CURE\>\"", ",", "365", ",", "106.67191216031719`"}], 
        "}"}], ",", 
       RowBox[{"{", 
        RowBox[{"\"\<CURE\>\"", ",", "365", ",", "8.092644878939899`"}], 
        "}"}], ",", 
       RowBox[{"{", 
        RowBox[{"\"\<CURE\>\"", ",", "365", ",", "20.845637048725095`"}], 
        "}"}], ",", 
       RowBox[{"{", 
        RowBox[{"\"\<CURE\>\"", ",", "365", ",", "31.693125056003044`"}], 
        "}"}], ",", 
       RowBox[{"{", 
        RowBox[{"\"\<CURE\>\"", ",", "365", ",", "31.294101768343992`"}], 
        "}"}], ",", 
       RowBox[{"{", 
        RowBox[{"\"\<CURE\>\"", ",", "365", ",", "21.261346593587366`"}], 
        "}"}], ",", 
       RowBox[{"{", 
        RowBox[{"\"\<CURE\>\"", ",", "365", ",", "109.93455747386832`"}], 
        "}"}], ",", 
       RowBox[{"{", 
        RowBox[{"\"\<CURE\>\"", ",", "365", ",", "19.841244824054016`"}], 
        "}"}], ",", 
       RowBox[{"{", 
        RowBox[{"\"\<CURE\>\"", ",", "365", ",", "8.32006480591775`"}], "}"}],
        ",", 
       RowBox[{"{", 
        RowBox[{"\"\<CURE\>\"", ",", "365", ",", "16.6308519008074`"}], "}"}],
        ",", 
       RowBox[{"{", 
        RowBox[{"\"\<CURE\>\"", ",", "365", ",", "12.875323232198092`"}], 
        "}"}], ",", 
       RowBox[{"{", 
        RowBox[{"\"\<CURE\>\"", ",", "365", ",", "9.86171145954018`"}], "}"}],
        ",", 
       RowBox[{"{", 
        RowBox[{"\"\<CURE\>\"", ",", "365", ",", "25.873607726117353`"}], 
        "}"}], ",", 
       RowBox[{"{", 
        RowBox[{"\"\<CURE\>\"", ",", "365", ",", "44.31876753161479`"}], 
        "}"}], ",", 
       RowBox[{"{", 
        RowBox[{"\"\<CURE\>\"", ",", "365", ",", "24.381401648218127`"}], 
        "}"}], ",", 
       RowBox[{"{", 
        RowBox[{"\"\<CURE\>\"", ",", "365", ",", "28.423932661820885`"}], 
        "}"}], ",", 
       RowBox[{"{", 
        RowBox[{"\"\<CURE\>\"", ",", "365", ",", "62.252176498861104`"}], 
        "}"}], ",", 
       RowBox[{"{", 
        RowBox[{"\"\<CURE\>\"", ",", "365", ",", "6.8588696971773535`"}], 
        "}"}], ",", 
       RowBox[{"{", 
        RowBox[{"\"\<CURE\>\"", ",", "365", ",", "8.071430477050058`"}], 
        "}"}], ",", 
       RowBox[{"{", 
        RowBox[{"\"\<CURE\>\"", ",", "365", ",", "68.14356207205394`"}], 
        "}"}], ",", 
       RowBox[{"{", 
        RowBox[{"\"\<CURE\>\"", ",", "365", ",", "21.910824784144506`"}], 
        "}"}], ",", 
       RowBox[{"{", 
        RowBox[{"\"\<CURE\>\"", ",", "365", ",", "23.764339286017137`"}], 
        "}"}], ",", 
       RowBox[{"{", 
        RowBox[{"\"\<CURE\>\"", ",", "365", ",", "11.9445092875811`"}], "}"}],
        ",", 
       RowBox[{"{", 
        RowBox[{"\"\<CURE\>\"", ",", "365", ",", "27.353418458390887`"}], 
        "}"}], ",", 
       RowBox[{"{", 
        RowBox[{"\"\<CURE\>\"", ",", "365", ",", "34.08883627217372`"}], 
        "}"}], ",", 
       RowBox[{"{", 
        RowBox[{"\"\<CURE\>\"", ",", "365", ",", "78.98888422757574`"}], 
        "}"}], ",", 
       RowBox[{"{", 
        RowBox[{"\"\<CURE\>\"", ",", "365", ",", "11.64395629124028`"}], 
        "}"}], ",", 
       RowBox[{"{", 
        RowBox[{"\"\<CURE\>\"", ",", "365", ",", "45.444816714038346`"}], 
        "}"}], ",", 
       RowBox[{"{", 
        RowBox[{"\"\<CURE\>\"", ",", "365", ",", "26.744839130681118`"}], 
        "}"}], ",", 
       RowBox[{"{", 
        RowBox[{"\"\<CURE\>\"", ",", "365", ",", "70.81165097116173`"}], 
        "}"}], ",", 
       RowBox[{"{", 
        RowBox[{"\"\<CURE\>\"", ",", "365", ",", "115.75607997725835`"}], 
        "}"}], ",", 
       RowBox[{"{", 
        RowBox[{"\"\<CURE\>\"", ",", "365", ",", "42.342351610472925`"}], 
        "}"}], ",", 
       RowBox[{"{", 
        RowBox[{"\"\<CURE\>\"", ",", "365", ",", "4.1020000925865325`"}], 
        "}"}], ",", 
       RowBox[{"{", 
        RowBox[{"\"\<CURE\>\"", ",", "365", ",", "32.11598762808249`"}], 
        "}"}], ",", 
       RowBox[{"{", 
        RowBox[{"\"\<CURE\>\"", ",", "365", ",", "10.135937587652952`"}], 
        "}"}], ",", 
       RowBox[{"{", 
        RowBox[{"\"\<CURE\>\"", ",", "365", ",", "107.2618526172433`"}], 
        "}"}], ",", 
       RowBox[{"{", 
        RowBox[{
        "\"\<TBUR\>\"", ",", "40.11356837931496`", ",", 
         "3.3258487176427005`"}], "}"}], ",", 
       RowBox[{"{", 
        RowBox[{"\"\<CURE\>\"", ",", "365", ",", "3.5791235329128694`"}], 
        "}"}], ",", 
       RowBox[{"{", 
        RowBox[{"\"\<CURE\>\"", ",", "365", ",", "124.00186417072761`"}], 
        "}"}], ",", 
       RowBox[{"{", 
        RowBox[{"\"\<CURE\>\"", ",", "365", ",", "28.49924526782436`"}], 
        "}"}], ",", 
       RowBox[{"{", 
        RowBox[{"\"\<CURE\>\"", ",", "365", ",", "9.661674729621794`"}], 
        "}"}], ",", 
       RowBox[{"{", 
        RowBox[{"\"\<CURE\>\"", ",", "365", ",", "18.492565220627238`"}], 
        "}"}], ",", 
       RowBox[{"{", 
        RowBox[{"\"\<CURE\>\"", ",", "365", ",", "6.485701332184488`"}], 
        "}"}], ",", 
       RowBox[{"{", 
        RowBox[{
        "\"\<TBUR\>\"", ",", "64.92365343009472`", ",", 
         "6.146352535895947`"}], "}"}], ",", 
       RowBox[{"{", 
        RowBox[{"\"\<CURE\>\"", ",", "365", ",", "7.377634595694683`"}], 
        "}"}], ",", 
       RowBox[{"{", 
        RowBox[{"\"\<CURE\>\"", ",", "365", ",", "26.666253179311997`"}], 
        "}"}], ",", 
       RowBox[{"{", 
        RowBox[{"\"\<CURE\>\"", ",", "365", ",", "56.5171626368863`"}], "}"}],
        ",", 
       RowBox[{"{", 
        RowBox[{"\"\<CURE\>\"", ",", "365", ",", "22.379306933354734`"}], 
        "}"}], ",", 
       RowBox[{"{", 
        RowBox[{"\"\<CURE\>\"", ",", "365", ",", "5.604008512590162`"}], 
        "}"}], ",", 
       RowBox[{"{", 
        RowBox[{"\"\<CURE\>\"", ",", "365", ",", "76.25428136404547`"}], 
        "}"}], ",", 
       RowBox[{"{", 
        RowBox[{"\"\<CURE\>\"", ",", "365", ",", "152.26737113235617`"}], 
        "}"}], ",", 
       RowBox[{"{", 
        RowBox[{"\"\<CURE\>\"", ",", "365", ",", "4.297348518164501`"}], 
        "}"}], ",", 
       RowBox[{"{", 
        RowBox[{"\"\<CURE\>\"", ",", "365", ",", "34.31776190513554`"}], 
        "}"}], ",", 
       RowBox[{"{", 
        RowBox[{"\"\<CURE\>\"", ",", "365", ",", "18.451026760816458`"}], 
        "}"}], ",", 
       RowBox[{"{", 
        RowBox[{"\"\<CURE\>\"", ",", "365", ",", "3.628569021027941`"}], 
        "}"}], ",", 
       RowBox[{"{", 
        RowBox[{"\"\<CURE\>\"", ",", "365", ",", "28.356619321788198`"}], 
        "}"}], ",", 
       RowBox[{"{", 
        RowBox[{"\"\<CURE\>\"", ",", "365", ",", "18.12456023762954`"}], 
        "}"}], ",", 
       RowBox[{"{", 
        RowBox[{"\"\<CURE\>\"", ",", "365", ",", "13.909503296093204`"}], 
        "}"}], ",", 
       RowBox[{"{", 
        RowBox[{"\"\<CURE\>\"", ",", "365", ",", "27.056094344691708`"}], 
        "}"}], ",", 
       RowBox[{"{", 
        RowBox[{"\"\<CURE\>\"", ",", "365", ",", "15.35775816977216`"}], 
        "}"}], ",", 
       RowBox[{"{", 
        RowBox[{"\"\<CURE\>\"", ",", "365", ",", "45.05952727122506`"}], 
        "}"}], ",", 
       RowBox[{"{", 
        RowBox[{"\"\<CURE\>\"", ",", "365", ",", "26.841808024196975`"}], 
        "}"}], ",", 
       RowBox[{"{", 
        RowBox[{"\"\<CURE\>\"", ",", "365", ",", "63.19378501655513`"}], 
        "}"}], ",", 
       RowBox[{"{", 
        RowBox[{"\"\<CURE\>\"", ",", "365", ",", "27.992955509028185`"}], 
        "}"}], ",", 
       RowBox[{"{", 
        RowBox[{"\"\<CURE\>\"", ",", "365", ",", "13.866474013875756`"}], 
        "}"}], ",", 
       RowBox[{"{", 
        RowBox[{"\"\<CURE\>\"", ",", "365", ",", "6.74007698862081`"}], "}"}],
        ",", 
       RowBox[{"{", 
        RowBox[{"\"\<CURE\>\"", ",", "365", ",", "4.679889815853637`"}], 
        "}"}], ",", 
       RowBox[{"{", 
        RowBox[{"\"\<CURE\>\"", ",", "365", ",", "13.330457163364445`"}], 
        "}"}], ",", 
       RowBox[{"{", 
        RowBox[{"\"\<CURE\>\"", ",", "365", ",", "53.034741255076945`"}], 
        "}"}], ",", 
       RowBox[{"{", 
        RowBox[{"\"\<CURE\>\"", ",", "365", ",", "17.493216544724607`"}], 
        "}"}], ",", 
       RowBox[{"{", 
        RowBox[{"\"\<CURE\>\"", ",", "365", ",", "16.018651270855564`"}], 
        "}"}], ",", 
       RowBox[{"{", 
        RowBox[{"\"\<CURE\>\"", ",", "365", ",", "11.329665151603546`"}], 
        "}"}], ",", 
       RowBox[{"{", 
        RowBox[{"\"\<CURE\>\"", ",", "365", ",", "11.485138144875197`"}], 
        "}"}], ",", 
       RowBox[{"{", 
        RowBox[{"\"\<CURE\>\"", ",", "365", ",", "31.035352829406627`"}], 
        "}"}], ",", 
       RowBox[{"{", 
        RowBox[{"\"\<CURE\>\"", ",", "365", ",", "5.807457435370834`"}], 
        "}"}], ",", 
       RowBox[{"{", 
        RowBox[{"\"\<CURE\>\"", ",", "365", ",", "36.98461816922849`"}], 
        "}"}], ",", 
       RowBox[{"{", 
        RowBox[{"\"\<CURE\>\"", ",", "365", ",", "16.929200309541752`"}], 
        "}"}], ",", 
       RowBox[{"{", 
        RowBox[{"\"\<CURE\>\"", ",", "365", ",", "9.938678131107332`"}], 
        "}"}], ",", 
       RowBox[{"{", 
        RowBox[{"\"\<CURE\>\"", ",", "365", ",", "15.758578077549538`"}], 
        "}"}], ",", 
       RowBox[{"{", 
        RowBox[{"\"\<CURE\>\"", ",", "365", ",", "34.98620962714027`"}], 
        "}"}], ",", 
       RowBox[{"{", 
        RowBox[{"\"\<CURE\>\"", ",", "365", ",", "25.994142464207783`"}], 
        "}"}], ",", 
       RowBox[{"{", 
        RowBox[{"\"\<CURE\>\"", ",", "365", ",", "3.1452862689869914`"}], 
        "}"}], ",", 
       RowBox[{"{", 
        RowBox[{"\"\<CURE\>\"", ",", "365", ",", "13.543168964611707`"}], 
        "}"}], ",", 
       RowBox[{"{", 
        RowBox[{"\"\<CURE\>\"", ",", "365", ",", "226.51978814154077`"}], 
        "}"}], ",", 
       RowBox[{"{", 
        RowBox[{"\"\<CURE\>\"", ",", "365", ",", "37.59369225075747`"}], 
        "}"}], ",", 
       RowBox[{"{", 
        RowBox[{"\"\<CURE\>\"", ",", "365", ",", "54.86016660625582`"}], 
        "}"}], ",", 
       RowBox[{"{", 
        RowBox[{"\"\<CURE\>\"", ",", "365", ",", "16.164930708578936`"}], 
        "}"}], ",", 
       RowBox[{"{", 
        RowBox[{"\"\<CURE\>\"", ",", "365", ",", "59.92767532412446`"}], 
        "}"}], ",", 
       RowBox[{"{", 
        RowBox[{"\"\<CURE\>\"", ",", "365", ",", "7.172366261602516`"}], 
        "}"}], ",", 
       RowBox[{"{", 
        RowBox[{"\"\<CURE\>\"", ",", "365", ",", "24.153266055121975`"}], 
        "}"}], ",", 
       RowBox[{"{", 
        RowBox[{"\"\<CURE\>\"", ",", "365", ",", "111.56478443414876`"}], 
        "}"}], ",", 
       RowBox[{"{", 
        RowBox[{"\"\<CURE\>\"", ",", "365", ",", "20.89605500474083`"}], 
        "}"}], ",", 
       RowBox[{"{", 
        RowBox[{"\"\<CURE\>\"", ",", "365", ",", "18.360681456961593`"}], 
        "}"}], ",", 
       RowBox[{"{", 
        RowBox[{"\"\<CURE\>\"", ",", "365", ",", "31.546091601384322`"}], 
        "}"}], ",", 
       RowBox[{"{", 
        RowBox[{"\"\<CURE\>\"", ",", "365", ",", "16.67624072218635`"}], 
        "}"}], ",", 
       RowBox[{"{", 
        RowBox[{"\"\<CURE\>\"", ",", "365", ",", "3.7049070205962114`"}], 
        "}"}], ",", 
       RowBox[{"{", 
        RowBox[{"\"\<CURE\>\"", ",", "365", ",", "34.40628905414463`"}], 
        "}"}], ",", 
       RowBox[{"{", 
        RowBox[{"\"\<CURE\>\"", ",", "365", ",", "6.142635487344506`"}], 
        "}"}], ",", 
       RowBox[{"{", 
        RowBox[{"\"\<CURE\>\"", ",", "365", ",", "14.579750481495246`"}], 
        "}"}], ",", 
       RowBox[{"{", 
        RowBox[{"\"\<CURE\>\"", ",", "365", ",", "34.493246180298485`"}], 
        "}"}], ",", 
       RowBox[{"{", 
        RowBox[{"\"\<CURE\>\"", ",", "365", ",", "12.38728309081684`"}], 
        "}"}], ",", 
       RowBox[{"{", 
        RowBox[{"\"\<CURE\>\"", ",", "365", ",", "65.79813037470446`"}], 
        "}"}], ",", 
       RowBox[{"{", 
        RowBox[{"\"\<CURE\>\"", ",", "365", ",", "19.55165943275162`"}], 
        "}"}], ",", 
       RowBox[{"{", 
        RowBox[{"\"\<CURE\>\"", ",", "365", ",", "33.6805927151802`"}], "}"}],
        ",", 
       RowBox[{"{", 
        RowBox[{"\"\<CURE\>\"", ",", "365", ",", "23.344299648798177`"}], 
        "}"}], ",", 
       RowBox[{"{", 
        RowBox[{"\"\<CURE\>\"", ",", "365", ",", "6.606468920713108`"}], 
        "}"}], ",", 
       RowBox[{"{", 
        RowBox[{"\"\<CURE\>\"", ",", "365", ",", "24.491658731186188`"}], 
        "}"}], ",", 
       RowBox[{"{", 
        RowBox[{"\"\<CURE\>\"", ",", "365", ",", "52.96736691512822`"}], 
        "}"}], ",", 
       RowBox[{"{", 
        RowBox[{"\"\<CURE\>\"", ",", "365", ",", "17.75107241890741`"}], 
        "}"}], ",", 
       RowBox[{"{", 
        RowBox[{"\"\<CURE\>\"", ",", "365", ",", "13.360480181358826`"}], 
        "}"}], ",", 
       RowBox[{"{", 
        RowBox[{"\"\<CURE\>\"", ",", "365", ",", "6.335359739734584`"}], 
        "}"}], ",", 
       RowBox[{"{", 
        RowBox[{"\"\<CURE\>\"", ",", "365", ",", "20.054690409774622`"}], 
        "}"}], ",", 
       RowBox[{"{", 
        RowBox[{"\"\<CURE\>\"", ",", "365", ",", "24.087661508522114`"}], 
        "}"}], ",", 
       RowBox[{"{", 
        RowBox[{"\"\<CURE\>\"", ",", "365", ",", "68.83474780250296`"}], 
        "}"}], ",", 
       RowBox[{"{", 
        RowBox[{"\"\<CURE\>\"", ",", "365", ",", "11.057269851860974`"}], 
        "}"}], ",", 
       RowBox[{"{", 
        RowBox[{"\"\<CURE\>\"", ",", "365", ",", "16.62128290136084`"}], 
        "}"}], ",", 
       RowBox[{"{", 
        RowBox[{"\"\<CURE\>\"", ",", "365", ",", "64.6014372321501`"}], "}"}],
        ",", 
       RowBox[{"{", 
        RowBox[{"\"\<CURE\>\"", ",", "365", ",", "6.8069438925337895`"}], 
        "}"}], ",", 
       RowBox[{"{", 
        RowBox[{"\"\<CURE\>\"", ",", "365", ",", "93.33156851794439`"}], 
        "}"}], ",", 
       RowBox[{"{", 
        RowBox[{"\"\<CURE\>\"", ",", "365", ",", "7.898429849317209`"}], 
        "}"}], ",", 
       RowBox[{"{", 
        RowBox[{"\"\<CURE\>\"", ",", "365", ",", "14.450636878629272`"}], 
        "}"}], ",", 
       RowBox[{"{", 
        RowBox[{"\"\<CURE\>\"", ",", "365", ",", "33.31976647643595`"}], 
        "}"}], ",", 
       RowBox[{"{", 
        RowBox[{"\"\<CURE\>\"", ",", "365", ",", "53.582198132623795`"}], 
        "}"}], ",", 
       RowBox[{"{", 
        RowBox[{"\"\<CURE\>\"", ",", "365", ",", "24.136844750564585`"}], 
        "}"}], ",", 
       RowBox[{"{", 
        RowBox[{"\"\<CURE\>\"", ",", "365", ",", "12.634444212521048`"}], 
        "}"}], ",", 
       RowBox[{"{", 
        RowBox[{"\"\<CURE\>\"", ",", "365", ",", "3.718378328336793`"}], 
        "}"}], ",", 
       RowBox[{"{", 
        RowBox[{
        "\"\<TBUR\>\"", ",", "65.47010143458051`", ",", "32.4708216653925`"}],
         "}"}], ",", 
       RowBox[{"{", 
        RowBox[{"\"\<CURE\>\"", ",", "365", ",", "29.476018725390645`"}], 
        "}"}], ",", 
       RowBox[{"{", 
        RowBox[{"\"\<CURE\>\"", ",", "365", ",", "29.00011571394672`"}], 
        "}"}], ",", 
       RowBox[{"{", 
        RowBox[{"\"\<CURE\>\"", ",", "365", ",", "11.435302223571979`"}], 
        "}"}], ",", 
       RowBox[{"{", 
        RowBox[{"\"\<CURE\>\"", ",", "365", ",", "28.034021364535608`"}], 
        "}"}], ",", 
       RowBox[{"{", 
        RowBox[{"\"\<CURE\>\"", ",", "365", ",", "3.239637867793146`"}], 
        "}"}], ",", 
       RowBox[{"{", 
        RowBox[{"\"\<CURE\>\"", ",", "365", ",", "18.683314311039474`"}], 
        "}"}], ",", 
       RowBox[{"{", 
        RowBox[{"\"\<CURE\>\"", ",", "365", ",", "8.162437352791061`"}], 
        "}"}], ",", 
       RowBox[{"{", 
        RowBox[{"\"\<CURE\>\"", ",", "365", ",", "3.613034442736118`"}], 
        "}"}], ",", 
       RowBox[{"{", 
        RowBox[{"\"\<CURE\>\"", ",", "365", ",", "18.785844728168094`"}], 
        "}"}], ",", 
       RowBox[{"{", 
        RowBox[{"\"\<CURE\>\"", ",", "365", ",", "4.021232323135495`"}], 
        "}"}], ",", 
       RowBox[{"{", 
        RowBox[{"\"\<CURE\>\"", ",", "365", ",", "12.786205526798087`"}], 
        "}"}], ",", 
       RowBox[{"{", 
        RowBox[{"\"\<CURE\>\"", ",", "365", ",", "8.766570666474806`"}], 
        "}"}], ",", 
       RowBox[{"{", 
        RowBox[{
        "\"\<TBUR\>\"", ",", "36.85027319036503`", ",", 
         "5.180455768900189`"}], "}"}], ",", 
       RowBox[{"{", 
        RowBox[{"\"\<CURE\>\"", ",", "365", ",", "17.36316185184962`"}], 
        "}"}], ",", 
       RowBox[{"{", 
        RowBox[{"\"\<CURE\>\"", ",", "365", ",", "46.2813011212259`"}], "}"}],
        ",", 
       RowBox[{"{", 
        RowBox[{"\"\<CURE\>\"", ",", "365", ",", "25.307372071980623`"}], 
        "}"}], ",", 
       RowBox[{"{", 
        RowBox[{"\"\<CURE\>\"", ",", "365", ",", "22.94066915073464`"}], 
        "}"}], ",", 
       RowBox[{"{", 
        RowBox[{"\"\<CURE\>\"", ",", "365", ",", "36.3765356898268`"}], "}"}],
        ",", 
       RowBox[{"{", 
        RowBox[{"\"\<CURE\>\"", ",", "365", ",", "30.947726435950464`"}], 
        "}"}]}], "}"}], ",", 
     RowBox[{"{", 
      RowBox[{
       RowBox[{"{", 
        RowBox[{
        "\"\<1900 Res\>\"", ",", "\"\<1900 OS\>\"", ",", "\"\<1900 Tox\>\""}],
         "}"}], ",", 
       RowBox[{"{", 
        RowBox[{"\"\<CURE\>\"", ",", "365", ",", "15.806790244975312`"}], 
        "}"}], ",", 
       RowBox[{"{", 
        RowBox[{"\"\<CURE\>\"", ",", "365", ",", "32.75053938588186`"}], 
        "}"}], ",", 
       RowBox[{"{", 
        RowBox[{"\"\<CURE\>\"", ",", "365", ",", "22.938771421971076`"}], 
        "}"}], ",", 
       RowBox[{"{", 
        RowBox[{
        "\"\<TBUR\>\"", ",", "63.750832123958354`", ",", 
         "7.6705346885139525`"}], "}"}], ",", 
       RowBox[{"{", 
        RowBox[{
        "\"\<TBUR\>\"", ",", "43.94044136435608`", ",", 
         "28.854755204997208`"}], "}"}], ",", 
       RowBox[{"{", 
        RowBox[{"\"\<CURE\>\"", ",", "365", ",", "59.32274591362439`"}], 
        "}"}], ",", 
       RowBox[{"{", 
        RowBox[{"\"\<CURE\>\"", ",", "365", ",", "55.8176811773227`"}], "}"}],
        ",", 
       RowBox[{"{", 
        RowBox[{"\"\<CURE\>\"", ",", "365", ",", "5.8316886733866795`"}], 
        "}"}], ",", 
       RowBox[{"{", 
        RowBox[{"\"\<CURE\>\"", ",", "365", ",", "40.25499375470711`"}], 
        "}"}], ",", 
       RowBox[{"{", 
        RowBox[{"\"\<CURE\>\"", ",", "365", ",", "34.81137825931925`"}], 
        "}"}], ",", 
       RowBox[{"{", 
        RowBox[{"\"\<CURE\>\"", ",", "365", ",", "130.6594726247018`"}], 
        "}"}], ",", 
       RowBox[{"{", 
        RowBox[{"\"\<CURE\>\"", ",", "365", ",", "16.21456422901087`"}], 
        "}"}], ",", 
       RowBox[{"{", 
        RowBox[{"\"\<CURE\>\"", ",", "365", ",", "57.710487724637154`"}], 
        "}"}], ",", 
       RowBox[{"{", 
        RowBox[{"\"\<CURE\>\"", ",", "365", ",", "194.2942525830505`"}], 
        "}"}], ",", 
       RowBox[{"{", 
        RowBox[{"\"\<CURE\>\"", ",", "365", ",", "27.552431754493067`"}], 
        "}"}], ",", 
       RowBox[{"{", 
        RowBox[{"\"\<CURE\>\"", ",", "365", ",", "43.00125184522315`"}], 
        "}"}], ",", 
       RowBox[{"{", 
        RowBox[{"\"\<CURE\>\"", ",", "365", ",", "85.20361391571396`"}], 
        "}"}], ",", 
       RowBox[{"{", 
        RowBox[{"\"\<CURE\>\"", ",", "365", ",", "38.15198735923755`"}], 
        "}"}], ",", 
       RowBox[{"{", 
        RowBox[{
        "\"\<TBUR\>\"", ",", "116.65287417823687`", ",", 
         "28.811583277533586`"}], "}"}], ",", 
       RowBox[{"{", 
        RowBox[{"\"\<CURE\>\"", ",", "365", ",", "9.566199320361502`"}], 
        "}"}], ",", 
       RowBox[{"{", 
        RowBox[{"\"\<CURE\>\"", ",", "365", ",", "59.13503449828507`"}], 
        "}"}], ",", 
       RowBox[{"{", 
        RowBox[{"\"\<CURE\>\"", ",", "365", ",", "23.971669585412197`"}], 
        "}"}], ",", 
       RowBox[{"{", 
        RowBox[{"\"\<CURE\>\"", ",", "365", ",", "9.184561791732836`"}], 
        "}"}], ",", 
       RowBox[{"{", 
        RowBox[{"\"\<CURE\>\"", ",", "365", ",", "7.318007955120345`"}], 
        "}"}], ",", 
       RowBox[{"{", 
        RowBox[{"\"\<CURE\>\"", ",", "365", ",", "33.30277733177212`"}], 
        "}"}], ",", 
       RowBox[{"{", 
        RowBox[{"\"\<CURE\>\"", ",", "365", ",", "36.55090829931284`"}], 
        "}"}], ",", 
       RowBox[{"{", 
        RowBox[{"\"\<CURE\>\"", ",", "365", ",", "3.3228483268974887`"}], 
        "}"}], ",", 
       RowBox[{"{", 
        RowBox[{"\"\<CURE\>\"", ",", "365", ",", "5.036443924604834`"}], 
        "}"}], ",", 
       RowBox[{"{", 
        RowBox[{"\"\<CURE\>\"", ",", "365", ",", "18.661483471157517`"}], 
        "}"}], ",", 
       RowBox[{"{", 
        RowBox[{"\"\<CURE\>\"", ",", "365", ",", "21.82766816959234`"}], 
        "}"}], ",", 
       RowBox[{"{", 
        RowBox[{"\"\<CURE\>\"", ",", "365", ",", "18.625630652342924`"}], 
        "}"}], ",", 
       RowBox[{"{", 
        RowBox[{"\"\<CURE\>\"", ",", "365", ",", "65.39845233567799`"}], 
        "}"}], ",", 
       RowBox[{"{", 
        RowBox[{"\"\<CURE\>\"", ",", "365", ",", "14.398773735490783`"}], 
        "}"}], ",", 
       RowBox[{"{", 
        RowBox[{"\"\<CURE\>\"", ",", "365", ",", "11.443373756807159`"}], 
        "}"}], ",", 
       RowBox[{"{", 
        RowBox[{"\"\<CURE\>\"", ",", "365", ",", "92.82473435406045`"}], 
        "}"}], ",", 
       RowBox[{"{", 
        RowBox[{"\"\<CURE\>\"", ",", "365", ",", "5.685591121840824`"}], 
        "}"}], ",", 
       RowBox[{"{", 
        RowBox[{"\"\<CURE\>\"", ",", "365", ",", "24.584810810704674`"}], 
        "}"}], ",", 
       RowBox[{"{", 
        RowBox[{
        "\"\<TBUR\>\"", ",", "42.879530878110245`", ",", 
         "54.7113394321885`"}], "}"}], ",", 
       RowBox[{"{", 
        RowBox[{"\"\<CURE\>\"", ",", "365", ",", "13.656157126497385`"}], 
        "}"}], ",", 
       RowBox[{"{", 
        RowBox[{"\"\<CURE\>\"", ",", "365", ",", "21.006199835118686`"}], 
        "}"}], ",", 
       RowBox[{"{", 
        RowBox[{"\"\<CURE\>\"", ",", "365", ",", "47.897405220374125`"}], 
        "}"}], ",", 
       RowBox[{"{", 
        RowBox[{"\"\<CURE\>\"", ",", "365", ",", "32.36902906049962`"}], 
        "}"}], ",", 
       RowBox[{"{", 
        RowBox[{"\"\<CURE\>\"", ",", "365", ",", "6.566840448890407`"}], 
        "}"}], ",", 
       RowBox[{"{", 
        RowBox[{"\"\<CURE\>\"", ",", "365", ",", "22.145155238485206`"}], 
        "}"}], ",", 
       RowBox[{"{", 
        RowBox[{"\"\<CURE\>\"", ",", "365", ",", "31.957857583115928`"}], 
        "}"}], ",", 
       RowBox[{"{", 
        RowBox[{"\"\<CURE\>\"", ",", "365", ",", "20.957169101433166`"}], 
        "}"}], ",", 
       RowBox[{"{", 
        RowBox[{"\"\<CURE\>\"", ",", "365", ",", "222.66948099573648`"}], 
        "}"}], ",", 
       RowBox[{"{", 
        RowBox[{"\"\<CURE\>\"", ",", "365", ",", "47.99764376855839`"}], 
        "}"}], ",", 
       RowBox[{"{", 
        RowBox[{"\"\<CURE\>\"", ",", "365", ",", "72.90949515915578`"}], 
        "}"}], ",", 
       RowBox[{"{", 
        RowBox[{"\"\<CURE\>\"", ",", "365", ",", "8.974736098620431`"}], 
        "}"}], ",", 
       RowBox[{"{", 
        RowBox[{"\"\<CURE\>\"", ",", "365", ",", "24.8614250056881`"}], "}"}],
        ",", 
       RowBox[{"{", 
        RowBox[{"\"\<CURE\>\"", ",", "365", ",", "34.262816730033144`"}], 
        "}"}], ",", 
       RowBox[{"{", 
        RowBox[{"\"\<CURE\>\"", ",", "365", ",", "27.611521075589053`"}], 
        "}"}], ",", 
       RowBox[{"{", 
        RowBox[{"\"\<CURE\>\"", ",", "365", ",", "17.924406264684766`"}], 
        "}"}], ",", 
       RowBox[{"{", 
        RowBox[{"\"\<CURE\>\"", ",", "365", ",", "7.724763206675511`"}], 
        "}"}], ",", 
       RowBox[{"{", 
        RowBox[{"\"\<CURE\>\"", ",", "365", ",", "81.72029456667157`"}], 
        "}"}], ",", 
       RowBox[{"{", 
        RowBox[{"\"\<CURE\>\"", ",", "365", ",", "25.680926439244214`"}], 
        "}"}], ",", 
       RowBox[{"{", 
        RowBox[{"\"\<CURE\>\"", ",", "365", ",", "4.874812451778048`"}], 
        "}"}], ",", 
       RowBox[{"{", 
        RowBox[{"\"\<CURE\>\"", ",", "365", ",", "52.53807348105759`"}], 
        "}"}], ",", 
       RowBox[{"{", 
        RowBox[{"\"\<CURE\>\"", ",", "365", ",", "36.78080405613279`"}], 
        "}"}], ",", 
       RowBox[{"{", 
        RowBox[{"\"\<CURE\>\"", ",", "365", ",", "25.20356533090953`"}], 
        "}"}], ",", 
       RowBox[{"{", 
        RowBox[{"\"\<CURE\>\"", ",", "365", ",", "19.294299725898725`"}], 
        "}"}], ",", 
       RowBox[{"{", 
        RowBox[{"\"\<CURE\>\"", ",", "365", ",", "10.882337105545123`"}], 
        "}"}], ",", 
       RowBox[{"{", 
        RowBox[{"\"\<CURE\>\"", ",", "365", ",", "41.58538466755346`"}], 
        "}"}], ",", 
       RowBox[{"{", 
        RowBox[{"\"\<CURE\>\"", ",", "365", ",", "29.53195276452743`"}], 
        "}"}], ",", 
       RowBox[{"{", 
        RowBox[{"\"\<CURE\>\"", ",", "365", ",", "33.78355054671278`"}], 
        "}"}], ",", 
       RowBox[{"{", 
        RowBox[{"\"\<CURE\>\"", ",", "365", ",", "7.732847711286697`"}], 
        "}"}], ",", 
       RowBox[{"{", 
        RowBox[{"\"\<CURE\>\"", ",", "365", ",", "7.8536327878061565`"}], 
        "}"}], ",", 
       RowBox[{"{", 
        RowBox[{"\"\<CURE\>\"", ",", "365", ",", "8.360659868370453`"}], 
        "}"}], ",", 
       RowBox[{"{", 
        RowBox[{"\"\<CURE\>\"", ",", "365", ",", "34.14308078427898`"}], 
        "}"}], ",", 
       RowBox[{"{", 
        RowBox[{"\"\<CURE\>\"", ",", "365", ",", "12.498947875370426`"}], 
        "}"}], ",", 
       RowBox[{"{", 
        RowBox[{"\"\<CURE\>\"", ",", "365", ",", "27.838212626266905`"}], 
        "}"}], ",", 
       RowBox[{"{", 
        RowBox[{"\"\<CURE\>\"", ",", "365", ",", "52.24744614820453`"}], 
        "}"}], ",", 
       RowBox[{"{", 
        RowBox[{
        "\"\<TBUR\>\"", ",", "24.05119685153525`", ",", 
         "15.714788296573708`"}], "}"}], ",", 
       RowBox[{"{", 
        RowBox[{"\"\<CURE\>\"", ",", "365", ",", "13.959151099836996`"}], 
        "}"}], ",", 
       RowBox[{"{", 
        RowBox[{"\"\<CURE\>\"", ",", "365", ",", "38.67757391647356`"}], 
        "}"}], ",", 
       RowBox[{"{", 
        RowBox[{"\"\<CURE\>\"", ",", "365", ",", "22.61322040992366`"}], 
        "}"}], ",", 
       RowBox[{"{", 
        RowBox[{"\"\<CURE\>\"", ",", "365", ",", "17.20417144269064`"}], 
        "}"}], ",", 
       RowBox[{"{", 
        RowBox[{"\"\<CURE\>\"", ",", "365", ",", "68.52596117524212`"}], 
        "}"}], ",", 
       RowBox[{"{", 
        RowBox[{"\"\<CURE\>\"", ",", "365", ",", "75.26239199130063`"}], 
        "}"}], ",", 
       RowBox[{"{", 
        RowBox[{"\"\<CURE\>\"", ",", "365", ",", "55.40928057036346`"}], 
        "}"}], ",", 
       RowBox[{"{", 
        RowBox[{"\"\<CURE\>\"", ",", "365", ",", "14.951156514552167`"}], 
        "}"}], ",", 
       RowBox[{"{", 
        RowBox[{"\"\<CURE\>\"", ",", "365", ",", "30.230006415819872`"}], 
        "}"}], ",", 
       RowBox[{"{", 
        RowBox[{"\"\<CURE\>\"", ",", "365", ",", "21.12980995842986`"}], 
        "}"}], ",", 
       RowBox[{"{", 
        RowBox[{"\"\<CURE\>\"", ",", "365", ",", "23.891492388009144`"}], 
        "}"}], ",", 
       RowBox[{"{", 
        RowBox[{"\"\<CURE\>\"", ",", "365", ",", "11.194242150660655`"}], 
        "}"}], ",", 
       RowBox[{"{", 
        RowBox[{"\"\<CURE\>\"", ",", "365", ",", "119.41249402922796`"}], 
        "}"}], ",", 
       RowBox[{"{", 
        RowBox[{"\"\<CURE\>\"", ",", "365", ",", "26.023730485207846`"}], 
        "}"}], ",", 
       RowBox[{"{", 
        RowBox[{"\"\<CURE\>\"", ",", "365", ",", "32.783711659410805`"}], 
        "}"}], ",", 
       RowBox[{"{", 
        RowBox[{"\"\<CURE\>\"", ",", "365", ",", "28.204394448498434`"}], 
        "}"}], ",", 
       RowBox[{"{", 
        RowBox[{"\"\<CURE\>\"", ",", "365", ",", "23.26338177935165`"}], 
        "}"}], ",", 
       RowBox[{"{", 
        RowBox[{"\"\<CURE\>\"", ",", "365", ",", "6.912195002599875`"}], 
        "}"}], ",", 
       RowBox[{"{", 
        RowBox[{"\"\<CURE\>\"", ",", "365", ",", "12.670268494061533`"}], 
        "}"}], ",", 
       RowBox[{"{", 
        RowBox[{"\"\<CURE\>\"", ",", "365", ",", "29.330343756123444`"}], 
        "}"}], ",", 
       RowBox[{"{", 
        RowBox[{
        "\"\<TBUR\>\"", ",", "50.862704745704946`", ",", 
         "10.575476912367659`"}], "}"}], ",", 
       RowBox[{"{", 
        RowBox[{"\"\<CURE\>\"", ",", "365", ",", "12.627475408324946`"}], 
        "}"}], ",", 
       RowBox[{"{", 
        RowBox[{"\"\<CURE\>\"", ",", "365", ",", "32.94238124069087`"}], 
        "}"}], ",", 
       RowBox[{"{", 
        RowBox[{"\"\<CURE\>\"", ",", "365", ",", "83.60459637884243`"}], 
        "}"}], ",", 
       RowBox[{"{", 
        RowBox[{"\"\<CURE\>\"", ",", "365", ",", "44.770950099025455`"}], 
        "}"}], ",", 
       RowBox[{"{", 
        RowBox[{"\"\<CURE\>\"", ",", "365", ",", "22.454684666704345`"}], 
        "}"}], ",", 
       RowBox[{"{", 
        RowBox[{
        "\"\<TBUR\>\"", ",", "68.5410026785762`", ",", "44.46480997308759`"}],
         "}"}], ",", 
       RowBox[{"{", 
        RowBox[{"\"\<CURE\>\"", ",", "365", ",", "28.951543619843026`"}], 
        "}"}], ",", 
       RowBox[{"{", 
        RowBox[{"\"\<CURE\>\"", ",", "365", ",", "18.765871437467837`"}], 
        "}"}], ",", 
       RowBox[{"{", 
        RowBox[{"\"\<CURE\>\"", ",", "365", ",", "128.49428270513474`"}], 
        "}"}], ",", 
       RowBox[{"{", 
        RowBox[{"\"\<CURE\>\"", ",", "365", ",", "14.275339773332718`"}], 
        "}"}], ",", 
       RowBox[{"{", 
        RowBox[{"\"\<CURE\>\"", ",", "365", ",", "9.699218828208133`"}], 
        "}"}], ",", 
       RowBox[{"{", 
        RowBox[{"\"\<CURE\>\"", ",", "365", ",", "56.91816040765462`"}], 
        "}"}], ",", 
       RowBox[{"{", 
        RowBox[{"\"\<CURE\>\"", ",", "365", ",", "16.76908910884318`"}], 
        "}"}], ",", 
       RowBox[{"{", 
        RowBox[{"\"\<CURE\>\"", ",", "365", ",", "17.17637225200861`"}], 
        "}"}], ",", 
       RowBox[{"{", 
        RowBox[{"\"\<CURE\>\"", ",", "365", ",", "103.3430255585655`"}], 
        "}"}], ",", 
       RowBox[{"{", 
        RowBox[{"\"\<CURE\>\"", ",", "365", ",", "8.387669067122006`"}], 
        "}"}], ",", 
       RowBox[{"{", 
        RowBox[{"\"\<CURE\>\"", ",", "365", ",", "5.320941567096536`"}], 
        "}"}], ",", 
       RowBox[{"{", 
        RowBox[{"\"\<CURE\>\"", ",", "365", ",", "22.13473809611773`"}], 
        "}"}], ",", 
       RowBox[{"{", 
        RowBox[{"\"\<CURE\>\"", ",", "365", ",", "17.499150215016666`"}], 
        "}"}], ",", 
       RowBox[{"{", 
        RowBox[{"\"\<CURE\>\"", ",", "365", ",", "13.179392621023684`"}], 
        "}"}], ",", 
       RowBox[{"{", 
        RowBox[{"\"\<CURE\>\"", ",", "365", ",", "33.64599439528049`"}], 
        "}"}], ",", 
       RowBox[{"{", 
        RowBox[{"\"\<CURE\>\"", ",", "365", ",", "9.468219083022845`"}], 
        "}"}], ",", 
       RowBox[{"{", 
        RowBox[{"\"\<CURE\>\"", ",", "365", ",", "5.821892270336646`"}], 
        "}"}], ",", 
       RowBox[{"{", 
        RowBox[{"\"\<CURE\>\"", ",", "365", ",", "27.256748621341266`"}], 
        "}"}], ",", 
       RowBox[{"{", 
        RowBox[{"\"\<CURE\>\"", ",", "365", ",", "41.68270676615315`"}], 
        "}"}], ",", 
       RowBox[{"{", 
        RowBox[{"\"\<CURE\>\"", ",", "365", ",", "7.096345512530903`"}], 
        "}"}], ",", 
       RowBox[{"{", 
        RowBox[{"\"\<CURE\>\"", ",", "365", ",", "23.49264621393072`"}], 
        "}"}], ",", 
       RowBox[{"{", 
        RowBox[{"\"\<CURE\>\"", ",", "365", ",", "71.3196850607452`"}], "}"}],
        ",", 
       RowBox[{"{", 
        RowBox[{
        "\"\<TBUR\>\"", ",", "60.223863209978035`", ",", 
         "27.13331435648122`"}], "}"}], ",", 
       RowBox[{"{", 
        RowBox[{"\"\<CURE\>\"", ",", "365", ",", "15.820493699793548`"}], 
        "}"}], ",", 
       RowBox[{"{", 
        RowBox[{"\"\<CURE\>\"", ",", "365", ",", "55.17646554637826`"}], 
        "}"}], ",", 
       RowBox[{"{", 
        RowBox[{"\"\<CURE\>\"", ",", "365", ",", "27.72821679759118`"}], 
        "}"}], ",", 
       RowBox[{"{", 
        RowBox[{"\"\<CURE\>\"", ",", "365", ",", "3.655610675302701`"}], 
        "}"}], ",", 
       RowBox[{"{", 
        RowBox[{"\"\<CURE\>\"", ",", "365", ",", "31.673292937714223`"}], 
        "}"}], ",", 
       RowBox[{"{", 
        RowBox[{"\"\<CURE\>\"", ",", "365", ",", "24.462236029798326`"}], 
        "}"}], ",", 
       RowBox[{"{", 
        RowBox[{"\"\<CURE\>\"", ",", "365", ",", "19.487247545855606`"}], 
        "}"}], ",", 
       RowBox[{"{", 
        RowBox[{"\"\<CURE\>\"", ",", "365", ",", "23.112814825924094`"}], 
        "}"}], ",", 
       RowBox[{"{", 
        RowBox[{"\"\<CURE\>\"", ",", "365", ",", "6.014334113100649`"}], 
        "}"}], ",", 
       RowBox[{"{", 
        RowBox[{"\"\<CURE\>\"", ",", "365", ",", "34.309549858717965`"}], 
        "}"}], ",", 
       RowBox[{"{", 
        RowBox[{"\"\<CURE\>\"", ",", "365", ",", "12.31930491885412`"}], 
        "}"}], ",", 
       RowBox[{"{", 
        RowBox[{"\"\<CURE\>\"", ",", "365", ",", "27.787956057610817`"}], 
        "}"}], ",", 
       RowBox[{"{", 
        RowBox[{"\"\<CURE\>\"", ",", "365", ",", "103.99994973524693`"}], 
        "}"}], ",", 
       RowBox[{"{", 
        RowBox[{"\"\<CURE\>\"", ",", "365", ",", "36.72285286296385`"}], 
        "}"}], ",", 
       RowBox[{"{", 
        RowBox[{"\"\<CURE\>\"", ",", "365", ",", "85.39179115742778`"}], 
        "}"}], ",", 
       RowBox[{"{", 
        RowBox[{"\"\<CURE\>\"", ",", "365", ",", "28.133501435067885`"}], 
        "}"}], ",", 
       RowBox[{"{", 
        RowBox[{"\"\<CURE\>\"", ",", "365", ",", "116.10777243285311`"}], 
        "}"}], ",", 
       RowBox[{"{", 
        RowBox[{"\"\<CURE\>\"", ",", "365", ",", "3.624756993145801`"}], 
        "}"}], ",", 
       RowBox[{"{", 
        RowBox[{"\"\<CURE\>\"", ",", "365", ",", "31.845652450497735`"}], 
        "}"}], ",", 
       RowBox[{"{", 
        RowBox[{"\"\<CURE\>\"", ",", "365", ",", "36.29842786849828`"}], 
        "}"}], ",", 
       RowBox[{"{", 
        RowBox[{"\"\<CURE\>\"", ",", "365", ",", "4.714743151463982`"}], 
        "}"}], ",", 
       RowBox[{"{", 
        RowBox[{"\"\<CURE\>\"", ",", "365", ",", "6.530816569572988`"}], 
        "}"}], ",", 
       RowBox[{"{", 
        RowBox[{"\"\<CURE\>\"", ",", "365", ",", "40.09013454322826`"}], 
        "}"}], ",", 
       RowBox[{"{", 
        RowBox[{"\"\<CURE\>\"", ",", "365", ",", "47.204042991369384`"}], 
        "}"}], ",", 
       RowBox[{"{", 
        RowBox[{"\"\<CURE\>\"", ",", "365", ",", "40.26357562326638`"}], 
        "}"}], ",", 
       RowBox[{"{", 
        RowBox[{"\"\<CURE\>\"", ",", "365", ",", "32.940912259000854`"}], 
        "}"}], ",", 
       RowBox[{"{", 
        RowBox[{"\"\<CURE\>\"", ",", "365", ",", "31.495373282063944`"}], 
        "}"}], ",", 
       RowBox[{"{", 
        RowBox[{"\"\<CURE\>\"", ",", "365", ",", "19.06768448754476`"}], 
        "}"}], ",", 
       RowBox[{"{", 
        RowBox[{"\"\<CURE\>\"", ",", "365", ",", "5.043777982850452`"}], 
        "}"}], ",", 
       RowBox[{"{", 
        RowBox[{"\"\<CURE\>\"", ",", "365", ",", "21.92667518031086`"}], 
        "}"}], ",", 
       RowBox[{"{", 
        RowBox[{"\"\<CURE\>\"", ",", "365", ",", "10.405270718034835`"}], 
        "}"}], ",", 
       RowBox[{"{", 
        RowBox[{"\"\<CURE\>\"", ",", "365", ",", "5.093446002684523`"}], 
        "}"}], ",", 
       RowBox[{"{", 
        RowBox[{"\"\<CURE\>\"", ",", "365", ",", "30.88174345994691`"}], 
        "}"}], ",", 
       RowBox[{"{", 
        RowBox[{"\"\<CURE\>\"", ",", "365", ",", "17.282893633768428`"}], 
        "}"}], ",", 
       RowBox[{"{", 
        RowBox[{"\"\<CURE\>\"", ",", "365", ",", "45.686765146660754`"}], 
        "}"}], ",", 
       RowBox[{"{", 
        RowBox[{"\"\<CURE\>\"", ",", "365", ",", "18.442651125740724`"}], 
        "}"}], ",", 
       RowBox[{"{", 
        RowBox[{"\"\<CURE\>\"", ",", "365", ",", "15.350827230407967`"}], 
        "}"}], ",", 
       RowBox[{"{", 
        RowBox[{"\"\<CURE\>\"", ",", "365", ",", "102.86370331351787`"}], 
        "}"}], ",", 
       RowBox[{"{", 
        RowBox[{"\"\<CURE\>\"", ",", "365", ",", "7.670382682815512`"}], 
        "}"}], ",", 
       RowBox[{"{", 
        RowBox[{"\"\<CURE\>\"", ",", "365", ",", "22.934479149313784`"}], 
        "}"}], ",", 
       RowBox[{"{", 
        RowBox[{"\"\<CURE\>\"", ",", "365", ",", "13.001054587370032`"}], 
        "}"}], ",", 
       RowBox[{"{", 
        RowBox[{"\"\<CURE\>\"", ",", "365", ",", "30.693080194888473`"}], 
        "}"}], ",", 
       RowBox[{"{", 
        RowBox[{"\"\<CURE\>\"", ",", "365", ",", "8.442747319680928`"}], 
        "}"}], ",", 
       RowBox[{"{", 
        RowBox[{"\"\<CURE\>\"", ",", "365", ",", "33.71602352334301`"}], 
        "}"}], ",", 
       RowBox[{"{", 
        RowBox[{"\"\<CURE\>\"", ",", "365", ",", "89.01615157845401`"}], 
        "}"}], ",", 
       RowBox[{"{", 
        RowBox[{"\"\<CURE\>\"", ",", "365", ",", "7.616857741418521`"}], 
        "}"}], ",", 
       RowBox[{"{", 
        RowBox[{"\"\<CURE\>\"", ",", "365", ",", "23.142644492385035`"}], 
        "}"}], ",", 
       RowBox[{"{", 
        RowBox[{"\"\<CURE\>\"", ",", "365", ",", "24.95651581504717`"}], 
        "}"}], ",", 
       RowBox[{"{", 
        RowBox[{"\"\<CURE\>\"", ",", "365", ",", "90.00255270818325`"}], 
        "}"}], ",", 
       RowBox[{"{", 
        RowBox[{"\"\<CURE\>\"", ",", "365", ",", "33.76818482326058`"}], 
        "}"}], ",", 
       RowBox[{"{", 
        RowBox[{"\"\<CURE\>\"", ",", "365", ",", "28.087969346349453`"}], 
        "}"}], ",", 
       RowBox[{"{", 
        RowBox[{"\"\<CURE\>\"", ",", "365", ",", "49.217940316700115`"}], 
        "}"}], ",", 
       RowBox[{"{", 
        RowBox[{"\"\<CURE\>\"", ",", "365", ",", "18.92306677475784`"}], 
        "}"}], ",", 
       RowBox[{"{", 
        RowBox[{"\"\<CURE\>\"", ",", "365", ",", "57.52257263006412`"}], 
        "}"}], ",", 
       RowBox[{"{", 
        RowBox[{"\"\<CURE\>\"", ",", "365", ",", "36.37411425340373`"}], 
        "}"}], ",", 
       RowBox[{"{", 
        RowBox[{"\"\<CURE\>\"", ",", "365", ",", "22.071774114460858`"}], 
        "}"}], ",", 
       RowBox[{"{", 
        RowBox[{"\"\<CURE\>\"", ",", "365", ",", "20.066261308514264`"}], 
        "}"}], ",", 
       RowBox[{"{", 
        RowBox[{"\"\<CURE\>\"", ",", "365", ",", "6.5339821042162765`"}], 
        "}"}], ",", 
       RowBox[{"{", 
        RowBox[{"\"\<CURE\>\"", ",", "365", ",", "4.428046822823175`"}], 
        "}"}], ",", 
       RowBox[{"{", 
        RowBox[{"\"\<CURE\>\"", ",", "365", ",", "10.37091019745098`"}], 
        "}"}], ",", 
       RowBox[{"{", 
        RowBox[{"\"\<CURE\>\"", ",", "365", ",", "13.903200636263817`"}], 
        "}"}], ",", 
       RowBox[{"{", 
        RowBox[{"\"\<CURE\>\"", ",", "365", ",", "6.114676548116601`"}], 
        "}"}], ",", 
       RowBox[{"{", 
        RowBox[{"\"\<CURE\>\"", ",", "365", ",", "22.3985511945313`"}], "}"}],
        ",", 
       RowBox[{"{", 
        RowBox[{"\"\<CURE\>\"", ",", "365", ",", "61.19443864542758`"}], 
        "}"}], ",", 
       RowBox[{"{", 
        RowBox[{"\"\<CURE\>\"", ",", "365", ",", "16.549534605775012`"}], 
        "}"}], ",", 
       RowBox[{"{", 
        RowBox[{"\"\<CURE\>\"", ",", "365", ",", "30.64425206223801`"}], 
        "}"}], ",", 
       RowBox[{"{", 
        RowBox[{"\"\<CURE\>\"", ",", "365", ",", "38.46820704681407`"}], 
        "}"}], ",", 
       RowBox[{"{", 
        RowBox[{"\"\<CURE\>\"", ",", "365", ",", "32.25819028262661`"}], 
        "}"}], ",", 
       RowBox[{"{", 
        RowBox[{"\"\<CURE\>\"", ",", "365", ",", "22.51447898195766`"}], 
        "}"}], ",", 
       RowBox[{"{", 
        RowBox[{"\"\<CURE\>\"", ",", "365", ",", "8.942293895249634`"}], 
        "}"}], ",", 
       RowBox[{"{", 
        RowBox[{"\"\<CURE\>\"", ",", "365", ",", "61.59617072254435`"}], 
        "}"}], ",", 
       RowBox[{"{", 
        RowBox[{"\"\<CURE\>\"", ",", "365", ",", "5.330712062383564`"}], 
        "}"}], ",", 
       RowBox[{"{", 
        RowBox[{"\"\<CURE\>\"", ",", "365", ",", "57.42935158758507`"}], 
        "}"}], ",", 
       RowBox[{"{", 
        RowBox[{"\"\<CURE\>\"", ",", "365", ",", "55.64402390653817`"}], 
        "}"}], ",", 
       RowBox[{"{", 
        RowBox[{"\"\<CURE\>\"", ",", "365", ",", "15.576328620511033`"}], 
        "}"}], ",", 
       RowBox[{"{", 
        RowBox[{"\"\<CURE\>\"", ",", "365", ",", "18.50225813953144`"}], 
        "}"}], ",", 
       RowBox[{"{", 
        RowBox[{"\"\<CURE\>\"", ",", "365", ",", "106.28282946579492`"}], 
        "}"}], ",", 
       RowBox[{"{", 
        RowBox[{"\"\<CURE\>\"", ",", "365", ",", "27.364712654587294`"}], 
        "}"}], ",", 
       RowBox[{"{", 
        RowBox[{"\"\<CURE\>\"", ",", "365", ",", "32.73216437245033`"}], 
        "}"}], ",", 
       RowBox[{"{", 
        RowBox[{"\"\<CURE\>\"", ",", "365", ",", "20.48615288589462`"}], 
        "}"}], ",", 
       RowBox[{"{", 
        RowBox[{"\"\<CURE\>\"", ",", "365", ",", "7.707473422977505`"}], 
        "}"}], ",", 
       RowBox[{"{", 
        RowBox[{"\"\<CURE\>\"", ",", "365", ",", "47.219441842879895`"}], 
        "}"}], ",", 
       RowBox[{"{", 
        RowBox[{
        "\"\<TBUR\>\"", ",", "52.14648503865909`", ",", "125.422558962417`"}],
         "}"}], ",", 
       RowBox[{"{", 
        RowBox[{"\"\<CURE\>\"", ",", "365", ",", "19.195024015034193`"}], 
        "}"}], ",", 
       RowBox[{"{", 
        RowBox[{"\"\<CURE\>\"", ",", "365", ",", "17.349669153643273`"}], 
        "}"}], ",", 
       RowBox[{"{", 
        RowBox[{"\"\<CURE\>\"", ",", "365", ",", "31.971260003285263`"}], 
        "}"}], ",", 
       RowBox[{"{", 
        RowBox[{"\"\<CURE\>\"", ",", "365", ",", "12.766405459280735`"}], 
        "}"}], ",", 
       RowBox[{"{", 
        RowBox[{"\"\<CURE\>\"", ",", "365", ",", "161.98293880450726`"}], 
        "}"}], ",", 
       RowBox[{"{", 
        RowBox[{"\"\<CURE\>\"", ",", "365", ",", "12.966985805928992`"}], 
        "}"}], ",", 
       RowBox[{"{", 
        RowBox[{"\"\<CURE\>\"", ",", "365", ",", "80.09727698972861`"}], 
        "}"}], ",", 
       RowBox[{"{", 
        RowBox[{"\"\<CURE\>\"", ",", "365", ",", "61.592054819907474`"}], 
        "}"}], ",", 
       RowBox[{"{", 
        RowBox[{"\"\<CURE\>\"", ",", "365", ",", "59.8733319811244`"}], "}"}],
        ",", 
       RowBox[{"{", 
        RowBox[{"\"\<CURE\>\"", ",", "365", ",", "31.987395299490256`"}], 
        "}"}], ",", 
       RowBox[{"{", 
        RowBox[{"\"\<CURE\>\"", ",", "365", ",", "74.18684924311172`"}], 
        "}"}], ",", 
       RowBox[{"{", 
        RowBox[{"\"\<CURE\>\"", ",", "365", ",", "139.58313120979741`"}], 
        "}"}], ",", 
       RowBox[{"{", 
        RowBox[{"\"\<CURE\>\"", ",", "365", ",", "33.70557084025243`"}], 
        "}"}], ",", 
       RowBox[{"{", 
        RowBox[{"\"\<CURE\>\"", ",", "365", ",", "6.191097756799897`"}], 
        "}"}], ",", 
       RowBox[{"{", 
        RowBox[{"\"\<CURE\>\"", ",", "365", ",", "54.99687935373768`"}], 
        "}"}], ",", 
       RowBox[{"{", 
        RowBox[{"\"\<CURE\>\"", ",", "365", ",", "34.271052636865456`"}], 
        "}"}], ",", 
       RowBox[{"{", 
        RowBox[{"\"\<CURE\>\"", ",", "365", ",", "33.03539343178476`"}], 
        "}"}], ",", 
       RowBox[{"{", 
        RowBox[{"\"\<CURE\>\"", ",", "365", ",", "7.276610751607021`"}], 
        "}"}], ",", 
       RowBox[{"{", 
        RowBox[{"\"\<CURE\>\"", ",", "365", ",", "166.95301829587112`"}], 
        "}"}], ",", 
       RowBox[{"{", 
        RowBox[{"\"\<CURE\>\"", ",", "365", ",", "12.204184580633862`"}], 
        "}"}], ",", 
       RowBox[{"{", 
        RowBox[{"\"\<CURE\>\"", ",", "365", ",", "52.95014628091791`"}], 
        "}"}], ",", 
       RowBox[{"{", 
        RowBox[{"\"\<CURE\>\"", ",", "365", ",", "33.3717394413237`"}], "}"}],
        ",", 
       RowBox[{"{", 
        RowBox[{"\"\<CURE\>\"", ",", "365", ",", "23.719960698295285`"}], 
        "}"}], ",", 
       RowBox[{"{", 
        RowBox[{"\"\<CURE\>\"", ",", "365", ",", "5.702684561663555`"}], 
        "}"}], ",", 
       RowBox[{"{", 
        RowBox[{"\"\<CURE\>\"", ",", "365", ",", "42.8678457425534`"}], "}"}],
        ",", 
       RowBox[{"{", 
        RowBox[{"\"\<CURE\>\"", ",", "365", ",", "25.14592149977878`"}], 
        "}"}], ",", 
       RowBox[{"{", 
        RowBox[{"\"\<CURE\>\"", ",", "365", ",", "66.52864255891483`"}], 
        "}"}], ",", 
       RowBox[{"{", 
        RowBox[{"\"\<CURE\>\"", ",", "365", ",", "43.830368825954544`"}], 
        "}"}], ",", 
       RowBox[{"{", 
        RowBox[{"\"\<CURE\>\"", ",", "365", ",", "55.32257792492617`"}], 
        "}"}], ",", 
       RowBox[{"{", 
        RowBox[{"\"\<CURE\>\"", ",", "365", ",", "26.55274642899921`"}], 
        "}"}], ",", 
       RowBox[{"{", 
        RowBox[{"\"\<CURE\>\"", ",", "365", ",", "23.624930680210245`"}], 
        "}"}], ",", 
       RowBox[{"{", 
        RowBox[{
        "\"\<TBUR\>\"", ",", "58.17802122369731`", ",", 
         "123.43552620460187`"}], "}"}], ",", 
       RowBox[{"{", 
        RowBox[{"\"\<CURE\>\"", ",", "365", ",", "32.35205699465079`"}], 
        "}"}], ",", 
       RowBox[{"{", 
        RowBox[{"\"\<CURE\>\"", ",", "365", ",", "8.630416476309229`"}], 
        "}"}], ",", 
       RowBox[{"{", 
        RowBox[{"\"\<CURE\>\"", ",", "365", ",", "29.068639971558927`"}], 
        "}"}], ",", 
       RowBox[{"{", 
        RowBox[{
        "\"\<TBUR\>\"", ",", "119.23098962399703`", ",", 
         "29.450085938453327`"}], "}"}], ",", 
       RowBox[{"{", 
        RowBox[{"\"\<CURE\>\"", ",", "365", ",", "3.9586510546480573`"}], 
        "}"}], ",", 
       RowBox[{"{", 
        RowBox[{"\"\<CURE\>\"", ",", "365", ",", "7.064886088345891`"}], 
        "}"}], ",", 
       RowBox[{"{", 
        RowBox[{"\"\<CURE\>\"", ",", "365", ",", "10.791815548034418`"}], 
        "}"}], ",", 
       RowBox[{"{", 
        RowBox[{"\"\<CURE\>\"", ",", "365", ",", "101.83551324325602`"}], 
        "}"}], ",", 
       RowBox[{"{", 
        RowBox[{"\"\<CURE\>\"", ",", "365", ",", "31.336550346786954`"}], 
        "}"}], ",", 
       RowBox[{"{", 
        RowBox[{"\"\<CURE\>\"", ",", "365", ",", "32.663356984247685`"}], 
        "}"}], ",", 
       RowBox[{"{", 
        RowBox[{"\"\<CURE\>\"", ",", "365", ",", "26.15814628567542`"}], 
        "}"}], ",", 
       RowBox[{"{", 
        RowBox[{"\"\<CURE\>\"", ",", "365", ",", "107.42575739255071`"}], 
        "}"}], ",", 
       RowBox[{"{", 
        RowBox[{"\"\<CURE\>\"", ",", "365", ",", "24.7684554599727`"}], "}"}],
        ",", 
       RowBox[{"{", 
        RowBox[{"\"\<CURE\>\"", ",", "365", ",", "49.741421182334044`"}], 
        "}"}], ",", 
       RowBox[{"{", 
        RowBox[{"\"\<CURE\>\"", ",", "365", ",", "24.695921394131574`"}], 
        "}"}], ",", 
       RowBox[{"{", 
        RowBox[{"\"\<CURE\>\"", ",", "365", ",", "36.40994691128441`"}], 
        "}"}], ",", 
       RowBox[{"{", 
        RowBox[{"\"\<CURE\>\"", ",", "365", ",", "8.756625460072033`"}], 
        "}"}], ",", 
       RowBox[{"{", 
        RowBox[{"\"\<CURE\>\"", ",", "365", ",", "32.74893998952219`"}], 
        "}"}], ",", 
       RowBox[{"{", 
        RowBox[{"\"\<CURE\>\"", ",", "365", ",", "20.43310273992752`"}], 
        "}"}], ",", 
       RowBox[{"{", 
        RowBox[{"\"\<CURE\>\"", ",", "365", ",", "39.808611168744136`"}], 
        "}"}], ",", 
       RowBox[{"{", 
        RowBox[{"\"\<CURE\>\"", ",", "365", ",", "62.89781741741585`"}], 
        "}"}], ",", 
       RowBox[{"{", 
        RowBox[{"\"\<CURE\>\"", ",", "365", ",", "70.53324353626651`"}], 
        "}"}], ",", 
       RowBox[{"{", 
        RowBox[{"\"\<CURE\>\"", ",", "365", ",", "42.62011335590598`"}], 
        "}"}], ",", 
       RowBox[{"{", 
        RowBox[{"\"\<CURE\>\"", ",", "365", ",", "35.07753892115548`"}], 
        "}"}], ",", 
       RowBox[{"{", 
        RowBox[{"\"\<CURE\>\"", ",", "365", ",", "48.0708082749738`"}], "}"}],
        ",", 
       RowBox[{"{", 
        RowBox[{"\"\<CURE\>\"", ",", "365", ",", "22.96703952062172`"}], 
        "}"}], ",", 
       RowBox[{"{", 
        RowBox[{"\"\<CURE\>\"", ",", "365", ",", "26.00318823374931`"}], 
        "}"}], ",", 
       RowBox[{"{", 
        RowBox[{"\"\<CURE\>\"", ",", "365", ",", "18.415242810574554`"}], 
        "}"}], ",", 
       RowBox[{"{", 
        RowBox[{"\"\<CURE\>\"", ",", "365", ",", "14.437162802347574`"}], 
        "}"}], ",", 
       RowBox[{"{", 
        RowBox[{"\"\<CURE\>\"", ",", "365", ",", "23.25383231162241`"}], 
        "}"}], ",", 
       RowBox[{"{", 
        RowBox[{"\"\<CURE\>\"", ",", "365", ",", "59.67652333245286`"}], 
        "}"}], ",", 
       RowBox[{"{", 
        RowBox[{"\"\<CURE\>\"", ",", "365", ",", "6.839641056168977`"}], 
        "}"}], ",", 
       RowBox[{"{", 
        RowBox[{"\"\<CURE\>\"", ",", "365", ",", "30.294615890735546`"}], 
        "}"}], ",", 
       RowBox[{"{", 
        RowBox[{"\"\<CURE\>\"", ",", "365", ",", "5.722900633139414`"}], 
        "}"}], ",", 
       RowBox[{"{", 
        RowBox[{"\"\<CURE\>\"", ",", "365", ",", "29.781299560448584`"}], 
        "}"}], ",", 
       RowBox[{"{", 
        RowBox[{"\"\<CURE\>\"", ",", "365", ",", "16.91010797139928`"}], 
        "}"}], ",", 
       RowBox[{"{", 
        RowBox[{"\"\<CURE\>\"", ",", "365", ",", "62.99308121924528`"}], 
        "}"}], ",", 
       RowBox[{"{", 
        RowBox[{"\"\<CURE\>\"", ",", "365", ",", "5.807014620050399`"}], 
        "}"}], ",", 
       RowBox[{"{", 
        RowBox[{"\"\<CURE\>\"", ",", "365", ",", "41.440458281366965`"}], 
        "}"}], ",", 
       RowBox[{"{", 
        RowBox[{"\"\<CURE\>\"", ",", "365", ",", "52.00637811254138`"}], 
        "}"}], ",", 
       RowBox[{"{", 
        RowBox[{"\"\<CURE\>\"", ",", "365", ",", "8.507791165774263`"}], 
        "}"}], ",", 
       RowBox[{"{", 
        RowBox[{"\"\<CURE\>\"", ",", "365", ",", "19.485318086029476`"}], 
        "}"}], ",", 
       RowBox[{"{", 
        RowBox[{"\"\<CURE\>\"", ",", "365", ",", "15.680487925862534`"}], 
        "}"}], ",", 
       RowBox[{"{", 
        RowBox[{"\"\<CURE\>\"", ",", "365", ",", "8.966255277449662`"}], 
        "}"}], ",", 
       RowBox[{"{", 
        RowBox[{"\"\<CURE\>\"", ",", "365", ",", "53.05780397668574`"}], 
        "}"}], ",", 
       RowBox[{"{", 
        RowBox[{"\"\<CURE\>\"", ",", "365", ",", "19.932721010478144`"}], 
        "}"}], ",", 
       RowBox[{"{", 
        RowBox[{"\"\<CURE\>\"", ",", "365", ",", "38.42759961751208`"}], 
        "}"}], ",", 
       RowBox[{"{", 
        RowBox[{"\"\<CURE\>\"", ",", "365", ",", "37.36300728001021`"}], 
        "}"}], ",", 
       RowBox[{"{", 
        RowBox[{"\"\<CURE\>\"", ",", "365", ",", "42.369544645397866`"}], 
        "}"}], ",", 
       RowBox[{"{", 
        RowBox[{"\"\<CURE\>\"", ",", "365", ",", "33.12389036606133`"}], 
        "}"}], ",", 
       RowBox[{"{", 
        RowBox[{"\"\<CURE\>\"", ",", "365", ",", "39.63991188123288`"}], 
        "}"}], ",", 
       RowBox[{"{", 
        RowBox[{"\"\<CURE\>\"", ",", "365", ",", "31.38654584578457`"}], 
        "}"}], ",", 
       RowBox[{"{", 
        RowBox[{"\"\<CURE\>\"", ",", "365", ",", "60.66109638782265`"}], 
        "}"}], ",", 
       RowBox[{"{", 
        RowBox[{"\"\<CURE\>\"", ",", "365", ",", "36.9415653532056`"}], "}"}],
        ",", 
       RowBox[{"{", 
        RowBox[{"\"\<CURE\>\"", ",", "365", ",", "30.15813791245341`"}], 
        "}"}], ",", 
       RowBox[{"{", 
        RowBox[{"\"\<CURE\>\"", ",", "365", ",", "77.18928887861995`"}], 
        "}"}], ",", 
       RowBox[{"{", 
        RowBox[{"\"\<CURE\>\"", ",", "365", ",", "8.937062913013518`"}], 
        "}"}], ",", 
       RowBox[{"{", 
        RowBox[{"\"\<CURE\>\"", ",", "365", ",", "50.70357465217412`"}], 
        "}"}], ",", 
       RowBox[{"{", 
        RowBox[{"\"\<CURE\>\"", ",", "365", ",", "3.7248234068218853`"}], 
        "}"}], ",", 
       RowBox[{"{", 
        RowBox[{"\"\<CURE\>\"", ",", "365", ",", "46.26454989913328`"}], 
        "}"}], ",", 
       RowBox[{"{", 
        RowBox[{"\"\<CURE\>\"", ",", "365", ",", "10.90528746784972`"}], 
        "}"}], ",", 
       RowBox[{"{", 
        RowBox[{"\"\<CURE\>\"", ",", "365", ",", "57.14928172753664`"}], 
        "}"}], ",", 
       RowBox[{"{", 
        RowBox[{"\"\<CURE\>\"", ",", "365", ",", "8.902798700115905`"}], 
        "}"}], ",", 
       RowBox[{"{", 
        RowBox[{"\"\<CURE\>\"", ",", "365", ",", "58.32985599537236`"}], 
        "}"}], ",", 
       RowBox[{"{", 
        RowBox[{"\"\<CURE\>\"", ",", "365", ",", "145.93137867859747`"}], 
        "}"}], ",", 
       RowBox[{"{", 
        RowBox[{"\"\<CURE\>\"", ",", "365", ",", "6.370818584618665`"}], 
        "}"}], ",", 
       RowBox[{"{", 
        RowBox[{"\"\<CURE\>\"", ",", "365", ",", "4.572683868394139`"}], 
        "}"}], ",", 
       RowBox[{"{", 
        RowBox[{"\"\<CURE\>\"", ",", "365", ",", "16.850166726469165`"}], 
        "}"}], ",", 
       RowBox[{"{", 
        RowBox[{"\"\<CURE\>\"", ",", "365", ",", "4.08974808730055`"}], "}"}],
        ",", 
       RowBox[{"{", 
        RowBox[{"\"\<CURE\>\"", ",", "365", ",", "2.79779248530849`"}], "}"}],
        ",", 
       RowBox[{"{", 
        RowBox[{"\"\<CURE\>\"", ",", "365", ",", "16.36897367010182`"}], 
        "}"}], ",", 
       RowBox[{"{", 
        RowBox[{"\"\<CURE\>\"", ",", "365", ",", "26.73705375402617`"}], 
        "}"}], ",", 
       RowBox[{"{", 
        RowBox[{"\"\<CURE\>\"", ",", "365", ",", "28.79984798469505`"}], 
        "}"}], ",", 
       RowBox[{"{", 
        RowBox[{"\"\<CURE\>\"", ",", "365", ",", "27.33897753738979`"}], 
        "}"}], ",", 
       RowBox[{"{", 
        RowBox[{"\"\<CURE\>\"", ",", "365", ",", "21.30175548155397`"}], 
        "}"}], ",", 
       RowBox[{"{", 
        RowBox[{"\"\<CURE\>\"", ",", "365", ",", "37.4987696806915`"}], "}"}],
        ",", 
       RowBox[{"{", 
        RowBox[{"\"\<CURE\>\"", ",", "365", ",", "66.02190523718988`"}], 
        "}"}], ",", 
       RowBox[{"{", 
        RowBox[{"\"\<CURE\>\"", ",", "365", ",", "5.342250176037861`"}], 
        "}"}], ",", 
       RowBox[{"{", 
        RowBox[{"\"\<CURE\>\"", ",", "365", ",", "29.274311650247682`"}], 
        "}"}], ",", 
       RowBox[{"{", 
        RowBox[{"\"\<CURE\>\"", ",", "365", ",", "25.157309611470538`"}], 
        "}"}], ",", 
       RowBox[{"{", 
        RowBox[{"\"\<CURE\>\"", ",", "365", ",", "18.239044872103918`"}], 
        "}"}], ",", 
       RowBox[{"{", 
        RowBox[{"\"\<CURE\>\"", ",", "365", ",", "33.72528202586409`"}], 
        "}"}], ",", 
       RowBox[{"{", 
        RowBox[{"\"\<CURE\>\"", ",", "365", ",", "50.00453937388943`"}], 
        "}"}], ",", 
       RowBox[{"{", 
        RowBox[{"\"\<CURE\>\"", ",", "365", ",", "117.01575976613769`"}], 
        "}"}], ",", 
       RowBox[{"{", 
        RowBox[{"\"\<CURE\>\"", ",", "365", ",", "87.15238653915678`"}], 
        "}"}], ",", 
       RowBox[{"{", 
        RowBox[{"\"\<CURE\>\"", ",", "365", ",", "26.92754885512021`"}], 
        "}"}], ",", 
       RowBox[{"{", 
        RowBox[{"\"\<CURE\>\"", ",", "365", ",", "2.863446432683603`"}], 
        "}"}], ",", 
       RowBox[{"{", 
        RowBox[{"\"\<CURE\>\"", ",", "365", ",", "31.234028902765658`"}], 
        "}"}], ",", 
       RowBox[{"{", 
        RowBox[{"\"\<CURE\>\"", ",", "365", ",", "80.55685039166598`"}], 
        "}"}], ",", 
       RowBox[{"{", 
        RowBox[{"\"\<CURE\>\"", ",", "365", ",", "20.267328525102755`"}], 
        "}"}], ",", 
       RowBox[{"{", 
        RowBox[{"\"\<CURE\>\"", ",", "365", ",", "25.388244012904483`"}], 
        "}"}], ",", 
       RowBox[{"{", 
        RowBox[{"\"\<CURE\>\"", ",", "365", ",", "15.637356326979884`"}], 
        "}"}], ",", 
       RowBox[{"{", 
        RowBox[{"\"\<CURE\>\"", ",", "365", ",", "22.92227405560718`"}], 
        "}"}], ",", 
       RowBox[{"{", 
        RowBox[{"\"\<CURE\>\"", ",", "365", ",", "5.929056821209545`"}], 
        "}"}], ",", 
       RowBox[{"{", 
        RowBox[{"\"\<CURE\>\"", ",", "365", ",", "29.031785375997433`"}], 
        "}"}], ",", 
       RowBox[{"{", 
        RowBox[{"\"\<CURE\>\"", ",", "365", ",", "16.296448725764016`"}], 
        "}"}], ",", 
       RowBox[{"{", 
        RowBox[{"\"\<CURE\>\"", ",", "365", ",", "47.654798908126686`"}], 
        "}"}], ",", 
       RowBox[{"{", 
        RowBox[{"\"\<CURE\>\"", ",", "365", ",", "32.610427902087295`"}], 
        "}"}], ",", 
       RowBox[{"{", 
        RowBox[{"\"\<CURE\>\"", ",", "365", ",", "31.66853887323795`"}], 
        "}"}], ",", 
       RowBox[{"{", 
        RowBox[{"\"\<CURE\>\"", ",", "365", ",", "26.057312282685942`"}], 
        "}"}], ",", 
       RowBox[{"{", 
        RowBox[{"\"\<CURE\>\"", ",", "365", ",", "13.789324252860284`"}], 
        "}"}], ",", 
       RowBox[{"{", 
        RowBox[{"\"\<CURE\>\"", ",", "365", ",", "9.50216003842118`"}], "}"}],
        ",", 
       RowBox[{"{", 
        RowBox[{"\"\<CURE\>\"", ",", "365", ",", "9.264367720946673`"}], 
        "}"}], ",", 
       RowBox[{"{", 
        RowBox[{"\"\<CURE\>\"", ",", "365", ",", "11.995214026008817`"}], 
        "}"}], ",", 
       RowBox[{"{", 
        RowBox[{"\"\<CURE\>\"", ",", "365", ",", "9.350862467246763`"}], 
        "}"}], ",", 
       RowBox[{"{", 
        RowBox[{"\"\<CURE\>\"", ",", "365", ",", "125.66265778034999`"}], 
        "}"}], ",", 
       RowBox[{"{", 
        RowBox[{"\"\<CURE\>\"", ",", "365", ",", "69.90706979406936`"}], 
        "}"}], ",", 
       RowBox[{"{", 
        RowBox[{"\"\<CURE\>\"", ",", "365", ",", "13.516950781881594`"}], 
        "}"}], ",", 
       RowBox[{"{", 
        RowBox[{"\"\<CURE\>\"", ",", "365", ",", "208.21994074670022`"}], 
        "}"}], ",", 
       RowBox[{"{", 
        RowBox[{"\"\<CURE\>\"", ",", "365", ",", "59.54511636963034`"}], 
        "}"}], ",", 
       RowBox[{"{", 
        RowBox[{"\"\<CURE\>\"", ",", "365", ",", "31.52585163169789`"}], 
        "}"}], ",", 
       RowBox[{"{", 
        RowBox[{"\"\<CURE\>\"", ",", "365", ",", "54.53256345353621`"}], 
        "}"}], ",", 
       RowBox[{"{", 
        RowBox[{"\"\<CURE\>\"", ",", "365", ",", "8.199602907824689`"}], 
        "}"}], ",", 
       RowBox[{"{", 
        RowBox[{"\"\<CURE\>\"", ",", "365", ",", "65.3597401475194`"}], "}"}],
        ",", 
       RowBox[{"{", 
        RowBox[{"\"\<CURE\>\"", ",", "365", ",", "174.80722021737884`"}], 
        "}"}], ",", 
       RowBox[{"{", 
        RowBox[{"\"\<CURE\>\"", ",", "365", ",", "9.48338210617189`"}], "}"}],
        ",", 
       RowBox[{"{", 
        RowBox[{"\"\<CURE\>\"", ",", "365", ",", "29.585919285821394`"}], 
        "}"}], ",", 
       RowBox[{"{", 
        RowBox[{"\"\<CURE\>\"", ",", "365", ",", "48.4199530087306`"}], "}"}],
        ",", 
       RowBox[{"{", 
        RowBox[{"\"\<CURE\>\"", ",", "365", ",", "24.42259861255073`"}], 
        "}"}], ",", 
       RowBox[{"{", 
        RowBox[{"\"\<CURE\>\"", ",", "365", ",", "12.005439115552836`"}], 
        "}"}], ",", 
       RowBox[{"{", 
        RowBox[{"\"\<CURE\>\"", ",", "365", ",", "9.564995461675766`"}], 
        "}"}], ",", 
       RowBox[{"{", 
        RowBox[{"\"\<CURE\>\"", ",", "365", ",", "83.00923441128263`"}], 
        "}"}], ",", 
       RowBox[{"{", 
        RowBox[{"\"\<CURE\>\"", ",", "365", ",", "43.57905559927209`"}], 
        "}"}], ",", 
       RowBox[{"{", 
        RowBox[{"\"\<CURE\>\"", ",", "365", ",", "24.796199606437625`"}], 
        "}"}], ",", 
       RowBox[{"{", 
        RowBox[{"\"\<CURE\>\"", ",", "365", ",", "61.595936385110754`"}], 
        "}"}], ",", 
       RowBox[{"{", 
        RowBox[{"\"\<CURE\>\"", ",", "365", ",", "11.114552037187591`"}], 
        "}"}], ",", 
       RowBox[{"{", 
        RowBox[{"\"\<CURE\>\"", ",", "365", ",", "29.723770440611137`"}], 
        "}"}], ",", 
       RowBox[{"{", 
        RowBox[{"\"\<CURE\>\"", ",", "365", ",", "17.95128168927946`"}], 
        "}"}], ",", 
       RowBox[{"{", 
        RowBox[{"\"\<CURE\>\"", ",", "365", ",", "121.08714767555192`"}], 
        "}"}], ",", 
       RowBox[{"{", 
        RowBox[{
        "\"\<TBUR\>\"", ",", "60.37982156498649`", ",", 
         "30.39370806853766`"}], "}"}], ",", 
       RowBox[{"{", 
        RowBox[{"\"\<CURE\>\"", ",", "365", ",", "141.11304993593595`"}], 
        "}"}], ",", 
       RowBox[{"{", 
        RowBox[{"\"\<CURE\>\"", ",", "365", ",", "220.3058730656922`"}], 
        "}"}], ",", 
       RowBox[{"{", 
        RowBox[{"\"\<CURE\>\"", ",", "365", ",", "16.89724109536901`"}], 
        "}"}], ",", 
       RowBox[{"{", 
        RowBox[{"\"\<CURE\>\"", ",", "365", ",", "4.764242441074192`"}], 
        "}"}], ",", 
       RowBox[{"{", 
        RowBox[{"\"\<CURE\>\"", ",", "365", ",", "4.151698909055313`"}], 
        "}"}], ",", 
       RowBox[{"{", 
        RowBox[{"\"\<CURE\>\"", ",", "365", ",", "30.363036810525777`"}], 
        "}"}], ",", 
       RowBox[{"{", 
        RowBox[{"\"\<CURE\>\"", ",", "365", ",", "117.8329911820964`"}], 
        "}"}], ",", 
       RowBox[{"{", 
        RowBox[{"\"\<CURE\>\"", ",", "365", ",", "23.604550543816945`"}], 
        "}"}], ",", 
       RowBox[{"{", 
        RowBox[{"\"\<CURE\>\"", ",", "365", ",", "18.130596953626167`"}], 
        "}"}], ",", 
       RowBox[{"{", 
        RowBox[{
        "\"\<TBUR\>\"", ",", "65.56769207218657`", ",", 
         "34.04281423188461`"}], "}"}], ",", 
       RowBox[{"{", 
        RowBox[{"\"\<CURE\>\"", ",", "365", ",", "37.29689246323871`"}], 
        "}"}], ",", 
       RowBox[{"{", 
        RowBox[{"\"\<CURE\>\"", ",", "365", ",", "155.53685718896634`"}], 
        "}"}], ",", 
       RowBox[{"{", 
        RowBox[{"\"\<CURE\>\"", ",", "365", ",", "128.32283245983243`"}], 
        "}"}], ",", 
       RowBox[{"{", 
        RowBox[{"\"\<CURE\>\"", ",", "365", ",", "26.855327095033605`"}], 
        "}"}], ",", 
       RowBox[{"{", 
        RowBox[{"\"\<CURE\>\"", ",", "365", ",", "8.916577204038179`"}], 
        "}"}], ",", 
       RowBox[{"{", 
        RowBox[{"\"\<CURE\>\"", ",", "365", ",", "21.844391997924735`"}], 
        "}"}], ",", 
       RowBox[{"{", 
        RowBox[{"\"\<CURE\>\"", ",", "365", ",", "3.428579409264821`"}], 
        "}"}], ",", 
       RowBox[{"{", 
        RowBox[{"\"\<CURE\>\"", ",", "365", ",", "64.39459416232043`"}], 
        "}"}], ",", 
       RowBox[{"{", 
        RowBox[{"\"\<CURE\>\"", ",", "365", ",", "95.91147226002775`"}], 
        "}"}], ",", 
       RowBox[{"{", 
        RowBox[{"\"\<CURE\>\"", ",", "365", ",", "31.36668066242514`"}], 
        "}"}], ",", 
       RowBox[{"{", 
        RowBox[{"\"\<CURE\>\"", ",", "365", ",", "24.857513341483543`"}], 
        "}"}], ",", 
       RowBox[{"{", 
        RowBox[{"\"\<CURE\>\"", ",", "365", ",", "105.11871220079554`"}], 
        "}"}], ",", 
       RowBox[{"{", 
        RowBox[{"\"\<CURE\>\"", ",", "365", ",", "6.658653046342054`"}], 
        "}"}], ",", 
       RowBox[{"{", 
        RowBox[{"\"\<CURE\>\"", ",", "365", ",", "8.673650987709326`"}], 
        "}"}], ",", 
       RowBox[{"{", 
        RowBox[{"\"\<CURE\>\"", ",", "365", ",", "27.18317160344577`"}], 
        "}"}], ",", 
       RowBox[{"{", 
        RowBox[{"\"\<CURE\>\"", ",", "365", ",", "34.933981215898264`"}], 
        "}"}], ",", 
       RowBox[{"{", 
        RowBox[{
        "\"\<TBUR\>\"", ",", "71.56288539133212`", ",", 
         "66.05405505655405`"}], "}"}], ",", 
       RowBox[{"{", 
        RowBox[{"\"\<CURE\>\"", ",", "365", ",", "68.20253162038368`"}], 
        "}"}], ",", 
       RowBox[{"{", 
        RowBox[{"\"\<CURE\>\"", ",", "365", ",", "27.997023072705996`"}], 
        "}"}], ",", 
       RowBox[{"{", 
        RowBox[{"\"\<CURE\>\"", ",", "365", ",", "28.862279502642355`"}], 
        "}"}], ",", 
       RowBox[{"{", 
        RowBox[{"\"\<CURE\>\"", ",", "365", ",", "36.08207764432347`"}], 
        "}"}], ",", 
       RowBox[{"{", 
        RowBox[{"\"\<CURE\>\"", ",", "365", ",", "12.495568371566003`"}], 
        "}"}], ",", 
       RowBox[{"{", 
        RowBox[{"\"\<CURE\>\"", ",", "365", ",", "3.535772266399047`"}], 
        "}"}], ",", 
       RowBox[{"{", 
        RowBox[{"\"\<CURE\>\"", ",", "365", ",", "37.184105562459294`"}], 
        "}"}], ",", 
       RowBox[{"{", 
        RowBox[{"\"\<CURE\>\"", ",", "365", ",", "44.789711945233115`"}], 
        "}"}], ",", 
       RowBox[{"{", 
        RowBox[{"\"\<CURE\>\"", ",", "365", ",", "21.776061174982097`"}], 
        "}"}], ",", 
       RowBox[{"{", 
        RowBox[{"\"\<CURE\>\"", ",", "365", ",", "39.46490717610595`"}], 
        "}"}], ",", 
       RowBox[{"{", 
        RowBox[{"\"\<CURE\>\"", ",", "365", ",", "12.288081599212287`"}], 
        "}"}], ",", 
       RowBox[{"{", 
        RowBox[{"\"\<CURE\>\"", ",", "365", ",", "8.07725852353563`"}], "}"}],
        ",", 
       RowBox[{"{", 
        RowBox[{"\"\<CURE\>\"", ",", "365", ",", "35.361414791516175`"}], 
        "}"}], ",", 
       RowBox[{"{", 
        RowBox[{"\"\<CURE\>\"", ",", "365", ",", "21.46461425163429`"}], 
        "}"}], ",", 
       RowBox[{"{", 
        RowBox[{"\"\<CURE\>\"", ",", "365", ",", "30.717431719061686`"}], 
        "}"}], ",", 
       RowBox[{"{", 
        RowBox[{"\"\<CURE\>\"", ",", "365", ",", "202.75677604425377`"}], 
        "}"}], ",", 
       RowBox[{"{", 
        RowBox[{"\"\<CURE\>\"", ",", "365", ",", "19.311917957213254`"}], 
        "}"}], ",", 
       RowBox[{"{", 
        RowBox[{"\"\<CURE\>\"", ",", "365", ",", "9.413351080294754`"}], 
        "}"}], ",", 
       RowBox[{"{", 
        RowBox[{"\"\<CURE\>\"", ",", "365", ",", "7.310106834240493`"}], 
        "}"}], ",", 
       RowBox[{"{", 
        RowBox[{"\"\<CURE\>\"", ",", "365", ",", "8.861117591912105`"}], 
        "}"}], ",", 
       RowBox[{"{", 
        RowBox[{"\"\<CURE\>\"", ",", "365", ",", "50.6142060746927`"}], "}"}],
        ",", 
       RowBox[{"{", 
        RowBox[{"\"\<CURE\>\"", ",", "365", ",", "3.4864673263954877`"}], 
        "}"}], ",", 
       RowBox[{"{", 
        RowBox[{"\"\<CURE\>\"", ",", "365", ",", "47.13180139147691`"}], 
        "}"}], ",", 
       RowBox[{"{", 
        RowBox[{"\"\<CURE\>\"", ",", "365", ",", "51.46655292724781`"}], 
        "}"}], ",", 
       RowBox[{"{", 
        RowBox[{"\"\<CURE\>\"", ",", "365", ",", "40.17127784896482`"}], 
        "}"}], ",", 
       RowBox[{"{", 
        RowBox[{"\"\<CURE\>\"", ",", "365", ",", "32.93331471945236`"}], 
        "}"}], ",", 
       RowBox[{"{", 
        RowBox[{"\"\<CURE\>\"", ",", "365", ",", "6.525782594529504`"}], 
        "}"}], ",", 
       RowBox[{"{", 
        RowBox[{"\"\<CURE\>\"", ",", "365", ",", "71.67868664617995`"}], 
        "}"}], ",", 
       RowBox[{"{", 
        RowBox[{
        "\"\<TBUR\>\"", ",", "60.33754170879339`", ",", 
         "21.64991722573154`"}], "}"}], ",", 
       RowBox[{"{", 
        RowBox[{"\"\<CURE\>\"", ",", "365", ",", "9.739426695172263`"}], 
        "}"}], ",", 
       RowBox[{"{", 
        RowBox[{"\"\<CURE\>\"", ",", "365", ",", "63.826069667272876`"}], 
        "}"}], ",", 
       RowBox[{"{", 
        RowBox[{"\"\<CURE\>\"", ",", "365", ",", "11.353466966564554`"}], 
        "}"}], ",", 
       RowBox[{"{", 
        RowBox[{"\"\<CURE\>\"", ",", "365", ",", "76.46631662993347`"}], 
        "}"}], ",", 
       RowBox[{"{", 
        RowBox[{"\"\<CURE\>\"", ",", "365", ",", "49.081276921156565`"}], 
        "}"}], ",", 
       RowBox[{"{", 
        RowBox[{"\"\<CURE\>\"", ",", "365", ",", "32.703082209190015`"}], 
        "}"}], ",", 
       RowBox[{"{", 
        RowBox[{"\"\<CURE\>\"", ",", "365", ",", "47.56300135554101`"}], 
        "}"}], ",", 
       RowBox[{"{", 
        RowBox[{"\"\<CURE\>\"", ",", "365", ",", "16.841507244667266`"}], 
        "}"}], ",", 
       RowBox[{"{", 
        RowBox[{"\"\<CURE\>\"", ",", "365", ",", "74.60312682006705`"}], 
        "}"}], ",", 
       RowBox[{"{", 
        RowBox[{"\"\<CURE\>\"", ",", "365", ",", "8.852814632550439`"}], 
        "}"}], ",", 
       RowBox[{"{", 
        RowBox[{"\"\<CURE\>\"", ",", "365", ",", "37.46363983173586`"}], 
        "}"}], ",", 
       RowBox[{"{", 
        RowBox[{"\"\<CURE\>\"", ",", "365", ",", "43.846190169789246`"}], 
        "}"}], ",", 
       RowBox[{"{", 
        RowBox[{"\"\<CURE\>\"", ",", "365", ",", "18.64226837012171`"}], 
        "}"}], ",", 
       RowBox[{"{", 
        RowBox[{"\"\<CURE\>\"", ",", "365", ",", "173.71824274673855`"}], 
        "}"}], ",", 
       RowBox[{"{", 
        RowBox[{"\"\<CURE\>\"", ",", "365", ",", "34.782139003969`"}], "}"}], 
       ",", 
       RowBox[{"{", 
        RowBox[{"\"\<CURE\>\"", ",", "365", ",", "35.5575291081901`"}], "}"}],
        ",", 
       RowBox[{"{", 
        RowBox[{"\"\<CURE\>\"", ",", "365", ",", "36.318199205833515`"}], 
        "}"}], ",", 
       RowBox[{"{", 
        RowBox[{"\"\<CURE\>\"", ",", "365", ",", "145.48025268602933`"}], 
        "}"}], ",", 
       RowBox[{"{", 
        RowBox[{"\"\<CURE\>\"", ",", "365", ",", "46.21601893418218`"}], 
        "}"}], ",", 
       RowBox[{"{", 
        RowBox[{"\"\<CURE\>\"", ",", "365", ",", "43.11883460304139`"}], 
        "}"}], ",", 
       RowBox[{"{", 
        RowBox[{"\"\<CURE\>\"", ",", "365", ",", "93.82805656117898`"}], 
        "}"}], ",", 
       RowBox[{"{", 
        RowBox[{"\"\<CURE\>\"", ",", "365", ",", "33.00570071932653`"}], 
        "}"}], ",", 
       RowBox[{"{", 
        RowBox[{"\"\<CURE\>\"", ",", "365", ",", "28.754970252551786`"}], 
        "}"}], ",", 
       RowBox[{"{", 
        RowBox[{"\"\<CURE\>\"", ",", "365", ",", "35.53915891741468`"}], 
        "}"}], ",", 
       RowBox[{"{", 
        RowBox[{"\"\<CURE\>\"", ",", "365", ",", "49.0892075616376`"}], "}"}],
        ",", 
       RowBox[{"{", 
        RowBox[{"\"\<CURE\>\"", ",", "365", ",", "86.74955404717959`"}], 
        "}"}], ",", 
       RowBox[{"{", 
        RowBox[{"\"\<CURE\>\"", ",", "365", ",", "18.715479464015978`"}], 
        "}"}], ",", 
       RowBox[{"{", 
        RowBox[{"\"\<CURE\>\"", ",", "365", ",", "17.087394057176986`"}], 
        "}"}], ",", 
       RowBox[{"{", 
        RowBox[{"\"\<CURE\>\"", ",", "365", ",", "36.5663850908003`"}], "}"}],
        ",", 
       RowBox[{"{", 
        RowBox[{"\"\<CURE\>\"", ",", "365", ",", "37.22688883779866`"}], 
        "}"}], ",", 
       RowBox[{"{", 
        RowBox[{"\"\<CURE\>\"", ",", "365", ",", "41.83517518573689`"}], 
        "}"}], ",", 
       RowBox[{"{", 
        RowBox[{"\"\<CURE\>\"", ",", "365", ",", "44.76350080767627`"}], 
        "}"}], ",", 
       RowBox[{"{", 
        RowBox[{"\"\<CURE\>\"", ",", "365", ",", "25.00991184773909`"}], 
        "}"}], ",", 
       RowBox[{"{", 
        RowBox[{"\"\<CURE\>\"", ",", "365", ",", "12.57155303814193`"}], 
        "}"}], ",", 
       RowBox[{"{", 
        RowBox[{"\"\<CURE\>\"", ",", "365", ",", "47.227250921958195`"}], 
        "}"}], ",", 
       RowBox[{"{", 
        RowBox[{"\"\<CURE\>\"", ",", "365", ",", "11.936517317949896`"}], 
        "}"}], ",", 
       RowBox[{"{", 
        RowBox[{"\"\<CURE\>\"", ",", "365", ",", "25.376968535847542`"}], 
        "}"}], ",", 
       RowBox[{"{", 
        RowBox[{"\"\<CURE\>\"", ",", "365", ",", "30.17870750590142`"}], 
        "}"}], ",", 
       RowBox[{"{", 
        RowBox[{"\"\<CURE\>\"", ",", "365", ",", "9.104614377368792`"}], 
        "}"}], ",", 
       RowBox[{"{", 
        RowBox[{"\"\<CURE\>\"", ",", "365", ",", "4.525072384364894`"}], 
        "}"}], ",", 
       RowBox[{"{", 
        RowBox[{"\"\<CURE\>\"", ",", "365", ",", "27.909348849651504`"}], 
        "}"}], ",", 
       RowBox[{"{", 
        RowBox[{"\"\<CURE\>\"", ",", "365", ",", "37.87938249839296`"}], 
        "}"}], ",", 
       RowBox[{"{", 
        RowBox[{"\"\<CURE\>\"", ",", "365", ",", "44.97723649169334`"}], 
        "}"}], ",", 
       RowBox[{"{", 
        RowBox[{"\"\<CURE\>\"", ",", "365", ",", "32.169987691295766`"}], 
        "}"}], ",", 
       RowBox[{"{", 
        RowBox[{"\"\<CURE\>\"", ",", "365", ",", "4.1223483612868135`"}], 
        "}"}], ",", 
       RowBox[{"{", 
        RowBox[{"\"\<CURE\>\"", ",", "365", ",", "36.91031051085822`"}], 
        "}"}], ",", 
       RowBox[{"{", 
        RowBox[{"\"\<CURE\>\"", ",", "365", ",", "7.029574009212617`"}], 
        "}"}], ",", 
       RowBox[{"{", 
        RowBox[{"\"\<CURE\>\"", ",", "365", ",", "108.50536954063678`"}], 
        "}"}], ",", 
       RowBox[{"{", 
        RowBox[{"\"\<CURE\>\"", ",", "365", ",", "141.1699148422776`"}], 
        "}"}], ",", 
       RowBox[{"{", 
        RowBox[{"\"\<CURE\>\"", ",", "365", ",", "19.812318598245458`"}], 
        "}"}], ",", 
       RowBox[{"{", 
        RowBox[{
        "\"\<TBUR\>\"", ",", "79.47584652178179`", ",", 
         "27.865115821308294`"}], "}"}], ",", 
       RowBox[{"{", 
        RowBox[{"\"\<CURE\>\"", ",", "365", ",", "151.53463831633093`"}], 
        "}"}], ",", 
       RowBox[{"{", 
        RowBox[{"\"\<CURE\>\"", ",", "365", ",", "27.176239327685654`"}], 
        "}"}], ",", 
       RowBox[{"{", 
        RowBox[{"\"\<CURE\>\"", ",", "365", ",", "15.761872576557437`"}], 
        "}"}], ",", 
       RowBox[{"{", 
        RowBox[{"\"\<CURE\>\"", ",", "365", ",", "12.278688590517318`"}], 
        "}"}], ",", 
       RowBox[{"{", 
        RowBox[{"\"\<CURE\>\"", ",", "365", ",", "3.3607746278720927`"}], 
        "}"}], ",", 
       RowBox[{"{", 
        RowBox[{"\"\<CURE\>\"", ",", "365", ",", "21.1889135174619`"}], "}"}],
        ",", 
       RowBox[{"{", 
        RowBox[{"\"\<CURE\>\"", ",", "365", ",", "23.626316098574076`"}], 
        "}"}], ",", 
       RowBox[{"{", 
        RowBox[{"\"\<CURE\>\"", ",", "365", ",", "62.57412550133969`"}], 
        "}"}], ",", 
       RowBox[{"{", 
        RowBox[{"\"\<CURE\>\"", ",", "365", ",", "29.959384781022678`"}], 
        "}"}], ",", 
       RowBox[{"{", 
        RowBox[{"\"\<CURE\>\"", ",", "365", ",", "52.17122119393094`"}], 
        "}"}], ",", 
       RowBox[{"{", 
        RowBox[{"\"\<CURE\>\"", ",", "365", ",", "18.431058916686997`"}], 
        "}"}], ",", 
       RowBox[{"{", 
        RowBox[{"\"\<CURE\>\"", ",", "365", ",", "39.95329921361515`"}], 
        "}"}], ",", 
       RowBox[{"{", 
        RowBox[{"\"\<CURE\>\"", ",", "365", ",", "89.39494624270895`"}], 
        "}"}], ",", 
       RowBox[{"{", 
        RowBox[{"\"\<CURE\>\"", ",", "365", ",", "9.086278939989255`"}], 
        "}"}], ",", 
       RowBox[{"{", 
        RowBox[{"\"\<CURE\>\"", ",", "365", ",", "14.02474323315769`"}], 
        "}"}], ",", 
       RowBox[{"{", 
        RowBox[{"\"\<CURE\>\"", ",", "365", ",", "20.827037683436963`"}], 
        "}"}], ",", 
       RowBox[{"{", 
        RowBox[{"\"\<CURE\>\"", ",", "365", ",", "29.09872220180448`"}], 
        "}"}], ",", 
       RowBox[{"{", 
        RowBox[{"\"\<CURE\>\"", ",", "365", ",", "19.056765062474263`"}], 
        "}"}], ",", 
       RowBox[{"{", 
        RowBox[{"\"\<CURE\>\"", ",", "365", ",", "18.264789162625455`"}], 
        "}"}], ",", 
       RowBox[{"{", 
        RowBox[{"\"\<CURE\>\"", ",", "365", ",", "7.735238860098619`"}], 
        "}"}], ",", 
       RowBox[{"{", 
        RowBox[{"\"\<CURE\>\"", ",", "365", ",", "11.946346313444584`"}], 
        "}"}], ",", 
       RowBox[{"{", 
        RowBox[{"\"\<CURE\>\"", ",", "365", ",", "22.638469292870326`"}], 
        "}"}], ",", 
       RowBox[{"{", 
        RowBox[{"\"\<CURE\>\"", ",", "365", ",", "51.53895548363158`"}], 
        "}"}], ",", 
       RowBox[{"{", 
        RowBox[{"\"\<CURE\>\"", ",", "365", ",", "45.813108202792996`"}], 
        "}"}], ",", 
       RowBox[{"{", 
        RowBox[{"\"\<CURE\>\"", ",", "365", ",", "23.48523095240801`"}], 
        "}"}], ",", 
       RowBox[{"{", 
        RowBox[{
        "\"\<TBUR\>\"", ",", "37.23998725134437`", ",", 
         "35.16016077122718`"}], "}"}], ",", 
       RowBox[{"{", 
        RowBox[{"\"\<CURE\>\"", ",", "365", ",", "75.84546699232264`"}], 
        "}"}], ",", 
       RowBox[{"{", 
        RowBox[{"\"\<CURE\>\"", ",", "365", ",", "37.11098791348579`"}], 
        "}"}], ",", 
       RowBox[{"{", 
        RowBox[{"\"\<CURE\>\"", ",", "365", ",", "27.770020204887256`"}], 
        "}"}], ",", 
       RowBox[{"{", 
        RowBox[{"\"\<CURE\>\"", ",", "365", ",", "17.688557125480727`"}], 
        "}"}], ",", 
       RowBox[{"{", 
        RowBox[{"\"\<CURE\>\"", ",", "365", ",", "5.539952800665249`"}], 
        "}"}], ",", 
       RowBox[{"{", 
        RowBox[{"\"\<CURE\>\"", ",", "365", ",", "30.832175064217555`"}], 
        "}"}], ",", 
       RowBox[{"{", 
        RowBox[{"\"\<CURE\>\"", ",", "365", ",", "35.579928507241995`"}], 
        "}"}], ",", 
       RowBox[{"{", 
        RowBox[{"\"\<CURE\>\"", ",", "365", ",", "139.31773329071245`"}], 
        "}"}], ",", 
       RowBox[{"{", 
        RowBox[{"\"\<CURE\>\"", ",", "365", ",", "7.101489222015178`"}], 
        "}"}], ",", 
       RowBox[{"{", 
        RowBox[{"\"\<CURE\>\"", ",", "365", ",", "6.940413419017551`"}], 
        "}"}], ",", 
       RowBox[{"{", 
        RowBox[{"\"\<CURE\>\"", ",", "365", ",", "22.23831309669998`"}], 
        "}"}], ",", 
       RowBox[{"{", 
        RowBox[{"\"\<CURE\>\"", ",", "365", ",", "64.82562026903356`"}], 
        "}"}], ",", 
       RowBox[{"{", 
        RowBox[{"\"\<CURE\>\"", ",", "365", ",", "8.08810909516839`"}], "}"}],
        ",", 
       RowBox[{"{", 
        RowBox[{"\"\<CURE\>\"", ",", "365", ",", "39.57005716774898`"}], 
        "}"}], ",", 
       RowBox[{"{", 
        RowBox[{"\"\<CURE\>\"", ",", "365", ",", "9.227140016473502`"}], 
        "}"}], ",", 
       RowBox[{"{", 
        RowBox[{"\"\<CURE\>\"", ",", "365", ",", "22.99276249014145`"}], 
        "}"}], ",", 
       RowBox[{"{", 
        RowBox[{"\"\<CURE\>\"", ",", "365", ",", "9.351440788208931`"}], 
        "}"}], ",", 
       RowBox[{"{", 
        RowBox[{"\"\<CURE\>\"", ",", "365", ",", "9.752509467947517`"}], 
        "}"}], ",", 
       RowBox[{"{", 
        RowBox[{"\"\<CURE\>\"", ",", "365", ",", "8.795838604648113`"}], 
        "}"}], ",", 
       RowBox[{"{", 
        RowBox[{"\"\<CURE\>\"", ",", "365", ",", "93.85485755544116`"}], 
        "}"}], ",", 
       RowBox[{"{", 
        RowBox[{"\"\<CURE\>\"", ",", "365", ",", "14.977601035372262`"}], 
        "}"}], ",", 
       RowBox[{"{", 
        RowBox[{
        "\"\<TBUR\>\"", ",", "83.99123189070636`", ",", 
         "26.385588561362184`"}], "}"}], ",", 
       RowBox[{"{", 
        RowBox[{"\"\<CURE\>\"", ",", "365", ",", "3.6461174884372998`"}], 
        "}"}], ",", 
       RowBox[{"{", 
        RowBox[{"\"\<CURE\>\"", ",", "365", ",", "43.68085224980146`"}], 
        "}"}], ",", 
       RowBox[{"{", 
        RowBox[{"\"\<CURE\>\"", ",", "365", ",", "61.125277181039976`"}], 
        "}"}], ",", 
       RowBox[{"{", 
        RowBox[{"\"\<CURE\>\"", ",", "365", ",", "53.26391117426467`"}], 
        "}"}], ",", 
       RowBox[{"{", 
        RowBox[{"\"\<CURE\>\"", ",", "365", ",", "8.043757143261804`"}], 
        "}"}], ",", 
       RowBox[{"{", 
        RowBox[{"\"\<CURE\>\"", ",", "365", ",", "16.136715027297058`"}], 
        "}"}], ",", 
       RowBox[{"{", 
        RowBox[{"\"\<CURE\>\"", ",", "365", ",", "164.1375400679853`"}], 
        "}"}], ",", 
       RowBox[{"{", 
        RowBox[{"\"\<CURE\>\"", ",", "365", ",", "44.60205985936204`"}], 
        "}"}], ",", 
       RowBox[{"{", 
        RowBox[{"\"\<CURE\>\"", ",", "365", ",", "30.37568028626558`"}], 
        "}"}], ",", 
       RowBox[{"{", 
        RowBox[{"\"\<CURE\>\"", ",", "365", ",", "10.778001925101494`"}], 
        "}"}], ",", 
       RowBox[{"{", 
        RowBox[{"\"\<CURE\>\"", ",", "365", ",", "15.455268569518363`"}], 
        "}"}], ",", 
       RowBox[{"{", 
        RowBox[{"\"\<CURE\>\"", ",", "365", ",", "23.879004736144445`"}], 
        "}"}], ",", 
       RowBox[{"{", 
        RowBox[{"\"\<CURE\>\"", ",", "365", ",", "5.9117653300198`"}], "}"}], 
       ",", 
       RowBox[{"{", 
        RowBox[{"\"\<CURE\>\"", ",", "365", ",", "29.042488136808057`"}], 
        "}"}], ",", 
       RowBox[{"{", 
        RowBox[{"\"\<CURE\>\"", ",", "365", ",", "45.70191573543682`"}], 
        "}"}], ",", 
       RowBox[{"{", 
        RowBox[{"\"\<CURE\>\"", ",", "365", ",", "27.79109646407325`"}], 
        "}"}], ",", 
       RowBox[{"{", 
        RowBox[{"\"\<CURE\>\"", ",", "365", ",", "30.163347030410893`"}], 
        "}"}], ",", 
       RowBox[{"{", 
        RowBox[{"\"\<CURE\>\"", ",", "365", ",", "21.838460378932137`"}], 
        "}"}], ",", 
       RowBox[{"{", 
        RowBox[{"\"\<CURE\>\"", ",", "365", ",", "14.135624579669502`"}], 
        "}"}], ",", 
       RowBox[{"{", 
        RowBox[{"\"\<CURE\>\"", ",", "365", ",", "80.74949508138195`"}], 
        "}"}], ",", 
       RowBox[{"{", 
        RowBox[{"\"\<CURE\>\"", ",", "365", ",", "117.1442455068796`"}], 
        "}"}], ",", 
       RowBox[{"{", 
        RowBox[{"\"\<CURE\>\"", ",", "365", ",", "31.252165078731934`"}], 
        "}"}], ",", 
       RowBox[{"{", 
        RowBox[{"\"\<CURE\>\"", ",", "365", ",", "39.45687037162049`"}], 
        "}"}], ",", 
       RowBox[{"{", 
        RowBox[{"\"\<CURE\>\"", ",", "365", ",", "49.98427254274449`"}], 
        "}"}], ",", 
       RowBox[{"{", 
        RowBox[{"\"\<CURE\>\"", ",", "365", ",", "48.86630625632756`"}], 
        "}"}], ",", 
       RowBox[{"{", 
        RowBox[{"\"\<CURE\>\"", ",", "365", ",", "4.264671540249123`"}], 
        "}"}], ",", 
       RowBox[{"{", 
        RowBox[{"\"\<CURE\>\"", ",", "365", ",", "57.134175539514295`"}], 
        "}"}], ",", 
       RowBox[{"{", 
        RowBox[{"\"\<CURE\>\"", ",", "365", ",", "59.07962143089955`"}], 
        "}"}], ",", 
       RowBox[{"{", 
        RowBox[{"\"\<CURE\>\"", ",", "365", ",", "39.91199077726759`"}], 
        "}"}], ",", 
       RowBox[{"{", 
        RowBox[{"\"\<CURE\>\"", ",", "365", ",", "160.25673521782045`"}], 
        "}"}], ",", 
       RowBox[{"{", 
        RowBox[{"\"\<CURE\>\"", ",", "365", ",", "33.31574513339377`"}], 
        "}"}], ",", 
       RowBox[{"{", 
        RowBox[{"\"\<CURE\>\"", ",", "365", ",", "14.810165140387822`"}], 
        "}"}], ",", 
       RowBox[{"{", 
        RowBox[{"\"\<CURE\>\"", ",", "365", ",", "35.06095350702972`"}], 
        "}"}], ",", 
       RowBox[{"{", 
        RowBox[{"\"\<CURE\>\"", ",", "365", ",", "44.55921777958651`"}], 
        "}"}], ",", 
       RowBox[{"{", 
        RowBox[{"\"\<CURE\>\"", ",", "365", ",", "19.96145871874978`"}], 
        "}"}], ",", 
       RowBox[{"{", 
        RowBox[{"\"\<CURE\>\"", ",", "365", ",", "15.652088223152381`"}], 
        "}"}], ",", 
       RowBox[{"{", 
        RowBox[{"\"\<CURE\>\"", ",", "365", ",", "13.624096236323064`"}], 
        "}"}], ",", 
       RowBox[{"{", 
        RowBox[{"\"\<CURE\>\"", ",", "365", ",", "24.673962332674822`"}], 
        "}"}], ",", 
       RowBox[{"{", 
        RowBox[{"\"\<CURE\>\"", ",", "365", ",", "76.12677044282633`"}], 
        "}"}], ",", 
       RowBox[{"{", 
        RowBox[{"\"\<CURE\>\"", ",", "365", ",", "48.858570109131605`"}], 
        "}"}], ",", 
       RowBox[{"{", 
        RowBox[{"\"\<CURE\>\"", ",", "365", ",", "8.500528673646047`"}], 
        "}"}], ",", 
       RowBox[{"{", 
        RowBox[{"\"\<CURE\>\"", ",", "365", ",", "49.74922522066716`"}], 
        "}"}], ",", 
       RowBox[{"{", 
        RowBox[{"\"\<CURE\>\"", ",", "365", ",", "71.91748653326158`"}], 
        "}"}], ",", 
       RowBox[{"{", 
        RowBox[{"\"\<CURE\>\"", ",", "365", ",", "13.208171013162529`"}], 
        "}"}], ",", 
       RowBox[{"{", 
        RowBox[{"\"\<CURE\>\"", ",", "365", ",", "75.43126751257287`"}], 
        "}"}], ",", 
       RowBox[{"{", 
        RowBox[{"\"\<CURE\>\"", ",", "365", ",", "11.337072253619487`"}], 
        "}"}], ",", 
       RowBox[{"{", 
        RowBox[{"\"\<CURE\>\"", ",", "365", ",", "7.233542059035378`"}], 
        "}"}], ",", 
       RowBox[{"{", 
        RowBox[{"\"\<CURE\>\"", ",", "365", ",", "10.271236076659884`"}], 
        "}"}], ",", 
       RowBox[{"{", 
        RowBox[{"\"\<CURE\>\"", ",", "365", ",", "19.75440929775077`"}], 
        "}"}], ",", 
       RowBox[{"{", 
        RowBox[{
        "\"\<TBUR\>\"", ",", "82.9445894078767`", ",", "88.30597233447148`"}],
         "}"}], ",", 
       RowBox[{"{", 
        RowBox[{"\"\<CURE\>\"", ",", "365", ",", "31.628906933416946`"}], 
        "}"}], ",", 
       RowBox[{"{", 
        RowBox[{"\"\<CURE\>\"", ",", "365", ",", "39.921682913336625`"}], 
        "}"}], ",", 
       RowBox[{"{", 
        RowBox[{"\"\<CURE\>\"", ",", "365", ",", "9.547655988327215`"}], 
        "}"}], ",", 
       RowBox[{"{", 
        RowBox[{"\"\<CURE\>\"", ",", "365", ",", "182.03730417640773`"}], 
        "}"}], ",", 
       RowBox[{"{", 
        RowBox[{"\"\<CURE\>\"", ",", "365", ",", "83.45813452812028`"}], 
        "}"}], ",", 
       RowBox[{"{", 
        RowBox[{"\"\<CURE\>\"", ",", "365", ",", "14.225460425279563`"}], 
        "}"}], ",", 
       RowBox[{"{", 
        RowBox[{"\"\<CURE\>\"", ",", "365", ",", "34.85028500315019`"}], 
        "}"}], ",", 
       RowBox[{"{", 
        RowBox[{"\"\<CURE\>\"", ",", "365", ",", "19.424245807078037`"}], 
        "}"}], ",", 
       RowBox[{"{", 
        RowBox[{"\"\<CURE\>\"", ",", "365", ",", "19.615348906933185`"}], 
        "}"}], ",", 
       RowBox[{"{", 
        RowBox[{"\"\<CURE\>\"", ",", "365", ",", "66.2746883749253`"}], "}"}],
        ",", 
       RowBox[{"{", 
        RowBox[{
        "\"\<TBUR\>\"", ",", "56.84416677055886`", ",", 
         "83.72070618034105`"}], "}"}], ",", 
       RowBox[{"{", 
        RowBox[{"\"\<CURE\>\"", ",", "365", ",", "9.006934610723645`"}], 
        "}"}], ",", 
       RowBox[{"{", 
        RowBox[{"\"\<CURE\>\"", ",", "365", ",", "17.547111355675028`"}], 
        "}"}], ",", 
       RowBox[{"{", 
        RowBox[{"\"\<CURE\>\"", ",", "365", ",", "6.224763068946863`"}], 
        "}"}], ",", 
       RowBox[{"{", 
        RowBox[{"\"\<CURE\>\"", ",", "365", ",", "24.010235874862285`"}], 
        "}"}], ",", 
       RowBox[{"{", 
        RowBox[{"\"\<CURE\>\"", ",", "365", ",", "41.122205726669186`"}], 
        "}"}], ",", 
       RowBox[{"{", 
        RowBox[{"\"\<CURE\>\"", ",", "365", ",", "66.66684282614693`"}], 
        "}"}], ",", 
       RowBox[{"{", 
        RowBox[{"\"\<CURE\>\"", ",", "365", ",", "37.20044944416966`"}], 
        "}"}], ",", 
       RowBox[{"{", 
        RowBox[{"\"\<CURE\>\"", ",", "365", ",", "133.98246211580238`"}], 
        "}"}], ",", 
       RowBox[{"{", 
        RowBox[{"\"\<CURE\>\"", ",", "365", ",", "64.04241662258421`"}], 
        "}"}], ",", 
       RowBox[{"{", 
        RowBox[{
        "\"\<TBUR\>\"", ",", "70.750569569633`", ",", "10.546456288707347`"}],
         "}"}], ",", 
       RowBox[{"{", 
        RowBox[{"\"\<CURE\>\"", ",", "365", ",", "23.4164215675047`"}], "}"}],
        ",", 
       RowBox[{"{", 
        RowBox[{
        "\"\<TBUR\>\"", ",", "39.25979797379313`", ",", 
         "24.92497013576102`"}], "}"}], ",", 
       RowBox[{"{", 
        RowBox[{
        "\"\<TBUR\>\"", ",", "75.79964329706793`", ",", 
         "52.26264964649301`"}], "}"}], ",", 
       RowBox[{"{", 
        RowBox[{"\"\<CURE\>\"", ",", "365", ",", "6.855755645732277`"}], 
        "}"}], ",", 
       RowBox[{"{", 
        RowBox[{"\"\<CURE\>\"", ",", "365", ",", "18.38121305726385`"}], 
        "}"}], ",", 
       RowBox[{"{", 
        RowBox[{"\"\<CURE\>\"", ",", "365", ",", "10.35412102358592`"}], 
        "}"}], ",", 
       RowBox[{"{", 
        RowBox[{"\"\<CURE\>\"", ",", "365", ",", "25.839364266893487`"}], 
        "}"}], ",", 
       RowBox[{"{", 
        RowBox[{"\"\<CURE\>\"", ",", "365", ",", "59.032396288830675`"}], 
        "}"}], ",", 
       RowBox[{"{", 
        RowBox[{"\"\<CURE\>\"", ",", "365", ",", "25.115726608806323`"}], 
        "}"}], ",", 
       RowBox[{"{", 
        RowBox[{"\"\<CURE\>\"", ",", "365", ",", "5.455212545296006`"}], 
        "}"}], ",", 
       RowBox[{"{", 
        RowBox[{"\"\<CURE\>\"", ",", "365", ",", "103.86506302883996`"}], 
        "}"}], ",", 
       RowBox[{"{", 
        RowBox[{"\"\<CURE\>\"", ",", "365", ",", "19.595641573104313`"}], 
        "}"}], ",", 
       RowBox[{"{", 
        RowBox[{"\"\<CURE\>\"", ",", "365", ",", "6.656909293168582`"}], 
        "}"}], ",", 
       RowBox[{"{", 
        RowBox[{"\"\<CURE\>\"", ",", "365", ",", "8.750916482878393`"}], 
        "}"}], ",", 
       RowBox[{"{", 
        RowBox[{"\"\<CURE\>\"", ",", "365", ",", "7.3876643099793755`"}], 
        "}"}], ",", 
       RowBox[{"{", 
        RowBox[{"\"\<CURE\>\"", ",", "365", ",", "9.438774333665052`"}], 
        "}"}], ",", 
       RowBox[{"{", 
        RowBox[{"\"\<CURE\>\"", ",", "365", ",", "75.9543212028082`"}], "}"}],
        ",", 
       RowBox[{"{", 
        RowBox[{"\"\<CURE\>\"", ",", "365", ",", "41.551014459121305`"}], 
        "}"}], ",", 
       RowBox[{"{", 
        RowBox[{"\"\<CURE\>\"", ",", "365", ",", "25.022462219274708`"}], 
        "}"}], ",", 
       RowBox[{"{", 
        RowBox[{"\"\<CURE\>\"", ",", "365", ",", "11.724721260165579`"}], 
        "}"}], ",", 
       RowBox[{"{", 
        RowBox[{"\"\<CURE\>\"", ",", "365", ",", "19.58569282587242`"}], 
        "}"}], ",", 
       RowBox[{"{", 
        RowBox[{"\"\<CURE\>\"", ",", "365", ",", "11.331410865512247`"}], 
        "}"}], ",", 
       RowBox[{"{", 
        RowBox[{"\"\<CURE\>\"", ",", "365", ",", "27.342839658025735`"}], 
        "}"}], ",", 
       RowBox[{"{", 
        RowBox[{"\"\<CURE\>\"", ",", "365", ",", "94.00565812157292`"}], 
        "}"}], ",", 
       RowBox[{"{", 
        RowBox[{"\"\<CURE\>\"", ",", "365", ",", "54.16440101091573`"}], 
        "}"}], ",", 
       RowBox[{"{", 
        RowBox[{"\"\<CURE\>\"", ",", "365", ",", "27.114244088859863`"}], 
        "}"}], ",", 
       RowBox[{"{", 
        RowBox[{"\"\<CURE\>\"", ",", "365", ",", "15.62941135647735`"}], 
        "}"}], ",", 
       RowBox[{"{", 
        RowBox[{"\"\<CURE\>\"", ",", "365", ",", "16.329919434346984`"}], 
        "}"}], ",", 
       RowBox[{"{", 
        RowBox[{"\"\<CURE\>\"", ",", "365", ",", "200.88806434845577`"}], 
        "}"}], ",", 
       RowBox[{"{", 
        RowBox[{"\"\<CURE\>\"", ",", "365", ",", "9.571764743336256`"}], 
        "}"}], ",", 
       RowBox[{"{", 
        RowBox[{"\"\<CURE\>\"", ",", "365", ",", "4.930964943084611`"}], 
        "}"}], ",", 
       RowBox[{"{", 
        RowBox[{"\"\<CURE\>\"", ",", "365", ",", "4.293474900596667`"}], 
        "}"}], ",", 
       RowBox[{"{", 
        RowBox[{"\"\<CURE\>\"", ",", "365", ",", "54.609981360479374`"}], 
        "}"}], ",", 
       RowBox[{"{", 
        RowBox[{"\"\<CURE\>\"", ",", "365", ",", "31.96975047593769`"}], 
        "}"}], ",", 
       RowBox[{"{", 
        RowBox[{"\"\<CURE\>\"", ",", "365", ",", "35.479923164613965`"}], 
        "}"}], ",", 
       RowBox[{"{", 
        RowBox[{"\"\<CURE\>\"", ",", "365", ",", "52.722676067864576`"}], 
        "}"}], ",", 
       RowBox[{"{", 
        RowBox[{"\"\<CURE\>\"", ",", "365", ",", "86.97599432233824`"}], 
        "}"}], ",", 
       RowBox[{"{", 
        RowBox[{"\"\<CURE\>\"", ",", "365", ",", "90.02265082611505`"}], 
        "}"}], ",", 
       RowBox[{"{", 
        RowBox[{"\"\<CURE\>\"", ",", "365", ",", "34.30709669412268`"}], 
        "}"}], ",", 
       RowBox[{"{", 
        RowBox[{"\"\<CURE\>\"", ",", "365", ",", "14.81364849512263`"}], 
        "}"}], ",", 
       RowBox[{"{", 
        RowBox[{"\"\<CURE\>\"", ",", "365", ",", "17.175515951281017`"}], 
        "}"}], ",", 
       RowBox[{"{", 
        RowBox[{"\"\<CURE\>\"", ",", "365", ",", "34.181899137678535`"}], 
        "}"}], ",", 
       RowBox[{"{", 
        RowBox[{"\"\<CURE\>\"", ",", "365", ",", "19.437669168080827`"}], 
        "}"}], ",", 
       RowBox[{"{", 
        RowBox[{
        "\"\<TBUR\>\"", ",", "25.80000812982083`", ",", 
         "7.529299538440954`"}], "}"}], ",", 
       RowBox[{"{", 
        RowBox[{"\"\<CURE\>\"", ",", "365", ",", "30.524593182376204`"}], 
        "}"}], ",", 
       RowBox[{"{", 
        RowBox[{"\"\<CURE\>\"", ",", "365", ",", "190.08931787525728`"}], 
        "}"}], ",", 
       RowBox[{"{", 
        RowBox[{"\"\<CURE\>\"", ",", "365", ",", "19.585774496231558`"}], 
        "}"}], ",", 
       RowBox[{"{", 
        RowBox[{"\"\<CURE\>\"", ",", "365", ",", "7.042077591487915`"}], 
        "}"}], ",", 
       RowBox[{"{", 
        RowBox[{"\"\<CURE\>\"", ",", "365", ",", "66.7884118804502`"}], "}"}],
        ",", 
       RowBox[{"{", 
        RowBox[{"\"\<CURE\>\"", ",", "365", ",", "16.70301561110062`"}], 
        "}"}], ",", 
       RowBox[{"{", 
        RowBox[{"\"\<CURE\>\"", ",", "365", ",", "47.996335947507795`"}], 
        "}"}], ",", 
       RowBox[{"{", 
        RowBox[{
        "\"\<TOX\>\"", ",", "16.22662238774153`", ",", 
         "231.08450202455336`"}], "}"}], ",", 
       RowBox[{"{", 
        RowBox[{"\"\<CURE\>\"", ",", "365", ",", "106.70074641031546`"}], 
        "}"}], ",", 
       RowBox[{"{", 
        RowBox[{"\"\<CURE\>\"", ",", "365", ",", "34.639343197650746`"}], 
        "}"}], ",", 
       RowBox[{"{", 
        RowBox[{"\"\<CURE\>\"", ",", "365", ",", "29.03220562897018`"}], 
        "}"}], ",", 
       RowBox[{"{", 
        RowBox[{"\"\<CURE\>\"", ",", "365", ",", "12.369908856676725`"}], 
        "}"}], ",", 
       RowBox[{"{", 
        RowBox[{"\"\<CURE\>\"", ",", "365", ",", "3.530970298383821`"}], 
        "}"}], ",", 
       RowBox[{"{", 
        RowBox[{"\"\<CURE\>\"", ",", "365", ",", "13.814080481545147`"}], 
        "}"}], ",", 
       RowBox[{"{", 
        RowBox[{"\"\<CURE\>\"", ",", "365", ",", "40.50770541680771`"}], 
        "}"}], ",", 
       RowBox[{"{", 
        RowBox[{"\"\<CURE\>\"", ",", "365", ",", "22.457552321718072`"}], 
        "}"}], ",", 
       RowBox[{"{", 
        RowBox[{"\"\<CURE\>\"", ",", "365", ",", "71.65717868559105`"}], 
        "}"}], ",", 
       RowBox[{"{", 
        RowBox[{"\"\<CURE\>\"", ",", "365", ",", "28.40222804560689`"}], 
        "}"}], ",", 
       RowBox[{"{", 
        RowBox[{"\"\<CURE\>\"", ",", "365", ",", "29.007619545216233`"}], 
        "}"}], ",", 
       RowBox[{"{", 
        RowBox[{"\"\<CURE\>\"", ",", "365", ",", "8.055212019594041`"}], 
        "}"}], ",", 
       RowBox[{"{", 
        RowBox[{"\"\<CURE\>\"", ",", "365", ",", "22.815543620079488`"}], 
        "}"}], ",", 
       RowBox[{"{", 
        RowBox[{"\"\<CURE\>\"", ",", "365", ",", "23.415062500210404`"}], 
        "}"}], ",", 
       RowBox[{"{", 
        RowBox[{"\"\<CURE\>\"", ",", "365", ",", "6.105266642323991`"}], 
        "}"}], ",", 
       RowBox[{"{", 
        RowBox[{"\"\<CURE\>\"", ",", "365", ",", "19.421154710761684`"}], 
        "}"}], ",", 
       RowBox[{"{", 
        RowBox[{"\"\<CURE\>\"", ",", "365", ",", "11.584031194081177`"}], 
        "}"}], ",", 
       RowBox[{"{", 
        RowBox[{
        "\"\<TBUR\>\"", ",", "89.4431761378137`", ",", 
         "18.338529405602554`"}], "}"}], ",", 
       RowBox[{"{", 
        RowBox[{"\"\<CURE\>\"", ",", "365", ",", "38.32476116803864`"}], 
        "}"}], ",", 
       RowBox[{"{", 
        RowBox[{"\"\<CURE\>\"", ",", "365", ",", "19.21617609682826`"}], 
        "}"}], ",", 
       RowBox[{"{", 
        RowBox[{"\"\<CURE\>\"", ",", "365", ",", "4.458079598577676`"}], 
        "}"}], ",", 
       RowBox[{"{", 
        RowBox[{"\"\<CURE\>\"", ",", "365", ",", "30.711504341953123`"}], 
        "}"}], ",", 
       RowBox[{"{", 
        RowBox[{"\"\<CURE\>\"", ",", "365", ",", "3.4368754607899894`"}], 
        "}"}], ",", 
       RowBox[{"{", 
        RowBox[{"\"\<CURE\>\"", ",", "365", ",", "10.08423688896973`"}], 
        "}"}], ",", 
       RowBox[{"{", 
        RowBox[{"\"\<CURE\>\"", ",", "365", ",", "29.926022387674205`"}], 
        "}"}], ",", 
       RowBox[{"{", 
        RowBox[{"\"\<CURE\>\"", ",", "365", ",", "34.51051247284433`"}], 
        "}"}], ",", 
       RowBox[{"{", 
        RowBox[{"\"\<CURE\>\"", ",", "365", ",", "6.861340854348437`"}], 
        "}"}], ",", 
       RowBox[{"{", 
        RowBox[{"\"\<CURE\>\"", ",", "365", ",", "20.20084923052312`"}], 
        "}"}], ",", 
       RowBox[{"{", 
        RowBox[{"\"\<CURE\>\"", ",", "365", ",", "26.156408740673847`"}], 
        "}"}], ",", 
       RowBox[{"{", 
        RowBox[{"\"\<CURE\>\"", ",", "365", ",", "132.14242000865838`"}], 
        "}"}], ",", 
       RowBox[{"{", 
        RowBox[{"\"\<CURE\>\"", ",", "365", ",", "30.381295332974947`"}], 
        "}"}], ",", 
       RowBox[{"{", 
        RowBox[{"\"\<CURE\>\"", ",", "365", ",", "8.56547068994784`"}], "}"}],
        ",", 
       RowBox[{"{", 
        RowBox[{"\"\<CURE\>\"", ",", "365", ",", "93.3968829602031`"}], "}"}],
        ",", 
       RowBox[{"{", 
        RowBox[{"\"\<CURE\>\"", ",", "365", ",", "9.167381424002269`"}], 
        "}"}], ",", 
       RowBox[{"{", 
        RowBox[{"\"\<CURE\>\"", ",", "365", ",", "34.56457831025515`"}], 
        "}"}], ",", 
       RowBox[{"{", 
        RowBox[{"\"\<CURE\>\"", ",", "365", ",", "35.76597216263031`"}], 
        "}"}], ",", 
       RowBox[{"{", 
        RowBox[{"\"\<CURE\>\"", ",", "365", ",", "10.675472952618758`"}], 
        "}"}], ",", 
       RowBox[{"{", 
        RowBox[{"\"\<CURE\>\"", ",", "365", ",", "11.884698088526026`"}], 
        "}"}], ",", 
       RowBox[{"{", 
        RowBox[{"\"\<CURE\>\"", ",", "365", ",", "52.65046427846716`"}], 
        "}"}], ",", 
       RowBox[{"{", 
        RowBox[{"\"\<CURE\>\"", ",", "365", ",", "5.141816958417322`"}], 
        "}"}], ",", 
       RowBox[{"{", 
        RowBox[{"\"\<CURE\>\"", ",", "365", ",", "44.611299610404636`"}], 
        "}"}], ",", 
       RowBox[{"{", 
        RowBox[{"\"\<CURE\>\"", ",", "365", ",", "11.813773310031308`"}], 
        "}"}], ",", 
       RowBox[{"{", 
        RowBox[{"\"\<CURE\>\"", ",", "365", ",", "15.448221584038347`"}], 
        "}"}], ",", 
       RowBox[{"{", 
        RowBox[{"\"\<CURE\>\"", ",", "365", ",", "3.4504463178189706`"}], 
        "}"}], ",", 
       RowBox[{"{", 
        RowBox[{"\"\<CURE\>\"", ",", "365", ",", "17.737866370674855`"}], 
        "}"}], ",", 
       RowBox[{"{", 
        RowBox[{"\"\<CURE\>\"", ",", "365", ",", "60.44774528729891`"}], 
        "}"}], ",", 
       RowBox[{"{", 
        RowBox[{"\"\<CURE\>\"", ",", "365", ",", "23.01594367123633`"}], 
        "}"}], ",", 
       RowBox[{"{", 
        RowBox[{"\"\<CURE\>\"", ",", "365", ",", "16.71132825914361`"}], 
        "}"}], ",", 
       RowBox[{"{", 
        RowBox[{"\"\<CURE\>\"", ",", "365", ",", "23.885450560763413`"}], 
        "}"}], ",", 
       RowBox[{"{", 
        RowBox[{"\"\<CURE\>\"", ",", "365", ",", "18.712508340327847`"}], 
        "}"}], ",", 
       RowBox[{"{", 
        RowBox[{"\"\<CURE\>\"", ",", "365", ",", "23.60102663944228`"}], 
        "}"}], ",", 
       RowBox[{"{", 
        RowBox[{"\"\<CURE\>\"", ",", "365", ",", "41.67864487317227`"}], 
        "}"}], ",", 
       RowBox[{"{", 
        RowBox[{"\"\<CURE\>\"", ",", "365", ",", "40.22652123316862`"}], 
        "}"}], ",", 
       RowBox[{"{", 
        RowBox[{"\"\<CURE\>\"", ",", "365", ",", "4.954567812034228`"}], 
        "}"}], ",", 
       RowBox[{"{", 
        RowBox[{"\"\<CURE\>\"", ",", "365", ",", "81.24872193100613`"}], 
        "}"}], ",", 
       RowBox[{"{", 
        RowBox[{"\"\<CURE\>\"", ",", "365", ",", "9.454704656738707`"}], 
        "}"}], ",", 
       RowBox[{"{", 
        RowBox[{"\"\<CURE\>\"", ",", "365", ",", "4.741289316252511`"}], 
        "}"}], ",", 
       RowBox[{"{", 
        RowBox[{"\"\<CURE\>\"", ",", "365", ",", "22.605882592753733`"}], 
        "}"}], ",", 
       RowBox[{"{", 
        RowBox[{"\"\<CURE\>\"", ",", "365", ",", "23.734080362659796`"}], 
        "}"}], ",", 
       RowBox[{"{", 
        RowBox[{"\"\<CURE\>\"", ",", "365", ",", "15.994891430502351`"}], 
        "}"}], ",", 
       RowBox[{"{", 
        RowBox[{"\"\<CURE\>\"", ",", "365", ",", "27.781638110850924`"}], 
        "}"}], ",", 
       RowBox[{"{", 
        RowBox[{"\"\<CURE\>\"", ",", "365", ",", "23.95557148774235`"}], 
        "}"}], ",", 
       RowBox[{"{", 
        RowBox[{"\"\<CURE\>\"", ",", "365", ",", "38.506017938781056`"}], 
        "}"}], ",", 
       RowBox[{"{", 
        RowBox[{"\"\<CURE\>\"", ",", "365", ",", "32.53803304813103`"}], 
        "}"}], ",", 
       RowBox[{"{", 
        RowBox[{
        "\"\<TBUR\>\"", ",", "65.80001987594689`", ",", 
         "46.43412834621016`"}], "}"}], ",", 
       RowBox[{"{", 
        RowBox[{"\"\<CURE\>\"", ",", "365", ",", "7.339009727614522`"}], 
        "}"}], ",", 
       RowBox[{"{", 
        RowBox[{"\"\<CURE\>\"", ",", "365", ",", "93.95246247276911`"}], 
        "}"}], ",", 
       RowBox[{"{", 
        RowBox[{"\"\<CURE\>\"", ",", "365", ",", "91.3205128483349`"}], "}"}],
        ",", 
       RowBox[{"{", 
        RowBox[{"\"\<CURE\>\"", ",", "365", ",", "5.0582566035450744`"}], 
        "}"}], ",", 
       RowBox[{"{", 
        RowBox[{"\"\<CURE\>\"", ",", "365", ",", "12.737021231086212`"}], 
        "}"}], ",", 
       RowBox[{"{", 
        RowBox[{"\"\<CURE\>\"", ",", "365", ",", "31.603050056261328`"}], 
        "}"}], ",", 
       RowBox[{"{", 
        RowBox[{"\"\<CURE\>\"", ",", "365", ",", "16.05857759499537`"}], 
        "}"}], ",", 
       RowBox[{"{", 
        RowBox[{"\"\<CURE\>\"", ",", "365", ",", "49.31652376891657`"}], 
        "}"}], ",", 
       RowBox[{"{", 
        RowBox[{"\"\<CURE\>\"", ",", "365", ",", "98.9343621124286`"}], "}"}],
        ",", 
       RowBox[{"{", 
        RowBox[{"\"\<CURE\>\"", ",", "365", ",", "31.27076755764231`"}], 
        "}"}], ",", 
       RowBox[{"{", 
        RowBox[{"\"\<CURE\>\"", ",", "365", ",", "5.365656767420696`"}], 
        "}"}], ",", 
       RowBox[{"{", 
        RowBox[{"\"\<CURE\>\"", ",", "365", ",", "5.264325291186228`"}], 
        "}"}], ",", 
       RowBox[{"{", 
        RowBox[{"\"\<CURE\>\"", ",", "365", ",", "12.36289710988211`"}], 
        "}"}], ",", 
       RowBox[{"{", 
        RowBox[{"\"\<CURE\>\"", ",", "365", ",", "3.7318898861781262`"}], 
        "}"}], ",", 
       RowBox[{"{", 
        RowBox[{"\"\<CURE\>\"", ",", "365", ",", "42.36280831549552`"}], 
        "}"}], ",", 
       RowBox[{"{", 
        RowBox[{"\"\<CURE\>\"", ",", "365", ",", "6.56637171028782`"}], "}"}],
        ",", 
       RowBox[{"{", 
        RowBox[{"\"\<CURE\>\"", ",", "365", ",", "44.10088502082873`"}], 
        "}"}], ",", 
       RowBox[{"{", 
        RowBox[{"\"\<CURE\>\"", ",", "365", ",", "27.203664794606425`"}], 
        "}"}], ",", 
       RowBox[{"{", 
        RowBox[{"\"\<CURE\>\"", ",", "365", ",", "46.892633017253026`"}], 
        "}"}], ",", 
       RowBox[{"{", 
        RowBox[{"\"\<CURE\>\"", ",", "365", ",", "11.54406159749475`"}], 
        "}"}], ",", 
       RowBox[{"{", 
        RowBox[{"\"\<CURE\>\"", ",", "365", ",", "58.24183315049291`"}], 
        "}"}], ",", 
       RowBox[{"{", 
        RowBox[{"\"\<CURE\>\"", ",", "365", ",", "192.69581609347782`"}], 
        "}"}], ",", 
       RowBox[{"{", 
        RowBox[{"\"\<CURE\>\"", ",", "365", ",", "69.42598830348312`"}], 
        "}"}], ",", 
       RowBox[{"{", 
        RowBox[{"\"\<CURE\>\"", ",", "365", ",", "112.45974671299867`"}], 
        "}"}], ",", 
       RowBox[{"{", 
        RowBox[{"\"\<CURE\>\"", ",", "365", ",", "33.10321643277852`"}], 
        "}"}], ",", 
       RowBox[{"{", 
        RowBox[{"\"\<CURE\>\"", ",", "365", ",", "78.86868295935193`"}], 
        "}"}], ",", 
       RowBox[{"{", 
        RowBox[{"\"\<CURE\>\"", ",", "365", ",", "79.02100632795812`"}], 
        "}"}], ",", 
       RowBox[{"{", 
        RowBox[{"\"\<CURE\>\"", ",", "365", ",", "9.591218219099071`"}], 
        "}"}], ",", 
       RowBox[{"{", 
        RowBox[{"\"\<CURE\>\"", ",", "365", ",", "6.708564548304358`"}], 
        "}"}], ",", 
       RowBox[{"{", 
        RowBox[{"\"\<CURE\>\"", ",", "365", ",", "21.810187269153513`"}], 
        "}"}], ",", 
       RowBox[{"{", 
        RowBox[{"\"\<CURE\>\"", ",", "365", ",", "45.26749855175464`"}], 
        "}"}], ",", 
       RowBox[{"{", 
        RowBox[{"\"\<CURE\>\"", ",", "365", ",", "56.6342554403885`"}], "}"}],
        ",", 
       RowBox[{"{", 
        RowBox[{"\"\<CURE\>\"", ",", "365", ",", "24.142837199492305`"}], 
        "}"}], ",", 
       RowBox[{"{", 
        RowBox[{"\"\<CURE\>\"", ",", "365", ",", "35.818706198379274`"}], 
        "}"}], ",", 
       RowBox[{"{", 
        RowBox[{"\"\<CURE\>\"", ",", "365", ",", "6.748094635284341`"}], 
        "}"}], ",", 
       RowBox[{"{", 
        RowBox[{"\"\<CURE\>\"", ",", "365", ",", "8.571066518615682`"}], 
        "}"}], ",", 
       RowBox[{"{", 
        RowBox[{"\"\<CURE\>\"", ",", "365", ",", "41.666663496751745`"}], 
        "}"}], ",", 
       RowBox[{"{", 
        RowBox[{"\"\<CURE\>\"", ",", "365", ",", "13.494072705675356`"}], 
        "}"}], ",", 
       RowBox[{"{", 
        RowBox[{"\"\<CURE\>\"", ",", "365", ",", "5.733520966940124`"}], 
        "}"}], ",", 
       RowBox[{"{", 
        RowBox[{"\"\<CURE\>\"", ",", "365", ",", "8.481601311211888`"}], 
        "}"}], ",", 
       RowBox[{"{", 
        RowBox[{"\"\<CURE\>\"", ",", "365", ",", "4.145749450321472`"}], 
        "}"}], ",", 
       RowBox[{"{", 
        RowBox[{"\"\<CURE\>\"", ",", "365", ",", "33.69113824243912`"}], 
        "}"}], ",", 
       RowBox[{"{", 
        RowBox[{"\"\<CURE\>\"", ",", "365", ",", "46.336564094155676`"}], 
        "}"}], ",", 
       RowBox[{"{", 
        RowBox[{"\"\<CURE\>\"", ",", "365", ",", "32.40126001202914`"}], 
        "}"}], ",", 
       RowBox[{"{", 
        RowBox[{"\"\<CURE\>\"", ",", "365", ",", "36.8343709004138`"}], "}"}],
        ",", 
       RowBox[{"{", 
        RowBox[{"\"\<CURE\>\"", ",", "365", ",", "20.39371659497986`"}], 
        "}"}], ",", 
       RowBox[{"{", 
        RowBox[{"\"\<CURE\>\"", ",", "365", ",", "18.247047893846695`"}], 
        "}"}], ",", 
       RowBox[{"{", 
        RowBox[{"\"\<CURE\>\"", ",", "365", ",", "47.24856770632419`"}], 
        "}"}], ",", 
       RowBox[{"{", 
        RowBox[{"\"\<CURE\>\"", ",", "365", ",", "50.584091456693876`"}], 
        "}"}], ",", 
       RowBox[{"{", 
        RowBox[{"\"\<CURE\>\"", ",", "365", ",", "5.643432443025446`"}], 
        "}"}], ",", 
       RowBox[{"{", 
        RowBox[{"\"\<CURE\>\"", ",", "365", ",", "20.928992905673653`"}], 
        "}"}], ",", 
       RowBox[{"{", 
        RowBox[{"\"\<CURE\>\"", ",", "365", ",", "11.212543816442263`"}], 
        "}"}], ",", 
       RowBox[{"{", 
        RowBox[{"\"\<CURE\>\"", ",", "365", ",", "17.613054119597216`"}], 
        "}"}], ",", 
       RowBox[{"{", 
        RowBox[{"\"\<CURE\>\"", ",", "365", ",", "145.06085433769854`"}], 
        "}"}], ",", 
       RowBox[{"{", 
        RowBox[{"\"\<CURE\>\"", ",", "365", ",", "25.615815219575985`"}], 
        "}"}], ",", 
       RowBox[{"{", 
        RowBox[{"\"\<CURE\>\"", ",", "365", ",", "17.583560212582636`"}], 
        "}"}], ",", 
       RowBox[{"{", 
        RowBox[{"\"\<CURE\>\"", ",", "365", ",", "18.585213665383957`"}], 
        "}"}], ",", 
       RowBox[{"{", 
        RowBox[{"\"\<CURE\>\"", ",", "365", ",", "37.09508532392265`"}], 
        "}"}], ",", 
       RowBox[{"{", 
        RowBox[{"\"\<CURE\>\"", ",", "365", ",", "28.236736550535724`"}], 
        "}"}], ",", 
       RowBox[{"{", 
        RowBox[{"\"\<CURE\>\"", ",", "365", ",", "36.83598007758677`"}], 
        "}"}], ",", 
       RowBox[{"{", 
        RowBox[{"\"\<CURE\>\"", ",", "365", ",", "37.91707048828749`"}], 
        "}"}], ",", 
       RowBox[{"{", 
        RowBox[{"\"\<CURE\>\"", ",", "365", ",", "8.615055050585825`"}], 
        "}"}], ",", 
       RowBox[{"{", 
        RowBox[{"\"\<CURE\>\"", ",", "365", ",", "83.7915229394352`"}], "}"}],
        ",", 
       RowBox[{"{", 
        RowBox[{"\"\<CURE\>\"", ",", "365", ",", "16.084045779905004`"}], 
        "}"}], ",", 
       RowBox[{"{", 
        RowBox[{"\"\<CURE\>\"", ",", "365", ",", "34.12619900893104`"}], 
        "}"}], ",", 
       RowBox[{"{", 
        RowBox[{"\"\<CURE\>\"", ",", "365", ",", "19.362158521423762`"}], 
        "}"}], ",", 
       RowBox[{"{", 
        RowBox[{"\"\<CURE\>\"", ",", "365", ",", "10.99760836467518`"}], 
        "}"}], ",", 
       RowBox[{"{", 
        RowBox[{"\"\<CURE\>\"", ",", "365", ",", "40.091051330757765`"}], 
        "}"}], ",", 
       RowBox[{"{", 
        RowBox[{"\"\<CURE\>\"", ",", "365", ",", "40.702408997240994`"}], 
        "}"}], ",", 
       RowBox[{"{", 
        RowBox[{
        "\"\<TBUR\>\"", ",", "70.81259381301703`", ",", 
         "22.52438347625109`"}], "}"}], ",", 
       RowBox[{"{", 
        RowBox[{"\"\<CURE\>\"", ",", "365", ",", "53.34221687629987`"}], 
        "}"}], ",", 
       RowBox[{"{", 
        RowBox[{"\"\<CURE\>\"", ",", "365", ",", "11.283815924603589`"}], 
        "}"}], ",", 
       RowBox[{"{", 
        RowBox[{"\"\<CURE\>\"", ",", "365", ",", "94.3312898269517`"}], "}"}],
        ",", 
       RowBox[{"{", 
        RowBox[{"\"\<CURE\>\"", ",", "365", ",", "36.21312499210259`"}], 
        "}"}], ",", 
       RowBox[{"{", 
        RowBox[{"\"\<CURE\>\"", ",", "365", ",", "76.52634867260409`"}], 
        "}"}], ",", 
       RowBox[{"{", 
        RowBox[{"\"\<CURE\>\"", ",", "365", ",", "2.970657048911439`"}], 
        "}"}], ",", 
       RowBox[{"{", 
        RowBox[{"\"\<CURE\>\"", ",", "365", ",", "37.63784911603635`"}], 
        "}"}], ",", 
       RowBox[{"{", 
        RowBox[{"\"\<CURE\>\"", ",", "365", ",", "42.850202161888625`"}], 
        "}"}], ",", 
       RowBox[{"{", 
        RowBox[{"\"\<CURE\>\"", ",", "365", ",", "10.209360027094524`"}], 
        "}"}], ",", 
       RowBox[{"{", 
        RowBox[{"\"\<CURE\>\"", ",", "365", ",", "25.91351933198355`"}], 
        "}"}], ",", 
       RowBox[{"{", 
        RowBox[{"\"\<CURE\>\"", ",", "365", ",", "38.81397646773445`"}], 
        "}"}], ",", 
       RowBox[{"{", 
        RowBox[{"\"\<CURE\>\"", ",", "365", ",", "23.588418985596054`"}], 
        "}"}], ",", 
       RowBox[{"{", 
        RowBox[{"\"\<CURE\>\"", ",", "365", ",", "7.503753658818484`"}], 
        "}"}], ",", 
       RowBox[{"{", 
        RowBox[{"\"\<CURE\>\"", ",", "365", ",", "5.6961518473504`"}], "}"}], 
       ",", 
       RowBox[{"{", 
        RowBox[{"\"\<CURE\>\"", ",", "365", ",", "33.66574932532501`"}], 
        "}"}], ",", 
       RowBox[{"{", 
        RowBox[{"\"\<CURE\>\"", ",", "365", ",", "8.985781260018756`"}], 
        "}"}], ",", 
       RowBox[{"{", 
        RowBox[{"\"\<CURE\>\"", ",", "365", ",", "19.973357173298414`"}], 
        "}"}], ",", 
       RowBox[{"{", 
        RowBox[{"\"\<CURE\>\"", ",", "365", ",", "24.329926580611865`"}], 
        "}"}], ",", 
       RowBox[{"{", 
        RowBox[{"\"\<CURE\>\"", ",", "365", ",", "11.312306067872592`"}], 
        "}"}], ",", 
       RowBox[{"{", 
        RowBox[{"\"\<CURE\>\"", ",", "365", ",", "20.82739711311161`"}], 
        "}"}], ",", 
       RowBox[{"{", 
        RowBox[{"\"\<CURE\>\"", ",", "365", ",", "5.679802755017555`"}], 
        "}"}], ",", 
       RowBox[{"{", 
        RowBox[{"\"\<CURE\>\"", ",", "365", ",", "23.418496002157568`"}], 
        "}"}], ",", 
       RowBox[{"{", 
        RowBox[{"\"\<CURE\>\"", ",", "365", ",", "3.786400226260683`"}], 
        "}"}], ",", 
       RowBox[{"{", 
        RowBox[{"\"\<CURE\>\"", ",", "365", ",", "6.767866031554531`"}], 
        "}"}], ",", 
       RowBox[{"{", 
        RowBox[{"\"\<CURE\>\"", ",", "365", ",", "15.995893863200553`"}], 
        "}"}], ",", 
       RowBox[{"{", 
        RowBox[{"\"\<CURE\>\"", ",", "365", ",", "5.15878616031832`"}], "}"}],
        ",", 
       RowBox[{"{", 
        RowBox[{"\"\<CURE\>\"", ",", "365", ",", "38.339801505430614`"}], 
        "}"}], ",", 
       RowBox[{"{", 
        RowBox[{"\"\<CURE\>\"", ",", "365", ",", "56.3553133962561`"}], "}"}],
        ",", 
       RowBox[{"{", 
        RowBox[{"\"\<CURE\>\"", ",", "365", ",", "57.15908675267485`"}], 
        "}"}], ",", 
       RowBox[{"{", 
        RowBox[{"\"\<CURE\>\"", ",", "365", ",", "47.626620030643416`"}], 
        "}"}], ",", 
       RowBox[{"{", 
        RowBox[{"\"\<CURE\>\"", ",", "365", ",", "89.88842256262906`"}], 
        "}"}], ",", 
       RowBox[{"{", 
        RowBox[{"\"\<CURE\>\"", ",", "365", ",", "7.269402770058261`"}], 
        "}"}], ",", 
       RowBox[{"{", 
        RowBox[{"\"\<CURE\>\"", ",", "365", ",", "32.424550308652`"}], "}"}], 
       ",", 
       RowBox[{"{", 
        RowBox[{"\"\<CURE\>\"", ",", "365", ",", "34.78617078082345`"}], 
        "}"}], ",", 
       RowBox[{"{", 
        RowBox[{"\"\<CURE\>\"", ",", "365", ",", "59.88129198364691`"}], 
        "}"}], ",", 
       RowBox[{"{", 
        RowBox[{"\"\<CURE\>\"", ",", "365", ",", "44.7270157848216`"}], "}"}],
        ",", 
       RowBox[{"{", 
        RowBox[{"\"\<CURE\>\"", ",", "365", ",", "20.429790541616732`"}], 
        "}"}], ",", 
       RowBox[{"{", 
        RowBox[{"\"\<CURE\>\"", ",", "365", ",", "96.0388789800815`"}], "}"}],
        ",", 
       RowBox[{"{", 
        RowBox[{"\"\<CURE\>\"", ",", "365", ",", "2.999662629223308`"}], 
        "}"}], ",", 
       RowBox[{"{", 
        RowBox[{"\"\<CURE\>\"", ",", "365", ",", "91.45848016520645`"}], 
        "}"}], ",", 
       RowBox[{"{", 
        RowBox[{"\"\<CURE\>\"", ",", "365", ",", "6.191262214838957`"}], 
        "}"}], ",", 
       RowBox[{"{", 
        RowBox[{"\"\<CURE\>\"", ",", "365", ",", "78.11074033817066`"}], 
        "}"}], ",", 
       RowBox[{"{", 
        RowBox[{"\"\<CURE\>\"", ",", "365", ",", "70.74376380973648`"}], 
        "}"}], ",", 
       RowBox[{"{", 
        RowBox[{"\"\<CURE\>\"", ",", "365", ",", "20.96522034480437`"}], 
        "}"}], ",", 
       RowBox[{"{", 
        RowBox[{"\"\<CURE\>\"", ",", "365", ",", "82.54602668453178`"}], 
        "}"}], ",", 
       RowBox[{"{", 
        RowBox[{"\"\<CURE\>\"", ",", "365", ",", "100.71644683072847`"}], 
        "}"}], ",", 
       RowBox[{"{", 
        RowBox[{"\"\<CURE\>\"", ",", "365", ",", "45.03393768194337`"}], 
        "}"}], ",", 
       RowBox[{"{", 
        RowBox[{"\"\<CURE\>\"", ",", "365", ",", "19.878273218995826`"}], 
        "}"}], ",", 
       RowBox[{"{", 
        RowBox[{"\"\<CURE\>\"", ",", "365", ",", "22.852995444492052`"}], 
        "}"}], ",", 
       RowBox[{"{", 
        RowBox[{"\"\<CURE\>\"", ",", "365", ",", "33.74435787529182`"}], 
        "}"}], ",", 
       RowBox[{"{", 
        RowBox[{"\"\<CURE\>\"", ",", "365", ",", "31.115078794582484`"}], 
        "}"}], ",", 
       RowBox[{"{", 
        RowBox[{"\"\<CURE\>\"", ",", "365", ",", "7.542134736628583`"}], 
        "}"}], ",", 
       RowBox[{"{", 
        RowBox[{"\"\<CURE\>\"", ",", "365", ",", "27.073170429918417`"}], 
        "}"}], ",", 
       RowBox[{"{", 
        RowBox[{"\"\<CURE\>\"", ",", "365", ",", "25.604704541072707`"}], 
        "}"}], ",", 
       RowBox[{"{", 
        RowBox[{"\"\<CURE\>\"", ",", "365", ",", "19.156813569966513`"}], 
        "}"}], ",", 
       RowBox[{"{", 
        RowBox[{"\"\<CURE\>\"", ",", "365", ",", "47.348161808619345`"}], 
        "}"}], ",", 
       RowBox[{"{", 
        RowBox[{"\"\<CURE\>\"", ",", "365", ",", "7.455652592083191`"}], 
        "}"}], ",", 
       RowBox[{"{", 
        RowBox[{"\"\<CURE\>\"", ",", "365", ",", "52.846090317446695`"}], 
        "}"}], ",", 
       RowBox[{"{", 
        RowBox[{"\"\<CURE\>\"", ",", "365", ",", "34.57675477695532`"}], 
        "}"}], ",", 
       RowBox[{"{", 
        RowBox[{"\"\<CURE\>\"", ",", "365", ",", "19.58101940666398`"}], 
        "}"}], ",", 
       RowBox[{"{", 
        RowBox[{"\"\<CURE\>\"", ",", "365", ",", "17.712376366168545`"}], 
        "}"}], ",", 
       RowBox[{"{", 
        RowBox[{"\"\<CURE\>\"", ",", "365", ",", "36.07846349938784`"}], 
        "}"}], ",", 
       RowBox[{"{", 
        RowBox[{"\"\<CURE\>\"", ",", "365", ",", "4.9484678692324096`"}], 
        "}"}], ",", 
       RowBox[{"{", 
        RowBox[{"\"\<CURE\>\"", ",", "365", ",", "57.31491155737675`"}], 
        "}"}], ",", 
       RowBox[{"{", 
        RowBox[{"\"\<CURE\>\"", ",", "365", ",", "9.04466920168794`"}], "}"}],
        ",", 
       RowBox[{"{", 
        RowBox[{"\"\<CURE\>\"", ",", "365", ",", "12.833944717914747`"}], 
        "}"}], ",", 
       RowBox[{"{", 
        RowBox[{"\"\<CURE\>\"", ",", "365", ",", "28.782064592290627`"}], 
        "}"}], ",", 
       RowBox[{"{", 
        RowBox[{"\"\<CURE\>\"", ",", "365", ",", "22.569167277345194`"}], 
        "}"}], ",", 
       RowBox[{"{", 
        RowBox[{"\"\<CURE\>\"", ",", "365", ",", "20.754663621284205`"}], 
        "}"}], ",", 
       RowBox[{"{", 
        RowBox[{"\"\<CURE\>\"", ",", "365", ",", "64.58653167473645`"}], 
        "}"}], ",", 
       RowBox[{"{", 
        RowBox[{"\"\<CURE\>\"", ",", "365", ",", "8.740632105912528`"}], 
        "}"}], ",", 
       RowBox[{"{", 
        RowBox[{"\"\<CURE\>\"", ",", "365", ",", "15.217815424423861`"}], 
        "}"}], ",", 
       RowBox[{"{", 
        RowBox[{"\"\<CURE\>\"", ",", "365", ",", "112.60470022722342`"}], 
        "}"}], ",", 
       RowBox[{"{", 
        RowBox[{"\"\<CURE\>\"", ",", "365", ",", "8.543092025984764`"}], 
        "}"}], ",", 
       RowBox[{"{", 
        RowBox[{"\"\<CURE\>\"", ",", "365", ",", "22.004154933821972`"}], 
        "}"}], ",", 
       RowBox[{"{", 
        RowBox[{"\"\<CURE\>\"", ",", "365", ",", "33.462249204134956`"}], 
        "}"}], ",", 
       RowBox[{"{", 
        RowBox[{"\"\<CURE\>\"", ",", "365", ",", "33.04064156422667`"}], 
        "}"}], ",", 
       RowBox[{"{", 
        RowBox[{"\"\<CURE\>\"", ",", "365", ",", "22.44415686773085`"}], 
        "}"}], ",", 
       RowBox[{"{", 
        RowBox[{"\"\<CURE\>\"", ",", "365", ",", "116.04273828103787`"}], 
        "}"}], ",", 
       RowBox[{"{", 
        RowBox[{"\"\<CURE\>\"", ",", "365", ",", "20.948410538911048`"}], 
        "}"}], ",", 
       RowBox[{"{", 
        RowBox[{"\"\<CURE\>\"", ",", "365", ",", "8.826113762401441`"}], 
        "}"}], ",", 
       RowBox[{"{", 
        RowBox[{"\"\<CURE\>\"", ",", "365", ",", "17.567141085516436`"}], 
        "}"}], ",", 
       RowBox[{"{", 
        RowBox[{"\"\<CURE\>\"", ",", "365", ",", "13.591364619270607`"}], 
        "}"}], ",", 
       RowBox[{"{", 
        RowBox[{"\"\<CURE\>\"", ",", "365", ",", "10.411861434798908`"}], 
        "}"}], ",", 
       RowBox[{"{", 
        RowBox[{"\"\<CURE\>\"", ",", "365", ",", "27.313566793343526`"}], 
        "}"}], ",", 
       RowBox[{"{", 
        RowBox[{"\"\<CURE\>\"", ",", "365", ",", "46.78345938492998`"}], 
        "}"}], ",", 
       RowBox[{"{", 
        RowBox[{"\"\<CURE\>\"", ",", "365", ",", "25.737820171397935`"}], 
        "}"}], ",", 
       RowBox[{"{", 
        RowBox[{"\"\<CURE\>\"", ",", "365", ",", "30.006002020992778`"}], 
        "}"}], ",", 
       RowBox[{"{", 
        RowBox[{"\"\<CURE\>\"", ",", "365", ",", "65.71224136538189`"}], 
        "}"}], ",", 
       RowBox[{"{", 
        RowBox[{"\"\<CURE\>\"", ",", "365", ",", "7.241803080930964`"}], 
        "}"}], ",", 
       RowBox[{"{", 
        RowBox[{"\"\<CURE\>\"", ",", "365", ",", "8.521948206848041`"}], 
        "}"}], ",", 
       RowBox[{"{", 
        RowBox[{"\"\<CURE\>\"", ",", "365", ",", "71.9329290426836`"}], "}"}],
        ",", 
       RowBox[{"{", 
        RowBox[{"\"\<CURE\>\"", ",", "365", ",", "23.13841215209663`"}], 
        "}"}], ",", 
       RowBox[{"{", 
        RowBox[{"\"\<CURE\>\"", ",", "365", ",", "25.084852697891694`"}], 
        "}"}], ",", 
       RowBox[{"{", 
        RowBox[{"\"\<CURE\>\"", ",", "365", ",", "12.608620331787119`"}], 
        "}"}], ",", 
       RowBox[{"{", 
        RowBox[{"\"\<CURE\>\"", ",", "365", ",", "28.873656886979497`"}], 
        "}"}], ",", 
       RowBox[{"{", 
        RowBox[{"\"\<CURE\>\"", ",", "365", ",", "35.9834612848756`"}], "}"}],
        ",", 
       RowBox[{"{", 
        RowBox[{"\"\<CURE\>\"", ",", "365", ",", "83.38474914708762`"}], 
        "}"}], ",", 
       RowBox[{"{", 
        RowBox[{"\"\<CURE\>\"", ",", "365", ",", "12.291486374013276`"}], 
        "}"}], ",", 
       RowBox[{"{", 
        RowBox[{"\"\<CURE\>\"", ",", "365", ",", "47.98986640103001`"}], 
        "}"}], ",", 
       RowBox[{"{", 
        RowBox[{"\"\<CURE\>\"", ",", "365", ",", "28.23869530063189`"}], 
        "}"}], ",", 
       RowBox[{"{", 
        RowBox[{"\"\<CURE\>\"", ",", "365", ",", "74.76824606818434`"}], 
        "}"}], ",", 
       RowBox[{"{", 
        RowBox[{"\"\<CURE\>\"", ",", "365", ",", "122.19234454704919`"}], 
        "}"}], ",", 
       RowBox[{"{", 
        RowBox[{"\"\<CURE\>\"", ",", "365", ",", "44.70545607154454`"}], 
        "}"}], ",", 
       RowBox[{"{", 
        RowBox[{"\"\<CURE\>\"", ",", "365", ",", "4.330649367068731`"}], 
        "}"}], ",", 
       RowBox[{"{", 
        RowBox[{"\"\<CURE\>\"", ",", "365", ",", "33.902123553150666`"}], 
        "}"}], ",", 
       RowBox[{"{", 
        RowBox[{"\"\<CURE\>\"", ",", "365", ",", "10.701991460958249`"}], 
        "}"}], ",", 
       RowBox[{"{", 
        RowBox[{"\"\<CURE\>\"", ",", "365", ",", "113.22209912002128`"}], 
        "}"}], ",", 
       RowBox[{"{", 
        RowBox[{
        "\"\<TBUR\>\"", ",", "42.20741509272445`", ",", 
         "3.534633755814158`"}], "}"}], ",", 
       RowBox[{"{", 
        RowBox[{"\"\<CURE\>\"", ",", "365", ",", "3.7782611237050117`"}], 
        "}"}], ",", 
       RowBox[{"{", 
        RowBox[{"\"\<CURE\>\"", ",", "365", ",", "130.9434214995076`"}], 
        "}"}], ",", 
       RowBox[{"{", 
        RowBox[{"\"\<CURE\>\"", ",", "365", ",", "30.103153072842247`"}], 
        "}"}], ",", 
       RowBox[{"{", 
        RowBox[{"\"\<CURE\>\"", ",", "365", ",", "10.198800397763526`"}], 
        "}"}], ",", 
       RowBox[{"{", 
        RowBox[{"\"\<CURE\>\"", ",", "365", ",", "19.520495925457855`"}], 
        "}"}], ",", 
       RowBox[{"{", 
        RowBox[{"\"\<CURE\>\"", ",", "365", ",", "6.846861109833317`"}], 
        "}"}], ",", 
       RowBox[{"{", 
        RowBox[{
        "\"\<TBUR\>\"", ",", "67.76831056847956`", ",", 
         "6.496287510509178`"}], "}"}], ",", 
       RowBox[{"{", 
        RowBox[{"\"\<CURE\>\"", ",", "365", ",", "7.787661004864277`"}], 
        "}"}], ",", 
       RowBox[{"{", 
        RowBox[{"\"\<CURE\>\"", ",", "365", ",", "28.14870173653664`"}], 
        "}"}], ",", 
       RowBox[{"{", 
        RowBox[{"\"\<CURE\>\"", ",", "365", ",", "59.659559340951674`"}], 
        "}"}], ",", 
       RowBox[{"{", 
        RowBox[{"\"\<CURE\>\"", ",", "365", ",", "23.62507194970534`"}], 
        "}"}], ",", 
       RowBox[{"{", 
        RowBox[{"\"\<CURE\>\"", ",", "365", ",", "5.916243920682204`"}], 
        "}"}], ",", 
       RowBox[{"{", 
        RowBox[{"\"\<CURE\>\"", ",", "365", ",", "80.49339523337609`"}], 
        "}"}], ",", 
       RowBox[{"{", 
        RowBox[{"\"\<CURE\>\"", ",", "365", ",", "160.76264597883014`"}], 
        "}"}], ",", 
       RowBox[{"{", 
        RowBox[{"\"\<CURE\>\"", ",", "365", ",", "4.53639733493026`"}], "}"}],
        ",", 
       RowBox[{"{", 
        RowBox[{"\"\<CURE\>\"", ",", "365", ",", "36.23570736010759`"}], 
        "}"}], ",", 
       RowBox[{"{", 
        RowBox[{"\"\<CURE\>\"", ",", "365", ",", "19.4768350782676`"}], "}"}],
        ",", 
       RowBox[{"{", 
        RowBox[{"\"\<CURE\>\"", ",", "365", ",", "3.8302646395849993`"}], 
        "}"}], ",", 
       RowBox[{"{", 
        RowBox[{"\"\<CURE\>\"", ",", "365", ",", "29.935919472881306`"}], 
        "}"}], ",", 
       RowBox[{"{", 
        RowBox[{"\"\<CURE\>\"", ",", "365", ",", "19.131866448431687`"}], 
        "}"}], ",", 
       RowBox[{"{", 
        RowBox[{"\"\<CURE\>\"", ",", "365", ",", "14.683774067758817`"}], 
        "}"}], ",", 
       RowBox[{"{", 
        RowBox[{"\"\<CURE\>\"", ",", "365", ",", "28.560248231249737`"}], 
        "}"}], ",", 
       RowBox[{"{", 
        RowBox[{"\"\<CURE\>\"", ",", "365", ",", "16.211663335814343`"}], 
        "}"}], ",", 
       RowBox[{"{", 
        RowBox[{"\"\<CURE\>\"", ",", "365", ",", "47.598513534745706`"}], 
        "}"}], ",", 
       RowBox[{"{", 
        RowBox[{"\"\<CURE\>\"", ",", "365", ",", "28.33490612422835`"}], 
        "}"}], ",", 
       RowBox[{"{", 
        RowBox[{"\"\<CURE\>\"", ",", "365", ",", "66.71178979332402`"}], 
        "}"}], ",", 
       RowBox[{"{", 
        RowBox[{"\"\<CURE\>\"", ",", "365", ",", "29.551035265839026`"}], 
        "}"}], ",", 
       RowBox[{"{", 
        RowBox[{"\"\<CURE\>\"", ",", "365", ",", "14.639191752701436`"}], 
        "}"}], ",", 
       RowBox[{"{", 
        RowBox[{"\"\<CURE\>\"", ",", "365", ",", "7.1166727669646175`"}], 
        "}"}], ",", 
       RowBox[{"{", 
        RowBox[{"\"\<CURE\>\"", ",", "365", ",", "4.940001996555754`"}], 
        "}"}], ",", 
       RowBox[{"{", 
        RowBox[{"\"\<CURE\>\"", ",", "365", ",", "14.071233995621151`"}], 
        "}"}], ",", 
       RowBox[{"{", 
        RowBox[{"\"\<CURE\>\"", ",", "365", ",", "55.985556220535116`"}], 
        "}"}], ",", 
       RowBox[{"{", 
        RowBox[{"\"\<CURE\>\"", ",", "365", ",", "18.465924074050573`"}], 
        "}"}], ",", 
       RowBox[{"{", 
        RowBox[{"\"\<CURE\>\"", ",", "365", ",", "16.912473473160915`"}], 
        "}"}], ",", 
       RowBox[{"{", 
        RowBox[{"\"\<CURE\>\"", ",", "365", ",", "11.960915636002829`"}], 
        "}"}], ",", 
       RowBox[{"{", 
        RowBox[{"\"\<CURE\>\"", ",", "365", ",", "12.124448051481593`"}], 
        "}"}], ",", 
       RowBox[{"{", 
        RowBox[{"\"\<CURE\>\"", ",", "365", ",", "32.76297684522556`"}], 
        "}"}], ",", 
       RowBox[{"{", 
        RowBox[{"\"\<CURE\>\"", ",", "365", ",", "6.130433440866384`"}], 
        "}"}], ",", 
       RowBox[{"{", 
        RowBox[{"\"\<CURE\>\"", ",", "365", ",", "39.04571378850391`"}], 
        "}"}], ",", 
       RowBox[{"{", 
        RowBox[{"\"\<CURE\>\"", ",", "365", ",", "17.869980051167687`"}], 
        "}"}], ",", 
       RowBox[{"{", 
        RowBox[{"\"\<CURE\>\"", ",", "365", ",", "10.49449256009227`"}], 
        "}"}], ",", 
       RowBox[{"{", 
        RowBox[{"\"\<CURE\>\"", ",", "365", ",", "16.637354955540538`"}], 
        "}"}], ",", 
       RowBox[{"{", 
        RowBox[{"\"\<CURE\>\"", ",", "365", ",", "36.93037252772329`"}], 
        "}"}], ",", 
       RowBox[{"{", 
        RowBox[{"\"\<CURE\>\"", ",", "365", ",", "27.458805410355783`"}], 
        "}"}], ",", 
       RowBox[{"{", 
        RowBox[{"\"\<CURE\>\"", ",", "365", ",", "3.3201433040415202`"}], 
        "}"}], ",", 
       RowBox[{"{", 
        RowBox[{"\"\<CURE\>\"", ",", "365", ",", "14.298787056487457`"}], 
        "}"}], ",", 
       RowBox[{"{", 
        RowBox[{
        "\"\<TOX\>\"", ",", "10.012103525346905`", ",", 
         "239.11295948820683`"}], "}"}], ",", 
       RowBox[{"{", 
        RowBox[{"\"\<CURE\>\"", ",", "365", ",", "39.6927606881557`"}], "}"}],
        ",", 
       RowBox[{"{", 
        RowBox[{"\"\<CURE\>\"", ",", "365", ",", "57.91721548871878`"}], 
        "}"}], ",", 
       RowBox[{"{", 
        RowBox[{"\"\<CURE\>\"", ",", "365", ",", "17.065240440465153`"}], 
        "}"}], ",", 
       RowBox[{"{", 
        RowBox[{"\"\<CURE\>\"", ",", "365", ",", "63.26762141686562`"}], 
        "}"}], ",", 
       RowBox[{"{", 
        RowBox[{"\"\<CURE\>\"", ",", "365", ",", "7.571445490492477`"}], 
        "}"}], ",", 
       RowBox[{"{", 
        RowBox[{"\"\<CURE\>\"", ",", "365", ",", "25.501780027612014`"}], 
        "}"}], ",", 
       RowBox[{"{", 
        RowBox[{"\"\<CURE\>\"", ",", "365", ",", "117.77014714190682`"}], 
        "}"}], ",", 
       RowBox[{"{", 
        RowBox[{"\"\<CURE\>\"", ",", "365", ",", "22.057198906096684`"}], 
        "}"}], ",", 
       RowBox[{"{", 
        RowBox[{"\"\<CURE\>\"", ",", "365", ",", "19.39204744803261`"}], 
        "}"}], ",", 
       RowBox[{"{", 
        RowBox[{"\"\<CURE\>\"", ",", "365", ",", "33.29917575375837`"}], 
        "}"}], ",", 
       RowBox[{"{", 
        RowBox[{"\"\<CURE\>\"", ",", "365", ",", "17.609408571160365`"}], 
        "}"}], ",", 
       RowBox[{"{", 
        RowBox[{"\"\<CURE\>\"", ",", "365", ",", "3.9110439063908653`"}], 
        "}"}], ",", 
       RowBox[{"{", 
        RowBox[{"\"\<CURE\>\"", ",", "365", ",", "36.329391786182306`"}], 
        "}"}], ",", 
       RowBox[{"{", 
        RowBox[{"\"\<CURE\>\"", ",", "365", ",", "6.48477006010939`"}], "}"}],
        ",", 
       RowBox[{"{", 
        RowBox[{"\"\<CURE\>\"", ",", "365", ",", "15.396176206452319`"}], 
        "}"}], ",", 
       RowBox[{"{", 
        RowBox[{"\"\<CURE\>\"", ",", "365", ",", "36.411271465877114`"}], 
        "}"}], ",", 
       RowBox[{"{", 
        RowBox[{"\"\<CURE\>\"", ",", "365", ",", "13.076293015871178`"}], 
        "}"}], ",", 
       RowBox[{"{", 
        RowBox[{"\"\<CURE\>\"", ",", "365", ",", "69.45554891367412`"}], 
        "}"}], ",", 
       RowBox[{"{", 
        RowBox[{"\"\<CURE\>\"", ",", "365", ",", "20.642518316881958`"}], 
        "}"}], ",", 
       RowBox[{"{", 
        RowBox[{"\"\<CURE\>\"", ",", "365", ",", "35.55230757697739`"}], 
        "}"}], ",", 
       RowBox[{"{", 
        RowBox[{"\"\<CURE\>\"", ",", "365", ",", "24.641990443248943`"}], 
        "}"}], ",", 
       RowBox[{"{", 
        RowBox[{"\"\<CURE\>\"", ",", "365", ",", "6.973587296153023`"}], 
        "}"}], ",", 
       RowBox[{"{", 
        RowBox[{"\"\<CURE\>\"", ",", "365", ",", "25.85936045715534`"}], 
        "}"}], ",", 
       RowBox[{"{", 
        RowBox[{"\"\<CURE\>\"", ",", "365", ",", "55.91146282050689`"}], 
        "}"}], ",", 
       RowBox[{"{", 
        RowBox[{"\"\<CURE\>\"", ",", "365", ",", "18.738493444702055`"}], 
        "}"}], ",", 
       RowBox[{"{", 
        RowBox[{"\"\<CURE\>\"", ",", "365", ",", "14.103134360814437`"}], 
        "}"}], ",", 
       RowBox[{"{", 
        RowBox[{"\"\<CURE\>\"", ",", "365", ",", "6.688280428107966`"}], 
        "}"}], ",", 
       RowBox[{"{", 
        RowBox[{"\"\<CURE\>\"", ",", "365", ",", "21.195139180380163`"}], 
        "}"}], ",", 
       RowBox[{"{", 
        RowBox[{"\"\<CURE\>\"", ",", "365", ",", "25.437075460154997`"}], 
        "}"}], ",", 
       RowBox[{"{", 
        RowBox[{"\"\<CURE\>\"", ",", "365", ",", "72.66082806337954`"}], 
        "}"}], ",", 
       RowBox[{"{", 
        RowBox[{"\"\<CURE\>\"", ",", "365", ",", "11.67196456086894`"}], 
        "}"}], ",", 
       RowBox[{"{", 
        RowBox[{"\"\<CURE\>\"", ",", "365", ",", "17.551943584630706`"}], 
        "}"}], ",", 
       RowBox[{"{", 
        RowBox[{"\"\<CURE\>\"", ",", "365", ",", "68.19581357072946`"}], 
        "}"}], ",", 
       RowBox[{"{", 
        RowBox[{"\"\<CURE\>\"", ",", "365", ",", "7.185507440364899`"}], 
        "}"}], ",", 
       RowBox[{"{", 
        RowBox[{"\"\<CURE\>\"", ",", "365", ",", "98.55697206277091`"}], 
        "}"}], ",", 
       RowBox[{"{", 
        RowBox[{"\"\<CURE\>\"", ",", "365", ",", "8.337584665747443`"}], 
        "}"}], ",", 
       RowBox[{"{", 
        RowBox[{"\"\<CURE\>\"", ",", "365", ",", "15.256520642253852`"}], 
        "}"}], ",", 
       RowBox[{"{", 
        RowBox[{"\"\<CURE\>\"", ",", "365", ",", "35.1755246779477`"}], "}"}],
        ",", 
       RowBox[{"{", 
        RowBox[{"\"\<CURE\>\"", ",", "365", ",", "56.581940208786584`"}], 
        "}"}], ",", 
       RowBox[{"{", 
        RowBox[{"\"\<CURE\>\"", ",", "365", ",", "25.481595121031738`"}], 
        "}"}], ",", 
       RowBox[{"{", 
        RowBox[{"\"\<CURE\>\"", ",", "365", ",", "13.34335125508689`"}], 
        "}"}], ",", 
       RowBox[{"{", 
        RowBox[{"\"\<CURE\>\"", ",", "365", ",", "3.925692203760095`"}], 
        "}"}], ",", 
       RowBox[{"{", 
        RowBox[{
        "\"\<TBUR\>\"", ",", "70.61457148493119`", ",", 
         "34.305951268725856`"}], "}"}], ",", 
       RowBox[{"{", 
        RowBox[{"\"\<CURE\>\"", ",", "365", ",", "31.125709233702207`"}], 
        "}"}], ",", 
       RowBox[{"{", 
        RowBox[{"\"\<CURE\>\"", ",", "365", ",", "30.613443616135758`"}], 
        "}"}], ",", 
       RowBox[{"{", 
        RowBox[{"\"\<CURE\>\"", ",", "365", ",", "12.07118591950617`"}], 
        "}"}], ",", 
       RowBox[{"{", 
        RowBox[{"\"\<CURE\>\"", ",", "365", ",", "29.59267404400465`"}], 
        "}"}], ",", 
       RowBox[{"{", 
        RowBox[{"\"\<CURE\>\"", ",", "365", ",", "3.420756679263383`"}], 
        "}"}], ",", 
       RowBox[{"{", 
        RowBox[{"\"\<CURE\>\"", ",", "365", ",", "19.72383994051451`"}], 
        "}"}], ",", 
       RowBox[{"{", 
        RowBox[{"\"\<CURE\>\"", ",", "365", ",", "8.616541714885383`"}], 
        "}"}], ",", 
       RowBox[{"{", 
        RowBox[{"\"\<CURE\>\"", ",", "365", ",", "3.8146708608412827`"}], 
        "}"}], ",", 
       RowBox[{"{", 
        RowBox[{"\"\<CURE\>\"", ",", "365", ",", "19.83178444812207`"}], 
        "}"}], ",", 
       RowBox[{"{", 
        RowBox[{"\"\<CURE\>\"", ",", "365", ",", "4.244694649213495`"}], 
        "}"}], ",", 
       RowBox[{"{", 
        RowBox[{"\"\<CURE\>\"", ",", "365", ",", "13.496810123966753`"}], 
        "}"}], ",", 
       RowBox[{"{", 
        RowBox[{"\"\<CURE\>\"", ",", "365", ",", "9.25458075687511`"}], "}"}],
        ",", 
       RowBox[{"{", 
        RowBox[{
        "\"\<TBUR\>\"", ",", "39.28502315143694`", ",", 
         "5.524578369637387`"}], "}"}], ",", 
       RowBox[{"{", 
        RowBox[{"\"\<CURE\>\"", ",", "365", ",", "18.329983707905136`"}], 
        "}"}], ",", 
       RowBox[{"{", 
        RowBox[{"\"\<CURE\>\"", ",", "365", ",", "48.85286667335718`"}], 
        "}"}], ",", 
       RowBox[{"{", 
        RowBox[{"\"\<CURE\>\"", ",", "365", ",", "26.722255251322853`"}], 
        "}"}], ",", 
       RowBox[{"{", 
        RowBox[{"\"\<CURE\>\"", ",", "365", ",", "24.216778360092572`"}], 
        "}"}], ",", 
       RowBox[{"{", 
        RowBox[{"\"\<CURE\>\"", ",", "365", ",", "38.424169767415435`"}], 
        "}"}], ",", 
       RowBox[{"{", 
        RowBox[{"\"\<CURE\>\"", ",", "365", ",", "32.66897198068088`"}], 
        "}"}]}], "}"}], ",", 
     RowBox[{"{", 
      RowBox[{
       RowBox[{"{", 
        RowBox[{
        "\"\<2000 Res\>\"", ",", "\"\<2000 OS\>\"", ",", "\"\<2000 Tox\>\""}],
         "}"}], ",", 
       RowBox[{"{", 
        RowBox[{"\"\<CURE\>\"", ",", "365", ",", "16.64652972248509`"}], 
        "}"}], ",", 
       RowBox[{"{", 
        RowBox[{"\"\<CURE\>\"", ",", "365", ",", "34.47469465831783`"}], 
        "}"}], ",", 
       RowBox[{"{", 
        RowBox[{"\"\<CURE\>\"", ",", "365", ",", "24.15198920714789`"}], 
        "}"}], ",", 
       RowBox[{"{", 
        RowBox[{
        "\"\<TBUR\>\"", ",", "66.19299325542853`", ",", 
         "8.084901896993218`"}], "}"}], ",", 
       RowBox[{"{", 
        RowBox[{
        "\"\<TBUR\>\"", ",", "45.951499445510755`", ",", 
         "30.56554537109182`"}], "}"}], ",", 
       RowBox[{"{", 
        RowBox[{"\"\<CURE\>\"", ",", "365", ",", "62.446471569176886`"}], 
        "}"}], ",", 
       RowBox[{"{", 
        RowBox[{"\"\<CURE\>\"", ",", "365", ",", "58.75591546003881`"}], 
        "}"}], ",", 
       RowBox[{"{", 
        RowBox[{"\"\<CURE\>\"", ",", "365", ",", "6.138898658518724`"}], 
        "}"}], ",", 
       RowBox[{"{", 
        RowBox[{"\"\<CURE\>\"", ",", "365", ",", "42.37418226501093`"}], 
        "}"}], ",", 
       RowBox[{"{", 
        RowBox[{"\"\<CURE\>\"", ",", "365", ",", "36.6469771937098`"}], "}"}],
        ",", 
       RowBox[{"{", 
        RowBox[{"\"\<CURE\>\"", ",", "365", ",", "137.54709885722048`"}], 
        "}"}], ",", 
       RowBox[{"{", 
        RowBox[{"\"\<CURE\>\"", ",", "365", ",", "17.068410933869057`"}], 
        "}"}], ",", 
       RowBox[{"{", 
        RowBox[{"\"\<CURE\>\"", ",", "365", ",", "60.92334681620439`"}], 
        "}"}], ",", 
       RowBox[{"{", 
        RowBox[{"\"\<CURE\>\"", ",", "365", ",", "204.68759341627634`"}], 
        "}"}], ",", 
       RowBox[{"{", 
        RowBox[{"\"\<CURE\>\"", ",", "365", ",", "29.008939335215032`"}], 
        "}"}], ",", 
       RowBox[{"{", 
        RowBox[{"\"\<CURE\>\"", ",", "365", ",", "45.2756780450424`"}], "}"}],
        ",", 
       RowBox[{"{", 
        RowBox[{"\"\<CURE\>\"", ",", "365", ",", "89.69045440188275`"}], 
        "}"}], ",", 
       RowBox[{"{", 
        RowBox[{"\"\<CURE\>\"", ",", "365", ",", "40.16706638083666`"}], 
        "}"}], ",", 
       RowBox[{"{", 
        RowBox[{
        "\"\<TBUR\>\"", ",", "121.46776716290864`", ",", 
         "30.353524352150107`"}], "}"}], ",", 
       RowBox[{"{", 
        RowBox[{"\"\<CURE\>\"", ",", "365", ",", "10.070253782848262`"}], 
        "}"}], ",", 
       RowBox[{"{", 
        RowBox[{"\"\<CURE\>\"", ",", "365", ",", "62.249281631091804`"}], 
        "}"}], ",", 
       RowBox[{"{", 
        RowBox[{"\"\<CURE\>\"", ",", "365", ",", "25.233799807244154`"}], 
        "}"}], ",", 
       RowBox[{"{", 
        RowBox[{"\"\<CURE\>\"", ",", "365", ",", "9.668610013920535`"}], 
        "}"}], ",", 
       RowBox[{"{", 
        RowBox[{"\"\<CURE\>\"", ",", "365", ",", "7.703741475438966`"}], 
        "}"}], ",", 
       RowBox[{"{", 
        RowBox[{"\"\<CURE\>\"", ",", "365", ",", "35.05583999129617`"}], 
        "}"}], ",", 
       RowBox[{"{", 
        RowBox[{"\"\<CURE\>\"", ",", "365", ",", "38.47539362313341`"}], 
        "}"}], ",", 
       RowBox[{"{", 
        RowBox[{"\"\<CURE\>\"", ",", "365", ",", "3.497836068358981`"}], 
        "}"}], ",", 
       RowBox[{"{", 
        RowBox[{"\"\<CURE\>\"", ",", "365", ",", "5.3017480495673315`"}], 
        "}"}], ",", 
       RowBox[{"{", 
        RowBox[{"\"\<CURE\>\"", ",", "365", ",", "19.644980575326105`"}], 
        "}"}], ",", 
       RowBox[{"{", 
        RowBox[{"\"\<CURE\>\"", ",", "365", ",", "22.979163451530496`"}], 
        "}"}], ",", 
       RowBox[{"{", 
        RowBox[{"\"\<CURE\>\"", ",", "365", ",", "19.60626643551154`"}], 
        "}"}], ",", 
       RowBox[{"{", 
        RowBox[{"\"\<CURE\>\"", ",", "365", ",", "68.87290715218862`"}], 
        "}"}], ",", 
       RowBox[{"{", 
        RowBox[{"\"\<CURE\>\"", ",", "365", ",", "15.157810805716487`"}], 
        "}"}], ",", 
       RowBox[{"{", 
        RowBox[{"\"\<CURE\>\"", ",", "365", ",", "12.049954896664916`"}], 
        "}"}], ",", 
       RowBox[{"{", 
        RowBox[{"\"\<CURE\>\"", ",", "365", ",", "97.71541246519935`"}], 
        "}"}], ",", 
       RowBox[{"{", 
        RowBox[{"\"\<CURE\>\"", ",", "365", ",", "5.985861993550818`"}], 
        "}"}], ",", 
       RowBox[{"{", 
        RowBox[{"\"\<CURE\>\"", ",", "365", ",", "25.87888236835108`"}], 
        "}"}], ",", 
       RowBox[{"{", 
        RowBox[{
        "\"\<TBUR\>\"", ",", "44.475959430583345`", ",", 
         "57.643455987436184`"}], "}"}], ",", 
       RowBox[{"{", 
        RowBox[{"\"\<CURE\>\"", ",", "365", ",", "14.378278879482833`"}], 
        "}"}], ",", 
       RowBox[{"{", 
        RowBox[{"\"\<CURE\>\"", ",", "365", ",", "22.117305672319898`"}], 
        "}"}], ",", 
       RowBox[{"{", 
        RowBox[{"\"\<CURE\>\"", ",", "365", ",", "50.445099629764464`"}], 
        "}"}], ",", 
       RowBox[{"{", 
        RowBox[{"\"\<CURE\>\"", ",", "365", ",", "34.07291904657432`"}], 
        "}"}], ",", 
       RowBox[{"{", 
        RowBox[{"\"\<CURE\>\"", ",", "365", ",", "6.9128084685124715`"}], 
        "}"}], ",", 
       RowBox[{"{", 
        RowBox[{"\"\<CURE\>\"", ",", "365", ",", "23.313420605758626`"}], 
        "}"}], ",", 
       RowBox[{"{", 
        RowBox[{"\"\<CURE\>\"", ",", "365", ",", "33.6416704390505`"}], "}"}],
        ",", 
       RowBox[{"{", 
        RowBox[{"\"\<CURE\>\"", ",", "365", ",", "22.06069218724469`"}], 
        "}"}], ",", 
       RowBox[{"{", 
        RowBox[{
        "\"\<TOX\>\"", ",", "11.254756140857827`", ",", 
         "234.4026902914182`"}], "}"}], ",", 
       RowBox[{"{", 
        RowBox[{"\"\<CURE\>\"", ",", "365", ",", "50.52763651954393`"}], 
        "}"}], ",", 
       RowBox[{"{", 
        RowBox[{"\"\<CURE\>\"", ",", "365", ",", "77.01965672289462`"}], 
        "}"}], ",", 
       RowBox[{"{", 
        RowBox[{"\"\<CURE\>\"", ",", "365", ",", "9.44841866358967`"}], "}"}],
        ",", 
       RowBox[{"{", 
        RowBox[{"\"\<CURE\>\"", ",", "365", ",", "26.25187398743424`"}], 
        "}"}], ",", 
       RowBox[{"{", 
        RowBox[{"\"\<CURE\>\"", ",", "365", ",", "36.127963411201044`"}], 
        "}"}], ",", 
       RowBox[{"{", 
        RowBox[{"\"\<CURE\>\"", ",", "365", ",", "29.06917595078085`"}], 
        "}"}], ",", 
       RowBox[{"{", 
        RowBox[{"\"\<CURE\>\"", ",", "365", ",", "18.870000394670058`"}], 
        "}"}], ",", 
       RowBox[{"{", 
        RowBox[{"\"\<CURE\>\"", ",", "365", ",", "8.13218165477114`"}], "}"}],
        ",", 
       RowBox[{"{", 
        RowBox[{"\"\<CURE\>\"", ",", "365", ",", "86.02323624819307`"}], 
        "}"}], ",", 
       RowBox[{"{", 
        RowBox[{"\"\<CURE\>\"", ",", "365", ",", "27.03283346641954`"}], 
        "}"}], ",", 
       RowBox[{"{", 
        RowBox[{"\"\<CURE\>\"", ",", "365", ",", "5.132909221322505`"}], 
        "}"}], ",", 
       RowBox[{"{", 
        RowBox[{"\"\<CURE\>\"", ",", "365", ",", "55.31446069809802`"}], 
        "}"}], ",", 
       RowBox[{"{", 
        RowBox[{"\"\<CURE\>\"", ",", "365", ",", "38.72867067349522`"}], 
        "}"}], ",", 
       RowBox[{"{", 
        RowBox[{"\"\<CURE\>\"", ",", "365", ",", "26.534588199770802`"}], 
        "}"}], ",", 
       RowBox[{"{", 
        RowBox[{"\"\<CURE\>\"", ",", "365", ",", "20.310390902652205`"}], 
        "}"}], ",", 
       RowBox[{"{", 
        RowBox[{"\"\<CURE\>\"", ",", "365", ",", "11.477554853684167`"}], 
        "}"}], ",", 
       RowBox[{"{", 
        RowBox[{"\"\<CURE\>\"", ",", "365", ",", "43.77488511639663`"}], 
        "}"}], ",", 
       RowBox[{"{", 
        RowBox[{"\"\<CURE\>\"", ",", "365", ",", "31.091966352463544`"}], 
        "}"}], ",", 
       RowBox[{"{", 
        RowBox[{"\"\<CURE\>\"", ",", "365", ",", "35.562359075931205`"}], 
        "}"}], ",", 
       RowBox[{"{", 
        RowBox[{"\"\<CURE\>\"", ",", "365", ",", "8.140039393329454`"}], 
        "}"}], ",", 
       RowBox[{"{", 
        RowBox[{"\"\<CURE\>\"", ",", "365", ",", "8.269148507317425`"}], 
        "}"}], ",", 
       RowBox[{"{", 
        RowBox[{"\"\<CURE\>\"", ",", "365", ",", "8.80089018910584`"}], "}"}],
        ",", 
       RowBox[{"{", 
        RowBox[{"\"\<CURE\>\"", ",", "365", ",", "35.94193810810909`"}], 
        "}"}], ",", 
       RowBox[{"{", 
        RowBox[{"\"\<CURE\>\"", ",", "365", ",", "13.157673498436374`"}], 
        "}"}], ",", 
       RowBox[{"{", 
        RowBox[{"\"\<CURE\>\"", ",", "365", ",", "29.30639996987681`"}], 
        "}"}], ",", 
       RowBox[{"{", 
        RowBox[{"\"\<CURE\>\"", ",", "365", ",", "55.0003673054161`"}], "}"}],
        ",", 
       RowBox[{"{", 
        RowBox[{
        "\"\<TBUR\>\"", ",", "24.99403388594637`", ",", 
         "16.73998196975679`"}], "}"}], ",", 
       RowBox[{"{", 
        RowBox[{"\"\<CURE\>\"", ",", "365", ",", "14.696079480882705`"}], 
        "}"}], ",", 
       RowBox[{"{", 
        RowBox[{"\"\<CURE\>\"", ",", "365", ",", "40.71421544276265`"}], 
        "}"}], ",", 
       RowBox[{"{", 
        RowBox[{"\"\<CURE\>\"", ",", "365", ",", "23.806501430357688`"}], 
        "}"}], ",", 
       RowBox[{"{", 
        RowBox[{"\"\<CURE\>\"", ",", "365", ",", "18.110337070463263`"}], 
        "}"}], ",", 
       RowBox[{"{", 
        RowBox[{"\"\<CURE\>\"", ",", "365", ",", "72.14165871113832`"}], 
        "}"}], ",", 
       RowBox[{"{", 
        RowBox[{"\"\<CURE\>\"", ",", "365", ",", "79.22695041343256`"}], 
        "}"}], ",", 
       RowBox[{"{", 
        RowBox[{"\"\<CURE\>\"", ",", "365", ",", "58.32878901932819`"}], 
        "}"}], ",", 
       RowBox[{"{", 
        RowBox[{"\"\<CURE\>\"", ",", "365", ",", "15.738311552068856`"}], 
        "}"}], ",", 
       RowBox[{"{", 
        RowBox[{"\"\<CURE\>\"", ",", "365", ",", "31.82137911273613`"}], 
        "}"}], ",", 
       RowBox[{"{", 
        RowBox[{"\"\<CURE\>\"", ",", "365", ",", "22.242221840538413`"}], 
        "}"}], ",", 
       RowBox[{"{", 
        RowBox[{"\"\<CURE\>\"", ",", "365", ",", "25.15000365397982`"}], 
        "}"}], ",", 
       RowBox[{"{", 
        RowBox[{"\"\<CURE\>\"", ",", "365", ",", "11.78457969171792`"}], 
        "}"}], ",", 
       RowBox[{"{", 
        RowBox[{"\"\<CURE\>\"", ",", "365", ",", "125.71212644402269`"}], 
        "}"}], ",", 
       RowBox[{"{", 
        RowBox[{"\"\<CURE\>\"", ",", "365", ",", "27.397151294307122`"}], 
        "}"}], ",", 
       RowBox[{"{", 
        RowBox[{"\"\<CURE\>\"", ",", "365", ",", "34.51015115983706`"}], 
        "}"}], ",", 
       RowBox[{"{", 
        RowBox[{"\"\<CURE\>\"", ",", "365", ",", "29.69350814762639`"}], 
        "}"}], ",", 
       RowBox[{"{", 
        RowBox[{"\"\<CURE\>\"", ",", "365", ",", "24.509574197878088`"}], 
        "}"}], ",", 
       RowBox[{"{", 
        RowBox[{"\"\<CURE\>\"", ",", "365", ",", "7.277090596517974`"}], 
        "}"}], ",", 
       RowBox[{"{", 
        RowBox[{"\"\<CURE\>\"", ",", "365", ",", "13.338554757300889`"}], 
        "}"}], ",", 
       RowBox[{"{", 
        RowBox[{"\"\<CURE\>\"", ",", "365", ",", "30.87809827122704`"}], 
        "}"}], ",", 
       RowBox[{"{", 
        RowBox[{
        "\"\<TBUR\>\"", ",", "53.093330121324286`", ",", 
         "11.154484762147355`"}], "}"}], ",", 
       RowBox[{"{", 
        RowBox[{"\"\<CURE\>\"", ",", "365", ",", "13.294797079482949`"}], 
        "}"}], ",", 
       RowBox[{"{", 
        RowBox[{"\"\<CURE\>\"", ",", "365", ",", "34.677271905667254`"}], 
        "}"}], ",", 
       RowBox[{"{", 
        RowBox[{"\"\<CURE\>\"", ",", "365", ",", "88.00728176148756`"}], 
        "}"}], ",", 
       RowBox[{"{", 
        RowBox[{"\"\<CURE\>\"", ",", "365", ",", "47.135447511281676`"}], 
        "}"}], ",", 
       RowBox[{"{", 
        RowBox[{"\"\<CURE\>\"", ",", "365", ",", "23.64059715843765`"}], 
        "}"}], ",", 
       RowBox[{"{", 
        RowBox[{
        "\"\<TBUR\>\"", ",", "72.33306786567339`", ",", 
         "46.82989196020378`"}], "}"}], ",", 
       RowBox[{"{", 
        RowBox[{"\"\<CURE\>\"", ",", "365", ",", "30.47966283308969`"}], 
        "}"}], ",", 
       RowBox[{"{", 
        RowBox[{"\"\<CURE\>\"", ",", "365", ",", "19.75481230736379`"}], 
        "}"}], ",", 
       RowBox[{"{", 
        RowBox[{"\"\<CURE\>\"", ",", "365", ",", "135.26452929097056`"}], 
        "}"}], ",", 
       RowBox[{"{", 
        RowBox[{"\"\<CURE\>\"", ",", "365", ",", "15.026903290409434`"}], 
        "}"}], ",", 
       RowBox[{"{", 
        RowBox[{"\"\<CURE\>\"", ",", "365", ",", "10.209920849313244`"}], 
        "}"}], ",", 
       RowBox[{"{", 
        RowBox[{"\"\<CURE\>\"", ",", "365", ",", "59.920289935644234`"}], 
        "}"}], ",", 
       RowBox[{"{", 
        RowBox[{"\"\<CURE\>\"", ",", "365", ",", "17.66129703093127`"}], 
        "}"}], ",", 
       RowBox[{"{", 
        RowBox[{"\"\<CURE\>\"", ",", "365", ",", "18.080603576721998`"}], 
        "}"}], ",", 
       RowBox[{"{", 
        RowBox[{"\"\<CURE\>\"", ",", "365", ",", "108.78358243608535`"}], 
        "}"}], ",", 
       RowBox[{"{", 
        RowBox[{"\"\<CURE\>\"", ",", "365", ",", "8.82936015610643`"}], "}"}],
        ",", 
       RowBox[{"{", 
        RowBox[{"\"\<CURE\>\"", ",", "365", ",", "5.601347920122179`"}], 
        "}"}], ",", 
       RowBox[{"{", 
        RowBox[{"\"\<CURE\>\"", ",", "365", ",", "23.300795878636503`"}], 
        "}"}], ",", 
       RowBox[{"{", 
        RowBox[{"\"\<CURE\>\"", ",", "365", ",", "18.421457029757125`"}], 
        "}"}], ",", 
       RowBox[{"{", 
        RowBox[{"\"\<CURE\>\"", ",", "365", ",", "13.873967790120895`"}], 
        "}"}], ",", 
       RowBox[{"{", 
        RowBox[{"\"\<CURE\>\"", ",", "365", ",", "35.41710537189453`"}], 
        "}"}], ",", 
       RowBox[{"{", 
        RowBox[{"\"\<CURE\>\"", ",", "365", ",", "9.967246676205908`"}], 
        "}"}], ",", 
       RowBox[{"{", 
        RowBox[{"\"\<CURE\>\"", ",", "365", ",", "6.128641491218672`"}], 
        "}"}], ",", 
       RowBox[{"{", 
        RowBox[{"\"\<CURE\>\"", ",", "365", ",", "28.691563389730362`"}], 
        "}"}], ",", 
       RowBox[{"{", 
        RowBox[{"\"\<CURE\>\"", ",", "365", ",", "43.87810417316485`"}], 
        "}"}], ",", 
       RowBox[{"{", 
        RowBox[{"\"\<CURE\>\"", ",", "365", ",", "7.470829965239579`"}], 
        "}"}], ",", 
       RowBox[{"{", 
        RowBox[{"\"\<CURE\>\"", ",", "365", ",", "24.73080842153886`"}], 
        "}"}], ",", 
       RowBox[{"{", 
        RowBox[{"\"\<CURE\>\"", ",", "365", ",", "75.07554273864261`"}], 
        "}"}], ",", 
       RowBox[{"{", 
        RowBox[{
        "\"\<TBUR\>\"", ",", "63.23968949762178`", ",", 
         "28.57883779705335`"}], "}"}], ",", 
       RowBox[{"{", 
        RowBox[{"\"\<CURE\>\"", ",", "365", ",", "16.653889462523207`"}], 
        "}"}], ",", 
       RowBox[{"{", 
        RowBox[{"\"\<CURE\>\"", ",", "365", ",", "58.09060082083446`"}], 
        "}"}], ",", 
       RowBox[{"{", 
        RowBox[{"\"\<CURE\>\"", ",", "365", ",", "29.192917905880524`"}], 
        "}"}], ",", 
       RowBox[{"{", 
        RowBox[{"\"\<CURE\>\"", ",", "365", ",", "3.848489820311039`"}], 
        "}"}], ",", 
       RowBox[{"{", 
        RowBox[{"\"\<CURE\>\"", ",", "365", ",", "33.341404359833675`"}], 
        "}"}], ",", 
       RowBox[{"{", 
        RowBox[{"\"\<CURE\>\"", ",", "365", ",", "25.750467681472433`"}], 
        "}"}], ",", 
       RowBox[{"{", 
        RowBox[{"\"\<CURE\>\"", ",", "365", ",", "20.513525722771675`"}], 
        "}"}], ",", 
       RowBox[{"{", 
        RowBox[{"\"\<CURE\>\"", ",", "365", ",", "24.330836064398426`"}], 
        "}"}], ",", 
       RowBox[{"{", 
        RowBox[{"\"\<CURE\>\"", ",", "365", ",", "6.332269909808996`"}], 
        "}"}], ",", 
       RowBox[{"{", 
        RowBox[{"\"\<CURE\>\"", ",", "365", ",", "36.12371402603714`"}], 
        "}"}], ",", 
       RowBox[{"{", 
        RowBox[{"\"\<CURE\>\"", ",", "365", ",", "12.969626666455925`"}], 
        "}"}], ",", 
       RowBox[{"{", 
        RowBox[{"\"\<CURE\>\"", ",", "365", ",", "29.267732606609993`"}], 
        "}"}], ",", 
       RowBox[{"{", 
        RowBox[{"\"\<CURE\>\"", ",", "365", ",", "109.49358296754369`"}], 
        "}"}], ",", 
       RowBox[{"{", 
        RowBox[{"\"\<CURE\>\"", ",", "365", ",", "38.67059182308568`"}], 
        "}"}], ",", 
       RowBox[{"{", 
        RowBox[{"\"\<CURE\>\"", ",", "365", ",", "89.89725170963483`"}], 
        "}"}], ",", 
       RowBox[{"{", 
        RowBox[{"\"\<CURE\>\"", ",", "365", ",", "29.616904612804273`"}], 
        "}"}], ",", 
       RowBox[{"{", 
        RowBox[{"\"\<CURE\>\"", ",", "365", ",", "122.26151841508046`"}], 
        "}"}], ",", 
       RowBox[{"{", 
        RowBox[{"\"\<CURE\>\"", ",", "365", ",", "3.8158924646059886`"}], 
        "}"}], ",", 
       RowBox[{"{", 
        RowBox[{"\"\<CURE\>\"", ",", "365", ",", "33.522234507864795`"}], 
        "}"}], ",", 
       RowBox[{"{", 
        RowBox[{"\"\<CURE\>\"", ",", "365", ",", "38.210193920875376`"}], 
        "}"}], ",", 
       RowBox[{"{", 
        RowBox[{"\"\<CURE\>\"", ",", "365", ",", "4.962983293649066`"}], 
        "}"}], ",", 
       RowBox[{"{", 
        RowBox[{"\"\<CURE\>\"", ",", "365", ",", "6.874998131317803`"}], 
        "}"}], ",", 
       RowBox[{"{", 
        RowBox[{"\"\<CURE\>\"", ",", "365", ",", "42.20160554370963`"}], 
        "}"}], ",", 
       RowBox[{"{", 
        RowBox[{"\"\<CURE\>\"", ",", "365", ",", "49.703346327285004`"}], 
        "}"}], ",", 
       RowBox[{"{", 
        RowBox[{"\"\<CURE\>\"", ",", "365", ",", "42.383680928618155`"}], 
        "}"}], ",", 
       RowBox[{"{", 
        RowBox[{"\"\<CURE\>\"", ",", "365", ",", "34.676810957702145`"}], 
        "}"}], ",", 
       RowBox[{"{", 
        RowBox[{"\"\<CURE\>\"", ",", "365", ",", "33.15340210857211`"}], 
        "}"}], ",", 
       RowBox[{"{", 
        RowBox[{"\"\<CURE\>\"", ",", "365", ",", "20.07272347120856`"}], 
        "}"}], ",", 
       RowBox[{"{", 
        RowBox[{"\"\<CURE\>\"", ",", "365", ",", "5.309343418962835`"}], 
        "}"}], ",", 
       RowBox[{"{", 
        RowBox[{"\"\<CURE\>\"", ",", "365", ",", "23.085345348696055`"}], 
        "}"}], ",", 
       RowBox[{"{", 
        RowBox[{"\"\<CURE\>\"", ",", "365", ",", "10.955023211146957`"}], 
        "}"}], ",", 
       RowBox[{"{", 
        RowBox[{"\"\<CURE\>\"", ",", "365", ",", "5.36261271222094`"}], "}"}],
        ",", 
       RowBox[{"{", 
        RowBox[{"\"\<CURE\>\"", ",", "365", ",", "32.51020645326177`"}], 
        "}"}], ",", 
       RowBox[{"{", 
        RowBox[{"\"\<CURE\>\"", ",", "365", ",", "18.192889780315884`"}], 
        "}"}], ",", 
       RowBox[{"{", 
        RowBox[{"\"\<CURE\>\"", ",", "365", ",", "48.09234253016018`"}], 
        "}"}], ",", 
       RowBox[{"{", 
        RowBox[{"\"\<CURE\>\"", ",", "365", ",", "19.414303872122634`"}], 
        "}"}], ",", 
       RowBox[{"{", 
        RowBox[{"\"\<CURE\>\"", ",", "365", ",", "16.1593532173073`"}], "}"}],
        ",", 
       RowBox[{"{", 
        RowBox[{"\"\<CURE\>\"", ",", "365", ",", "108.3081871995786`"}], 
        "}"}], ",", 
       RowBox[{"{", 
        RowBox[{"\"\<CURE\>\"", ",", "365", ",", "8.074547983341196`"}], 
        "}"}], ",", 
       RowBox[{"{", 
        RowBox[{"\"\<CURE\>\"", ",", "365", ",", "24.1473821976608`"}], "}"}],
        ",", 
       RowBox[{"{", 
        RowBox[{"\"\<CURE\>\"", ",", "365", ",", "13.687471168168383`"}], 
        "}"}], ",", 
       RowBox[{"{", 
        RowBox[{"\"\<CURE\>\"", ",", "365", ",", "32.318965655194994`"}], 
        "}"}], ",", 
       RowBox[{"{", 
        RowBox[{"\"\<CURE\>\"", ",", "365", ",", "8.88831696480681`"}], "}"}],
        ",", 
       RowBox[{"{", 
        RowBox[{"\"\<CURE\>\"", ",", "365", ",", "35.4936425197761`"}], "}"}],
        ",", 
       RowBox[{"{", 
        RowBox[{"\"\<CURE\>\"", ",", "365", ",", "93.72245665810641`"}], 
        "}"}], ",", 
       RowBox[{"{", 
        RowBox[{"\"\<CURE\>\"", ",", "365", ",", "8.019088613383282`"}], 
        "}"}], ",", 
       RowBox[{"{", 
        RowBox[{"\"\<CURE\>\"", ",", "365", ",", "24.361676228352014`"}], 
        "}"}], ",", 
       RowBox[{"{", 
        RowBox[{"\"\<CURE\>\"", ",", "365", ",", "26.282386272075573`"}], 
        "}"}], ",", 
       RowBox[{"{", 
        RowBox[{"\"\<CURE\>\"", ",", "365", ",", "94.74050581410907`"}], 
        "}"}], ",", 
       RowBox[{"{", 
        RowBox[{"\"\<CURE\>\"", ",", "365", ",", "35.57210162441369`"}], 
        "}"}], ",", 
       RowBox[{"{", 
        RowBox[{"\"\<CURE\>\"", ",", "365", ",", "29.576354603411982`"}], 
        "}"}], ",", 
       RowBox[{"{", 
        RowBox[{"\"\<CURE\>\"", ",", "365", ",", "51.84902343782873`"}], 
        "}"}], ",", 
       RowBox[{"{", 
        RowBox[{"\"\<CURE\>\"", ",", "365", ",", "19.922001429005586`"}], 
        "}"}], ",", 
       RowBox[{"{", 
        RowBox[{"\"\<CURE\>\"", ",", "365", ",", "60.79090907892684`"}], 
        "}"}], ",", 
       RowBox[{"{", 
        RowBox[{"\"\<CURE\>\"", ",", "365", ",", "38.30785464892135`"}], 
        "}"}], ",", 
       RowBox[{"{", 
        RowBox[{"\"\<CURE\>\"", ",", "365", ",", "23.278967470961774`"}], 
        "}"}], ",", 
       RowBox[{"{", 
        RowBox[{"\"\<CURE\>\"", ",", "365", ",", "21.13248498896843`"}], 
        "}"}], ",", 
       RowBox[{"{", 
        RowBox[{"\"\<CURE\>\"", ",", "365", ",", "6.878823198558835`"}], 
        "}"}], ",", 
       RowBox[{"{", 
        RowBox[{"\"\<CURE\>\"", ",", "365", ",", "4.661612582074668`"}], 
        "}"}], ",", 
       RowBox[{"{", 
        RowBox[{"\"\<CURE\>\"", ",", "365", ",", "10.920513669178012`"}], 
        "}"}], ",", 
       RowBox[{"{", 
        RowBox[{"\"\<CURE\>\"", ",", "365", ",", "14.636385137272395`"}], 
        "}"}], ",", 
       RowBox[{"{", 
        RowBox[{"\"\<CURE\>\"", ",", "365", ",", "6.439905565865024`"}], 
        "}"}], ",", 
       RowBox[{"{", 
        RowBox[{"\"\<CURE\>\"", ",", "365", ",", "23.584560306850495`"}], 
        "}"}], ",", 
       RowBox[{"{", 
        RowBox[{"\"\<CURE\>\"", ",", "365", ",", "64.42262334783453`"}], 
        "}"}], ",", 
       RowBox[{"{", 
        RowBox[{"\"\<CURE\>\"", ",", "365", ",", "17.420802355218182`"}], 
        "}"}], ",", 
       RowBox[{"{", 
        RowBox[{"\"\<CURE\>\"", ",", "365", ",", "32.27226024046272`"}], 
        "}"}], ",", 
       RowBox[{"{", 
        RowBox[{"\"\<CURE\>\"", ",", "365", ",", "40.493550324438175`"}], 
        "}"}], ",", 
       RowBox[{"{", 
        RowBox[{"\"\<CURE\>\"", ",", "365", ",", "34.09948117539354`"}], 
        "}"}], ",", 
       RowBox[{"{", 
        RowBox[{"\"\<CURE\>\"", ",", "365", ",", "23.699870423832525`"}], 
        "}"}], ",", 
       RowBox[{"{", 
        RowBox[{"\"\<CURE\>\"", ",", "365", ",", "9.41330892532419`"}], "}"}],
        ",", 
       RowBox[{"{", 
        RowBox[{"\"\<CURE\>\"", ",", "365", ",", "64.84488053550069`"}], 
        "}"}], ",", 
       RowBox[{"{", 
        RowBox[{"\"\<CURE\>\"", ",", "365", ",", "5.61138720576896`"}], "}"}],
        ",", 
       RowBox[{"{", 
        RowBox[{"\"\<CURE\>\"", ",", "365", ",", "60.45525883095179`"}], 
        "}"}], ",", 
       RowBox[{"{", 
        RowBox[{"\"\<CURE\>\"", ",", "365", ",", "58.62295872624812`"}], 
        "}"}], ",", 
       RowBox[{"{", 
        RowBox[{"\"\<CURE\>\"", ",", "365", ",", "16.396763891879676`"}], 
        "}"}], ",", 
       RowBox[{"{", 
        RowBox[{"\"\<CURE\>\"", ",", "365", ",", "19.476639061382027`"}], 
        "}"}], ",", 
       RowBox[{"{", 
        RowBox[{"\"\<CURE\>\"", ",", "365", ",", "111.90773585729498`"}], 
        "}"}], ",", 
       RowBox[{"{", 
        RowBox[{"\"\<CURE\>\"", ",", "365", ",", "28.821332960191054`"}], 
        "}"}], ",", 
       RowBox[{"{", 
        RowBox[{"\"\<CURE\>\"", ",", "365", ",", "34.455226892461106`"}], 
        "}"}], ",", 
       RowBox[{"{", 
        RowBox[{"\"\<CURE\>\"", ",", "365", ",", "21.567970209873717`"}], 
        "}"}], ",", 
       RowBox[{"{", 
        RowBox[{"\"\<CURE\>\"", ",", "365", ",", "8.113677312374216`"}], 
        "}"}], ",", 
       RowBox[{"{", 
        RowBox[{"\"\<CURE\>\"", ",", "365", ",", "49.71996203925844`"}], 
        "}"}], ",", 
       RowBox[{"{", 
        RowBox[{
        "\"\<TBUR\>\"", ",", "54.48568147661058`", ",", 
         "132.0908830273062`"}], "}"}], ",", 
       RowBox[{"{", 
        RowBox[{"\"\<CURE\>\"", ",", "365", ",", "20.20549158893268`"}], 
        "}"}], ",", 
       RowBox[{"{", 
        RowBox[{"\"\<CURE\>\"", ",", "365", ",", "18.264747263177362`"}], 
        "}"}], ",", 
       RowBox[{"{", 
        RowBox[{"\"\<CURE\>\"", ",", "365", ",", "33.65531964358609`"}], 
        "}"}], ",", 
       RowBox[{"{", 
        RowBox[{"\"\<CURE\>\"", ",", "365", ",", "13.43886624261084`"}], 
        "}"}], ",", 
       RowBox[{"{", 
        RowBox[{"\"\<CURE\>\"", ",", "365", ",", "170.52078320086196`"}], 
        "}"}], ",", 
       RowBox[{"{", 
        RowBox[{"\"\<CURE\>\"", ",", "365", ",", "13.650245828068368`"}], 
        "}"}], ",", 
       RowBox[{"{", 
        RowBox[{"\"\<CURE\>\"", ",", "365", ",", "84.347663667724`"}], "}"}], 
       ",", 
       RowBox[{"{", 
        RowBox[{"\"\<CURE\>\"", ",", "365", ",", "64.83840265861443`"}], 
        "}"}], ",", 
       RowBox[{"{", 
        RowBox[{"\"\<CURE\>\"", ",", "365", ",", "63.0375924460045`"}], "}"}],
        ",", 
       RowBox[{"{", 
        RowBox[{"\"\<CURE\>\"", ",", "365", ",", "33.67552716981297`"}], 
        "}"}], ",", 
       RowBox[{"{", 
        RowBox[{"\"\<CURE\>\"", ",", "365", ",", "78.0926456243526`"}], "}"}],
        ",", 
       RowBox[{"{", 
        RowBox[{"\"\<CURE\>\"", ",", "365", ",", "153.03411786430277`"}], 
        "}"}], ",", 
       RowBox[{"{", 
        RowBox[{"\"\<CURE\>\"", ",", "365", ",", "35.48013308092727`"}], 
        "}"}], ",", 
       RowBox[{"{", 
        RowBox[{"\"\<CURE\>\"", ",", "365", ",", "6.5173898589476185`"}], 
        "}"}], ",", 
       RowBox[{"{", 
        RowBox[{"\"\<CURE\>\"", ",", "365", ",", "57.892900305510075`"}], 
        "}"}], ",", 
       RowBox[{"{", 
        RowBox[{"\"\<CURE\>\"", ",", "365", ",", "36.0752603613592`"}], "}"}],
        ",", 
       RowBox[{"{", 
        RowBox[{"\"\<CURE\>\"", ",", "365", ",", "34.77570640134088`"}], 
        "}"}], ",", 
       RowBox[{"{", 
        RowBox[{"\"\<CURE\>\"", ",", "365", ",", "7.662037264095918`"}], 
        "}"}], ",", 
       RowBox[{"{", 
        RowBox[{"\"\<CURE\>\"", ",", "365", ",", "175.75338556309185`"}], 
        "}"}], ",", 
       RowBox[{"{", 
        RowBox[{"\"\<CURE\>\"", ",", "365", ",", "12.847618414198282`"}], 
        "}"}], ",", 
       RowBox[{"{", 
        RowBox[{"\"\<CURE\>\"", ",", "365", ",", "55.73972245290509`"}], 
        "}"}], ",", 
       RowBox[{"{", 
        RowBox[{"\"\<CURE\>\"", ",", "365", ",", "35.132672831258496`"}], 
        "}"}], ",", 
       RowBox[{"{", 
        RowBox[{"\"\<CURE\>\"", ",", "365", ",", "24.970033768680086`"}], 
        "}"}], ",", 
       RowBox[{"{", 
        RowBox[{"\"\<CURE\>\"", ",", "365", ",", "6.0030268022632285`"}], 
        "}"}], ",", 
       RowBox[{"{", 
        RowBox[{"\"\<CURE\>\"", ",", "365", ",", "45.12449333185492`"}], 
        "}"}], ",", 
       RowBox[{"{", 
        RowBox[{"\"\<CURE\>\"", ",", "365", ",", "26.470432228558796`"}], 
        "}"}], ",", 
       RowBox[{"{", 
        RowBox[{"\"\<CURE\>\"", ",", "365", ",", "70.03205512777168`"}], 
        "}"}], ",", 
       RowBox[{"{", 
        RowBox[{"\"\<CURE\>\"", ",", "365", ",", "46.13967823673493`"}], 
        "}"}], ",", 
       RowBox[{"{", 
        RowBox[{"\"\<CURE\>\"", ",", "365", ",", "58.24082096364294`"}], 
        "}"}], ",", 
       RowBox[{"{", 
        RowBox[{"\"\<CURE\>\"", ",", "365", ",", "27.957260878331184`"}], 
        "}"}], ",", 
       RowBox[{"{", 
        RowBox[{"\"\<CURE\>\"", ",", "365", ",", "24.87422673820766`"}], 
        "}"}], ",", 
       RowBox[{"{", 
        RowBox[{
        "\"\<TBUR\>\"", ",", "60.92347796366693`", ",", 
         "129.96646724285816`"}], "}"}], ",", 
       RowBox[{"{", 
        RowBox[{"\"\<CURE\>\"", ",", "365", ",", "34.05511800186836`"}], 
        "}"}], ",", 
       RowBox[{"{", 
        RowBox[{"\"\<CURE\>\"", ",", "365", ",", "9.085263531780011`"}], 
        "}"}], ",", 
       RowBox[{"{", 
        RowBox[{"\"\<CURE\>\"", ",", "365", ",", "30.599441481882234`"}], 
        "}"}], ",", 
       RowBox[{"{", 
        RowBox[{
        "\"\<TBUR\>\"", ",", "125.6761880889246`", ",", 
         "31.034402486107847`"}], "}"}], ",", 
       RowBox[{"{", 
        RowBox[{"\"\<CURE\>\"", ",", "365", ",", "4.169432944458191`"}], 
        "}"}], ",", 
       RowBox[{"{", 
        RowBox[{"\"\<CURE\>\"", ",", "365", ",", "7.436815144581335`"}], 
        "}"}], ",", 
       RowBox[{"{", 
        RowBox[{"\"\<CURE\>\"", ",", "365", ",", "11.36067299570176`"}], 
        "}"}], ",", 
       RowBox[{"{", 
        RowBox[{"\"\<CURE\>\"", ",", "365", ",", "107.23159255051841`"}], 
        "}"}], ",", 
       RowBox[{"{", 
        RowBox[{"\"\<CURE\>\"", ",", "365", ",", "32.987955032306566`"}], 
        "}"}], ",", 
       RowBox[{"{", 
        RowBox[{"\"\<CURE\>\"", ",", "365", ",", "34.382863582754204`"}], 
        "}"}], ",", 
       RowBox[{"{", 
        RowBox[{"\"\<CURE\>\"", ",", "365", ",", "27.53609873978694`"}], 
        "}"}], ",", 
       RowBox[{"{", 
        RowBox[{"\"\<CURE\>\"", ",", "365", ",", "113.13486198927897`"}], 
        "}"}], ",", 
       RowBox[{"{", 
        RowBox[{"\"\<CURE\>\"", ",", "365", ",", "26.07233087899498`"}], 
        "}"}], ",", 
       RowBox[{"{", 
        RowBox[{"\"\<CURE\>\"", ",", "365", ",", "52.396015977905435`"}], 
        "}"}], ",", 
       RowBox[{"{", 
        RowBox[{"\"\<CURE\>\"", ",", "365", ",", "25.997468703196546`"}], 
        "}"}], ",", 
       RowBox[{"{", 
        RowBox[{"\"\<CURE\>\"", ",", "365", ",", "38.32754754354459`"}], 
        "}"}], ",", 
       RowBox[{"{", 
        RowBox[{"\"\<CURE\>\"", ",", "365", ",", "9.217676812464317`"}], 
        "}"}], ",", 
       RowBox[{"{", 
        RowBox[{"\"\<CURE\>\"", ",", "365", ",", "34.47388020380449`"}], 
        "}"}], ",", 
       RowBox[{"{", 
        RowBox[{"\"\<CURE\>\"", ",", "365", ",", "21.51047193948051`"}], 
        "}"}], ",", 
       RowBox[{"{", 
        RowBox[{"\"\<CURE\>\"", ",", "365", ",", "41.90421642612114`"}], 
        "}"}], ",", 
       RowBox[{"{", 
        RowBox[{"\"\<CURE\>\"", ",", "365", ",", "66.21380383334505`"}], 
        "}"}], ",", 
       RowBox[{"{", 
        RowBox[{"\"\<CURE\>\"", ",", "365", ",", "74.32427514555641`"}], 
        "}"}], ",", 
       RowBox[{"{", 
        RowBox[{"\"\<CURE\>\"", ",", "365", ",", "44.97652994415828`"}], 
        "}"}], ",", 
       RowBox[{"{", 
        RowBox[{"\"\<CURE\>\"", ",", "365", ",", "36.92409485099311`"}], 
        "}"}], ",", 
       RowBox[{"{", 
        RowBox[{"\"\<CURE\>\"", ",", "365", ",", "50.696012852893055`"}], 
        "}"}], ",", 
       RowBox[{"{", 
        RowBox[{"\"\<CURE\>\"", ",", "365", ",", "24.176829886659327`"}], 
        "}"}], ",", 
       RowBox[{"{", 
        RowBox[{"\"\<CURE\>\"", ",", "365", ",", "27.37253154216837`"}], 
        "}"}], ",", 
       RowBox[{"{", 
        RowBox[{"\"\<CURE\>\"", ",", "365", ",", "19.38822433407224`"}], 
        "}"}], ",", 
       RowBox[{"{", 
        RowBox[{"\"\<CURE\>\"", ",", "365", ",", "15.197728206013418`"}], 
        "}"}], ",", 
       RowBox[{"{", 
        RowBox[{"\"\<CURE\>\"", ",", "365", ",", "24.479454323128046`"}], 
        "}"}], ",", 
       RowBox[{"{", 
        RowBox[{"\"\<CURE\>\"", ",", "365", ",", "62.81860341651219`"}], 
        "}"}], ",", 
       RowBox[{"{", 
        RowBox[{"\"\<CURE\>\"", ",", "365", ",", "7.199884275943277`"}], 
        "}"}], ",", 
       RowBox[{"{", 
        RowBox[{"\"\<CURE\>\"", ",", "365", ",", "31.89438467603238`"}], 
        "}"}], ",", 
       RowBox[{"{", 
        RowBox[{"\"\<CURE\>\"", ",", "365", ",", "6.024259307416578`"}], 
        "}"}], ",", 
       RowBox[{"{", 
        RowBox[{"\"\<CURE\>\"", ",", "365", ",", "31.351745654515938`"}], 
        "}"}], ",", 
       RowBox[{"{", 
        RowBox[{"\"\<CURE\>\"", ",", "365", ",", "17.8062938667609`"}], "}"}],
        ",", 
       RowBox[{"{", 
        RowBox[{"\"\<CURE\>\"", ",", "365", ",", "66.30967739808366`"}], 
        "}"}], ",", 
       RowBox[{"{", 
        RowBox[{"\"\<CURE\>\"", ",", "365", ",", "6.113025676452071`"}], 
        "}"}], ",", 
       RowBox[{"{", 
        RowBox[{"\"\<CURE\>\"", ",", "365", ",", "43.63286535638733`"}], 
        "}"}], ",", 
       RowBox[{"{", 
        RowBox[{"\"\<CURE\>\"", ",", "365", ",", "54.748822011772084`"}], 
        "}"}], ",", 
       RowBox[{"{", 
        RowBox[{"\"\<CURE\>\"", ",", "365", ",", "8.956328986598324`"}], 
        "}"}], ",", 
       RowBox[{"{", 
        RowBox[{"\"\<CURE\>\"", ",", "365", ",", "20.515298551703836`"}], 
        "}"}], ",", 
       RowBox[{"{", 
        RowBox[{"\"\<CURE\>\"", ",", "365", ",", "16.508174963143258`"}], 
        "}"}], ",", 
       RowBox[{"{", 
        RowBox[{"\"\<CURE\>\"", ",", "365", ",", "9.442041326814254`"}], 
        "}"}], ",", 
       RowBox[{"{", 
        RowBox[{"\"\<CURE\>\"", ",", "365", ",", "55.85144758071887`"}], 
        "}"}], ",", 
       RowBox[{"{", 
        RowBox[{"\"\<CURE\>\"", ",", "365", ",", "20.98511198447443`"}], 
        "}"}], ",", 
       RowBox[{"{", 
        RowBox[{"\"\<CURE\>\"", ",", "365", ",", "40.451125618445815`"}], 
        "}"}], ",", 
       RowBox[{"{", 
        RowBox[{"\"\<CURE\>\"", ",", "365", ",", "39.33172755025644`"}], 
        "}"}], ",", 
       RowBox[{"{", 
        RowBox[{"\"\<CURE\>\"", ",", "365", ",", "44.599955588675726`"}], 
        "}"}], ",", 
       RowBox[{"{", 
        RowBox[{"\"\<CURE\>\"", ",", "365", ",", "34.86826866184485`"}], 
        "}"}], ",", 
       RowBox[{"{", 
        RowBox[{"\"\<CURE\>\"", ",", "365", ",", "41.73169939526689`"}], 
        "}"}], ",", 
       RowBox[{"{", 
        RowBox[{"\"\<CURE\>\"", ",", "365", ",", "33.03926628672887`"}], 
        "}"}], ",", 
       RowBox[{"{", 
        RowBox[{"\"\<CURE\>\"", ",", "365", ",", "63.86191866770564`"}], 
        "}"}], ",", 
       RowBox[{"{", 
        RowBox[{"\"\<CURE\>\"", ",", "365", ",", "38.891933116352234`"}], 
        "}"}], ",", 
       RowBox[{"{", 
        RowBox[{"\"\<CURE\>\"", ",", "365", ",", "31.755020562940167`"}], 
        "}"}], ",", 
       RowBox[{"{", 
        RowBox[{"\"\<CURE\>\"", ",", "365", ",", "81.25956441655312`"}], 
        "}"}], ",", 
       RowBox[{"{", 
        RowBox[{"\"\<CURE\>\"", ",", "365", ",", "9.408286991689673`"}], 
        "}"}], ",", 
       RowBox[{"{", 
        RowBox[{"\"\<CURE\>\"", ",", "365", ",", "53.374240205733074`"}], 
        "}"}], ",", 
       RowBox[{"{", 
        RowBox[{"\"\<CURE\>\"", ",", "365", ",", "3.920976317976329`"}], 
        "}"}], ",", 
       RowBox[{"{", 
        RowBox[{"\"\<CURE\>\"", ",", "365", ",", "48.703407431875156`"}], 
        "}"}], ",", 
       RowBox[{"{", 
        RowBox[{"\"\<CURE\>\"", ",", "365", ",", "11.47948964593143`"}], 
        "}"}], ",", 
       RowBox[{"{", 
        RowBox[{"\"\<CURE\>\"", ",", "365", ",", "60.2638426975117`"}], "}"}],
        ",", 
       RowBox[{"{", 
        RowBox[{"\"\<CURE\>\"", ",", "365", ",", "9.372263061540716`"}], 
        "}"}], ",", 
       RowBox[{"{", 
        RowBox[{"\"\<CURE\>\"", ",", "365", ",", "61.40238366048616`"}], 
        "}"}], ",", 
       RowBox[{"{", 
        RowBox[{"\"\<CURE\>\"", ",", "365", ",", "153.63873709112823`"}], 
        "}"}], ",", 
       RowBox[{"{", 
        RowBox[{"\"\<CURE\>\"", ",", "365", ",", "6.70706961750208`"}], "}"}],
        ",", 
       RowBox[{"{", 
        RowBox[{"\"\<CURE\>\"", ",", "365", ",", "4.814643888211139`"}], 
        "}"}], ",", 
       RowBox[{"{", 
        RowBox[{"\"\<CURE\>\"", ",", "365", ",", "17.737913770372774`"}], 
        "}"}], ",", 
       RowBox[{"{", 
        RowBox[{"\"\<CURE\>\"", ",", "365", ",", "4.306046005745152`"}], 
        "}"}], ",", 
       RowBox[{"{", 
        RowBox[{"\"\<CURE\>\"", ",", "365", ",", "2.9451609426784895`"}], 
        "}"}], ",", 
       RowBox[{"{", 
        RowBox[{"\"\<CURE\>\"", ",", "365", ",", "17.230865389982775`"}], 
        "}"}], ",", 
       RowBox[{"{", 
        RowBox[{"\"\<CURE\>\"", ",", "365", ",", "28.1545464249352`"}], "}"}],
        ",", 
       RowBox[{"{", 
        RowBox[{"\"\<CURE\>\"", ",", "365", ",", "30.315869135901515`"}], 
        "}"}], ",", 
       RowBox[{"{", 
        RowBox[{"\"\<CURE\>\"", ",", "365", ",", "28.790283062889557`"}], 
        "}"}], ",", 
       RowBox[{"{", 
        RowBox[{"\"\<CURE\>\"", ",", "365", ",", "22.428419726699538`"}], 
        "}"}], ",", 
       RowBox[{"{", 
        RowBox[{"\"\<CURE\>\"", ",", "365", ",", "39.475453681306185`"}], 
        "}"}], ",", 
       RowBox[{"{", 
        RowBox[{"\"\<CURE\>\"", ",", "365", ",", "69.50040196648844`"}], 
        "}"}], ",", 
       RowBox[{"{", 
        RowBox[{"\"\<CURE\>\"", ",", "365", ",", "5.623884086708989`"}], 
        "}"}], ",", 
       RowBox[{"{", 
        RowBox[{"\"\<CURE\>\"", ",", "365", ",", "30.815743858983115`"}], 
        "}"}], ",", 
       RowBox[{"{", 
        RowBox[{"\"\<CURE\>\"", ",", "365", ",", "26.48190700497999`"}], 
        "}"}], ",", 
       RowBox[{"{", 
        RowBox[{"\"\<CURE\>\"", ",", "365", ",", "19.19979272943772`"}], 
        "}"}], ",", 
       RowBox[{"{", 
        RowBox[{"\"\<CURE\>\"", ",", "365", ",", "35.50363367965149`"}], 
        "}"}], ",", 
       RowBox[{"{", 
        RowBox[{"\"\<CURE\>\"", ",", "365", ",", "52.63932310915356`"}], 
        "}"}], ",", 
       RowBox[{"{", 
        RowBox[{"\"\<CURE\>\"", ",", "365", ",", "123.17770630933046`"}], 
        "}"}], ",", 
       RowBox[{"{", 
        RowBox[{"\"\<CURE\>\"", ",", "365", ",", "91.75364012100542`"}], 
        "}"}], ",", 
       RowBox[{"{", 
        RowBox[{"\"\<CURE\>\"", ",", "365", ",", "28.358124631427664`"}], 
        "}"}], ",", 
       RowBox[{"{", 
        RowBox[{"\"\<CURE\>\"", ",", "365", ",", "3.0142718708139884`"}], 
        "}"}], ",", 
       RowBox[{"{", 
        RowBox[{"\"\<CURE\>\"", ",", "365", ",", "32.87987491296187`"}], 
        "}"}], ",", 
       RowBox[{"{", 
        RowBox[{"\"\<CURE\>\"", ",", "365", ",", "84.79767302893727`"}], 
        "}"}], ",", 
       RowBox[{"{", 
        RowBox[{"\"\<CURE\>\"", ",", "365", ",", "21.33494317996882`"}], 
        "}"}], ",", 
       RowBox[{"{", 
        RowBox[{"\"\<CURE\>\"", ",", "365", ",", "26.808933906471495`"}], 
        "}"}], ",", 
       RowBox[{"{", 
        RowBox[{"\"\<CURE\>\"", ",", "365", ",", "16.46103447923631`"}], 
        "}"}], ",", 
       RowBox[{"{", 
        RowBox[{"\"\<CURE\>\"", ",", "365", ",", "24.12922388813542`"}], 
        "}"}], ",", 
       RowBox[{"{", 
        RowBox[{"\"\<CURE\>\"", ",", "365", ",", "6.243414827783747`"}], 
        "}"}], ",", 
       RowBox[{"{", 
        RowBox[{"\"\<CURE\>\"", ",", "365", ",", "30.564424231234707`"}], 
        "}"}], ",", 
       RowBox[{"{", 
        RowBox[{"\"\<CURE\>\"", ",", "365", ",", "17.16100191296786`"}], 
        "}"}], ",", 
       RowBox[{"{", 
        RowBox[{"\"\<CURE\>\"", ",", "365", ",", "50.17237026396987`"}], 
        "}"}], ",", 
       RowBox[{"{", 
        RowBox[{"\"\<CURE\>\"", ",", "365", ",", "34.34291254716546`"}], 
        "}"}], ",", 
       RowBox[{"{", 
        RowBox[{"\"\<CURE\>\"", ",", "365", ",", "33.33582886106822`"}], 
        "}"}], ",", 
       RowBox[{"{", 
        RowBox[{"\"\<CURE\>\"", ",", "365", ",", "27.429210199454783`"}], 
        "}"}], ",", 
       RowBox[{"{", 
        RowBox[{"\"\<CURE\>\"", ",", "365", ",", "14.515344047089858`"}], 
        "}"}], ",", 
       RowBox[{"{", 
        RowBox[{"\"\<CURE\>\"", ",", "365", ",", "10.002612901591323`"}], 
        "}"}], ",", 
       RowBox[{"{", 
        RowBox[{"\"\<CURE\>\"", ",", "365", ",", "9.75235053252843`"}], "}"}],
        ",", 
       RowBox[{"{", 
        RowBox[{"\"\<CURE\>\"", ",", "365", ",", "12.628556934298075`"}], 
        "}"}], ",", 
       RowBox[{"{", 
        RowBox[{"\"\<CURE\>\"", ",", "365", ",", "9.843536699901762`"}], 
        "}"}], ",", 
       RowBox[{"{", 
        RowBox[{"\"\<CURE\>\"", ",", "365", ",", "132.31107325258992`"}], 
        "}"}], ",", 
       RowBox[{"{", 
        RowBox[{"\"\<CURE\>\"", ",", "365", ",", "73.60214793748645`"}], 
        "}"}], ",", 
       RowBox[{"{", 
        RowBox[{"\"\<CURE\>\"", ",", "365", ",", "14.228767163223916`"}], 
        "}"}], ",", 
       RowBox[{"{", 
        RowBox[{"\"\<CURE\>\"", ",", "365", ",", "219.18165120590635`"}], 
        "}"}], ",", 
       RowBox[{"{", 
        RowBox[{"\"\<CURE\>\"", ",", "365", ",", "62.679783136911055`"}], 
        "}"}], ",", 
       RowBox[{"{", 
        RowBox[{"\"\<CURE\>\"", ",", "365", ",", "33.185806507607694`"}], 
        "}"}], ",", 
       RowBox[{"{", 
        RowBox[{"\"\<CURE\>\"", ",", "365", ",", "57.404559664380365`"}], 
        "}"}], ",", 
       RowBox[{"{", 
        RowBox[{"\"\<CURE\>\"", ",", "365", ",", "8.631299988754021`"}], 
        "}"}], ",", 
       RowBox[{"{", 
        RowBox[{"\"\<CURE\>\"", ",", "365", ",", "68.80710217470235`"}], 
        "}"}], ",", 
       RowBox[{"{", 
        RowBox[{"\"\<CURE\>\"", ",", "365", ",", "184.0108434443882`"}], 
        "}"}], ",", 
       RowBox[{"{", 
        RowBox[{"\"\<CURE\>\"", ",", "365", ",", "9.983043417734944`"}], 
        "}"}], ",", 
       RowBox[{"{", 
        RowBox[{"\"\<CURE\>\"", ",", "365", ",", "31.14398476385343`"}], 
        "}"}], ",", 
       RowBox[{"{", 
        RowBox[{"\"\<CURE\>\"", ",", "365", ",", "50.98064909341776`"}], 
        "}"}], ",", 
       RowBox[{"{", 
        RowBox[{"\"\<CURE\>\"", ",", "365", ",", "25.72631940248178`"}], 
        "}"}], ",", 
       RowBox[{"{", 
        RowBox[{"\"\<CURE\>\"", ",", "365", ",", "12.637618616061301`"}], 
        "}"}], ",", 
       RowBox[{"{", 
        RowBox[{"\"\<CURE\>\"", ",", "365", ",", "10.068530206638357`"}], 
        "}"}], ",", 
       RowBox[{"{", 
        RowBox[{"\"\<CURE\>\"", ",", "365", ",", "87.38226395774639`"}], 
        "}"}], ",", 
       RowBox[{"{", 
        RowBox[{"\"\<CURE\>\"", ",", "365", ",", "45.87504265066382`"}], 
        "}"}], ",", 
       RowBox[{"{", 
        RowBox[{"\"\<CURE\>\"", ",", "365", ",", "26.10182046517411`"}], 
        "}"}], ",", 
       RowBox[{"{", 
        RowBox[{"\"\<CURE\>\"", ",", "365", ",", "64.84748308917649`"}], 
        "}"}], ",", 
       RowBox[{"{", 
        RowBox[{"\"\<CURE\>\"", ",", "365", ",", "11.702861287673475`"}], 
        "}"}], ",", 
       RowBox[{"{", 
        RowBox[{"\"\<CURE\>\"", ",", "365", ",", "31.29005805950653`"}], 
        "}"}], ",", 
       RowBox[{"{", 
        RowBox[{"\"\<CURE\>\"", ",", "365", ",", "18.897058140960567`"}], 
        "}"}], ",", 
       RowBox[{"{", 
        RowBox[{"\"\<CURE\>\"", ",", "365", ",", "127.46234294140302`"}], 
        "}"}], ",", 
       RowBox[{"{", 
        RowBox[{
        "\"\<TBUR\>\"", ",", "64.20041574880871`", ",", 
         "32.01783685163985`"}], "}"}], ",", 
       RowBox[{"{", 
        RowBox[{"\"\<CURE\>\"", ",", "365", ",", "148.64163110837265`"}], 
        "}"}], ",", 
       RowBox[{"{", 
        RowBox[{
        "\"\<TOX\>\"", ",", "14.622889602663713`", ",", 
         "232.0453257554585`"}], "}"}], ",", 
       RowBox[{"{", 
        RowBox[{"\"\<CURE\>\"", ",", "365", ",", "17.787491113066352`"}], 
        "}"}], ",", 
       RowBox[{"{", 
        RowBox[{"\"\<CURE\>\"", ",", "365", ",", "5.015534062162831`"}], 
        "}"}], ",", 
       RowBox[{"{", 
        RowBox[{"\"\<CURE\>\"", ",", "365", ",", "4.370357628749811`"}], 
        "}"}], ",", 
       RowBox[{"{", 
        RowBox[{"\"\<CURE\>\"", ",", "365", ",", "31.96456447490268`"}], 
        "}"}], ",", 
       RowBox[{"{", 
        RowBox[{"\"\<CURE\>\"", ",", "365", ",", "124.0387326000555`"}], 
        "}"}], ",", 
       RowBox[{"{", 
        RowBox[{"\"\<CURE\>\"", ",", "365", ",", "24.847628613031198`"}], 
        "}"}], ",", 
       RowBox[{"{", 
        RowBox[{"\"\<CURE\>\"", ",", "365", ",", "19.086633408116384`"}], 
        "}"}], ",", 
       RowBox[{"{", 
        RowBox[{
        "\"\<TBUR\>\"", ",", "68.89980962509341`", ",", 
         "35.848530340739494`"}], "}"}], ",", 
       RowBox[{"{", 
        RowBox[{"\"\<CURE\>\"", ",", "365", ",", "39.27096211735812`"}], 
        "}"}], ",", 
       RowBox[{"{", 
        RowBox[{"\"\<CURE\>\"", ",", "365", ",", "163.75290500026733`"}], 
        "}"}], ",", 
       RowBox[{"{", 
        RowBox[{"\"\<CURE\>\"", ",", "365", ",", "135.07792159636062`"}], 
        "}"}], ",", 
       RowBox[{"{", 
        RowBox[{"\"\<CURE\>\"", ",", "365", ",", "28.27541404159787`"}], 
        "}"}], ",", 
       RowBox[{"{", 
        RowBox[{"\"\<CURE\>\"", ",", "365", ",", "9.386544051299548`"}], 
        "}"}], ",", 
       RowBox[{"{", 
        RowBox[{"\"\<CURE\>\"", ",", "365", ",", "22.9957816891649`"}], "}"}],
        ",", 
       RowBox[{"{", 
        RowBox[{"\"\<CURE\>\"", ",", "365", ",", "3.6092254204006635`"}], 
        "}"}], ",", 
       RowBox[{"{", 
        RowBox[{"\"\<CURE\>\"", ",", "365", ",", "67.81230081262447`"}], 
        "}"}], ",", 
       RowBox[{"{", 
        RowBox[{"\"\<CURE\>\"", ",", "365", ",", "100.96010586497107`"}], 
        "}"}], ",", 
       RowBox[{"{", 
        RowBox[{"\"\<CURE\>\"", ",", "365", ",", "33.01820921143332`"}], 
        "}"}], ",", 
       RowBox[{"{", 
        RowBox[{"\"\<CURE\>\"", ",", "365", ",", "26.166610516198848`"}], 
        "}"}], ",", 
       RowBox[{"{", 
        RowBox[{"\"\<CURE\>\"", ",", "365", ",", "110.65239789319749`"}], 
        "}"}], ",", 
       RowBox[{"{", 
        RowBox[{"\"\<CURE\>\"", ",", "365", ",", "7.011736551971635`"}], 
        "}"}], ",", 
       RowBox[{"{", 
        RowBox[{"\"\<CURE\>\"", ",", "365", ",", "9.133453042980761`"}], 
        "}"}], ",", 
       RowBox[{"{", 
        RowBox[{"\"\<CURE\>\"", ",", "365", ",", "28.614220623634672`"}], 
        "}"}], ",", 
       RowBox[{"{", 
        RowBox[{"\"\<CURE\>\"", ",", "365", ",", "36.7834801604668`"}], "}"}],
        ",", 
       RowBox[{"{", 
        RowBox[{
        "\"\<TBUR\>\"", ",", "75.77255529744066`", ",", 
         "69.59145651870351`"}], "}"}], ",", 
       RowBox[{"{", 
        RowBox[{"\"\<CURE\>\"", ",", "365", ",", "71.7939926552258`"}], "}"}],
        ",", 
       RowBox[{"{", 
        RowBox[{"\"\<CURE\>\"", ",", "365", ",", "29.471121473111985`"}], 
        "}"}], ",", 
       RowBox[{"{", 
        RowBox[{"\"\<CURE\>\"", ",", "365", ",", "30.38761541781134`"}], 
        "}"}], ",", 
       RowBox[{"{", 
        RowBox[{"\"\<CURE\>\"", ",", "365", ",", "38.00502712465684`"}], 
        "}"}], ",", 
       RowBox[{"{", 
        RowBox[{"\"\<CURE\>\"", ",", "365", ",", "13.16064654710139`"}], 
        "}"}], ",", 
       RowBox[{"{", 
        RowBox[{"\"\<CURE\>\"", ",", "365", ",", "3.7220687723345995`"}], 
        "}"}], ",", 
       RowBox[{"{", 
        RowBox[{"\"\<CURE\>\"", ",", "365", ",", "39.14577233701912`"}], 
        "}"}], ",", 
       RowBox[{"{", 
        RowBox[{"\"\<CURE\>\"", ",", "365", ",", "47.147425474570255`"}], 
        "}"}], ",", 
       RowBox[{"{", 
        RowBox[{"\"\<CURE\>\"", ",", "365", ",", "22.922586078479615`"}], 
        "}"}], ",", 
       RowBox[{"{", 
        RowBox[{"\"\<CURE\>\"", ",", "365", ",", "41.542290219228995`"}], 
        "}"}], ",", 
       RowBox[{"{", 
        RowBox[{"\"\<CURE\>\"", ",", "365", ",", "12.93631278451663`"}], 
        "}"}], ",", 
       RowBox[{"{", 
        RowBox[{"\"\<CURE\>\"", ",", "365", ",", "8.502653428630241`"}], 
        "}"}], ",", 
       RowBox[{"{", 
        RowBox[{"\"\<CURE\>\"", ",", "365", ",", "37.223155463822486`"}], 
        "}"}], ",", 
       RowBox[{"{", 
        RowBox[{"\"\<CURE\>\"", ",", "365", ",", "22.602183029488824`"}], 
        "}"}], ",", 
       RowBox[{"{", 
        RowBox[{"\"\<CURE\>\"", ",", "365", ",", "32.33641754473682`"}], 
        "}"}], ",", 
       RowBox[{"{", 
        RowBox[{"\"\<CURE\>\"", ",", "365", ",", "213.43088016081464`"}], 
        "}"}], ",", 
       RowBox[{"{", 
        RowBox[{"\"\<CURE\>\"", ",", "365", ",", "20.330032435621494`"}], 
        "}"}], ",", 
       RowBox[{"{", 
        RowBox[{"\"\<CURE\>\"", ",", "365", ",", "9.911382625387223`"}], 
        "}"}], ",", 
       RowBox[{"{", 
        RowBox[{"\"\<CURE\>\"", ",", "365", ",", "7.695494750913067`"}], 
        "}"}], ",", 
       RowBox[{"{", 
        RowBox[{"\"\<CURE\>\"", ",", "365", ",", "9.327936738164436`"}], 
        "}"}], ",", 
       RowBox[{"{", 
        RowBox[{"\"\<CURE\>\"", ",", "365", ",", "53.282210268470756`"}], 
        "}"}], ",", 
       RowBox[{"{", 
        RowBox[{"\"\<CURE\>\"", ",", "365", ",", "3.67007724002278`"}], "}"}],
        ",", 
       RowBox[{"{", 
        RowBox[{"\"\<CURE\>\"", ",", "365", ",", "49.615969994614886`"}], 
        "}"}], ",", 
       RowBox[{"{", 
        RowBox[{"\"\<CURE\>\"", ",", "365", ",", "54.17588310644078`"}], 
        "}"}], ",", 
       RowBox[{"{", 
        RowBox[{"\"\<CURE\>\"", ",", "365", ",", "42.28578142164158`"}], 
        "}"}], ",", 
       RowBox[{"{", 
        RowBox[{"\"\<CURE\>\"", ",", "365", ",", "34.66700107922556`"}], 
        "}"}], ",", 
       RowBox[{"{", 
        RowBox[{"\"\<CURE\>\"", ",", "365", ",", "6.8706905067637045`"}], 
        "}"}], ",", 
       RowBox[{"{", 
        RowBox[{"\"\<CURE\>\"", ",", "365", ",", "75.45264173143659`"}], 
        "}"}], ",", 
       RowBox[{"{", 
        RowBox[{
        "\"\<TBUR\>\"", ",", "63.835652816957364`", ",", 
         "22.807253783379448`"}], "}"}], ",", 
       RowBox[{"{", 
        RowBox[{"\"\<CURE\>\"", ",", "365", ",", "10.273041230516835`"}], 
        "}"}], ",", 
       RowBox[{"{", 
        RowBox[{"\"\<CURE\>\"", ",", "365", ",", "67.1881996668853`"}], "}"}],
        ",", 
       RowBox[{"{", 
        RowBox[{"\"\<CURE\>\"", ",", "365", ",", "11.951211056083485`"}], 
        "}"}], ",", 
       RowBox[{"{", 
        RowBox[{"\"\<CURE\>\"", ",", "365", ",", "80.49572048410586`"}], 
        "}"}], ",", 
       RowBox[{"{", 
        RowBox[{"\"\<CURE\>\"", ",", "365", ",", "51.66487273266271`"}], 
        "}"}], ",", 
       RowBox[{"{", 
        RowBox[{"\"\<CURE\>\"", ",", "365", ",", "34.43298762969639`"}], 
        "}"}], ",", 
       RowBox[{"{", 
        RowBox[{"\"\<CURE\>\"", ",", "365", ",", "50.066637184415775`"}], 
        "}"}], ",", 
       RowBox[{"{", 
        RowBox[{"\"\<CURE\>\"", ",", "365", ",", "17.734536973010183`"}], 
        "}"}], ",", 
       RowBox[{"{", 
        RowBox[{"\"\<CURE\>\"", ",", "365", ",", "78.53382185636073`"}], 
        "}"}], ",", 
       RowBox[{"{", 
        RowBox[{"\"\<CURE\>\"", ",", "365", ",", "9.318946532895064`"}], 
        "}"}], ",", 
       RowBox[{"{", 
        RowBox[{"\"\<CURE\>\"", ",", "365", ",", "39.447132434501185`"}], 
        "}"}], ",", 
       RowBox[{"{", 
        RowBox[{"\"\<CURE\>\"", ",", "365", ",", "46.1545751321011`"}], "}"}],
        ",", 
       RowBox[{"{", 
        RowBox[{"\"\<CURE\>\"", ",", "365", ",", "19.623885169022458`"}], 
        "}"}], ",", 
       RowBox[{"{", 
        RowBox[{"\"\<CURE\>\"", ",", "365", ",", "182.86721310768942`"}], 
        "}"}], ",", 
       RowBox[{"{", 
        RowBox[{"\"\<CURE\>\"", ",", "365", ",", "36.632709043230776`"}], 
        "}"}], ",", 
       RowBox[{"{", 
        RowBox[{"\"\<CURE\>\"", ",", "365", ",", "37.42972598190026`"}], 
        "}"}], ",", 
       RowBox[{"{", 
        RowBox[{"\"\<CURE\>\"", ",", "365", ",", "38.232889334052096`"}], 
        "}"}], ",", 
       RowBox[{"{", 
        RowBox[{"\"\<CURE\>\"", ",", "365", ",", "153.13964998069852`"}], 
        "}"}], ",", 
       RowBox[{"{", 
        RowBox[{"\"\<CURE\>\"", ",", "365", ",", "48.65106850773648`"}], 
        "}"}], ",", 
       RowBox[{"{", 
        RowBox[{"\"\<CURE\>\"", ",", "365", ",", "45.39074864122443`"}], 
        "}"}], ",", 
       RowBox[{"{", 
        RowBox[{"\"\<CURE\>\"", ",", "365", ",", "98.77927259072464`"}], 
        "}"}], ",", 
       RowBox[{"{", 
        RowBox[{"\"\<CURE\>\"", ",", "365", ",", "34.74472257399626`"}], 
        "}"}], ",", 
       RowBox[{"{", 
        RowBox[{"\"\<CURE\>\"", ",", "365", ",", "30.27091641990789`"}], 
        "}"}], ",", 
       RowBox[{"{", 
        RowBox[{"\"\<CURE\>\"", ",", "365", ",", "37.41038581103252`"}], 
        "}"}], ",", 
       RowBox[{"{", 
        RowBox[{"\"\<CURE\>\"", ",", "365", ",", "51.673812201204434`"}], 
        "}"}], ",", 
       RowBox[{"{", 
        RowBox[{"\"\<CURE\>\"", ",", "365", ",", "91.315720460618`"}], "}"}], 
       ",", 
       RowBox[{"{", 
        RowBox[{"\"\<CURE\>\"", ",", "365", ",", "19.701526253030526`"}], 
        "}"}], ",", 
       RowBox[{"{", 
        RowBox[{"\"\<CURE\>\"", ",", "365", ",", "17.98732672611807`"}], 
        "}"}], ",", 
       RowBox[{"{", 
        RowBox[{"\"\<CURE\>\"", ",", "365", ",", "38.491407375866494`"}], 
        "}"}], ",", 
       RowBox[{"{", 
        RowBox[{"\"\<CURE\>\"", ",", "365", ",", "39.18713419590219`"}], 
        "}"}], ",", 
       RowBox[{"{", 
        RowBox[{"\"\<CURE\>\"", ",", "365", ",", "44.05493985973411`"}], 
        "}"}], ",", 
       RowBox[{"{", 
        RowBox[{"\"\<CURE\>\"", ",", "365", ",", "47.11987362719853`"}], 
        "}"}], ",", 
       RowBox[{"{", 
        RowBox[{"\"\<CURE\>\"", ",", "365", ",", "26.32940969921565`"}], 
        "}"}], ",", 
       RowBox[{"{", 
        RowBox[{"\"\<CURE\>\"", ",", "365", ",", "13.238298559171199`"}], 
        "}"}], ",", 
       RowBox[{"{", 
        RowBox[{"\"\<CURE\>\"", ",", "365", ",", "49.738180466701685`"}], 
        "}"}], ",", 
       RowBox[{"{", 
        RowBox[{"\"\<CURE\>\"", ",", "365", ",", "12.565615401219413`"}], 
        "}"}], ",", 
       RowBox[{"{", 
        RowBox[{"\"\<CURE\>\"", ",", "365", ",", "26.713637784608956`"}], 
        "}"}], ",", 
       RowBox[{"{", 
        RowBox[{"\"\<CURE\>\"", ",", "365", ",", "31.782333922771674`"}], 
        "}"}], ",", 
       RowBox[{"{", 
        RowBox[{"\"\<CURE\>\"", ",", "365", ",", "9.58397921052693`"}], "}"}],
        ",", 
       RowBox[{"{", 
        RowBox[{"\"\<CURE\>\"", ",", "365", ",", "4.763538506683258`"}], 
        "}"}], ",", 
       RowBox[{"{", 
        RowBox[{"\"\<CURE\>\"", ",", "365", ",", "29.39973810859497`"}], 
        "}"}], ",", 
       RowBox[{"{", 
        RowBox[{"\"\<CURE\>\"", ",", "365", ",", "39.8832340585448`"}], "}"}],
        ",", 
       RowBox[{"{", 
        RowBox[{"\"\<CURE\>\"", ",", "365", ",", "47.352809650096205`"}], 
        "}"}], ",", 
       RowBox[{"{", 
        RowBox[{"\"\<CURE\>\"", ",", "365", ",", "33.87019385178369`"}], 
        "}"}], ",", 
       RowBox[{"{", 
        RowBox[{"\"\<CURE\>\"", ",", "365", ",", "4.3401468377017425`"}], 
        "}"}], ",", 
       RowBox[{"{", 
        RowBox[{"\"\<CURE\>\"", ",", "365", ",", "38.856199753223585`"}], 
        "}"}], ",", 
       RowBox[{"{", 
        RowBox[{"\"\<CURE\>\"", ",", "365", ",", "7.400977311654937`"}], 
        "}"}], ",", 
       RowBox[{"{", 
        RowBox[{"\"\<CURE\>\"", ",", "365", ",", "114.21716180664275`"}], 
        "}"}], ",", 
       RowBox[{"{", 
        RowBox[{"\"\<CURE\>\"", ",", "365", ",", "148.60577946642005`"}], 
        "}"}], ",", 
       RowBox[{"{", 
        RowBox[{"\"\<CURE\>\"", ",", "365", ",", "20.927311200121938`"}], 
        "}"}], ",", 
       RowBox[{"{", 
        RowBox[{
        "\"\<TBUR\>\"", ",", "83.13845626894569`", ",", 
         "29.343679280056623`"}], "}"}], ",", 
       RowBox[{"{", 
        RowBox[{"\"\<CURE\>\"", ",", "365", ",", "159.519621726256`"}], "}"}],
        ",", 
       RowBox[{"{", 
        RowBox[{"\"\<CURE\>\"", ",", "365", ",", "28.60768760553399`"}], 
        "}"}], ",", 
       RowBox[{"{", 
        RowBox[{"\"\<CURE\>\"", ",", "365", ",", "16.601886610581044`"}], 
        "}"}], ",", 
       RowBox[{"{", 
        RowBox[{"\"\<CURE\>\"", ",", "365", ",", "12.931171628092608`"}], 
        "}"}], ",", 
       RowBox[{"{", 
        RowBox[{"\"\<CURE\>\"", ",", "365", ",", "3.537867077416594`"}], 
        "}"}], ",", 
       RowBox[{"{", 
        RowBox[{"\"\<CURE\>\"", ",", "365", ",", "22.304312121574696`"}], 
        "}"}], ",", 
       RowBox[{"{", 
        RowBox[{"\"\<CURE\>\"", ",", "365", ",", "24.870269650966907`"}], 
        "}"}], ",", 
       RowBox[{"{", 
        RowBox[{"\"\<CURE\>\"", ",", "365", ",", "65.88289567119322`"}], 
        "}"}], ",", 
       RowBox[{"{", 
        RowBox[{"\"\<CURE\>\"", ",", "365", ",", "31.53858597620793`"}], 
        "}"}], ",", 
       RowBox[{"{", 
        RowBox[{"\"\<CURE\>\"", ",", "365", ",", "54.919002039798784`"}], 
        "}"}], ",", 
       RowBox[{"{", 
        RowBox[{"\"\<CURE\>\"", ",", "365", ",", "19.40143373802384`"}], 
        "}"}], ",", 
       RowBox[{"{", 
        RowBox[{"\"\<CURE\>\"", ",", "365", ",", "42.0745018254846`"}], "}"}],
        ",", 
       RowBox[{"{", 
        RowBox[{"\"\<CURE\>\"", ",", "365", ",", "94.10112318627272`"}], 
        "}"}], ",", 
       RowBox[{"{", 
        RowBox[{"\"\<CURE\>\"", ",", "365", ",", "9.566664495735411`"}], 
        "}"}], ",", 
       RowBox[{"{", 
        RowBox[{"\"\<CURE\>\"", ",", "365", ",", "14.763157209323007`"}], 
        "}"}], ",", 
       RowBox[{"{", 
        RowBox[{"\"\<CURE\>\"", ",", "365", ",", "21.92564977385035`"}], 
        "}"}], ",", 
       RowBox[{"{", 
        RowBox[{"\"\<CURE\>\"", ",", "365", ",", "30.631348509846962`"}], 
        "}"}], ",", 
       RowBox[{"{", 
        RowBox[{"\"\<CURE\>\"", ",", "365", ",", "20.07242650609147`"}], 
        "}"}], ",", 
       RowBox[{"{", 
        RowBox[{"\"\<CURE\>\"", ",", "365", ",", "19.22657729083854`"}], 
        "}"}], ",", 
       RowBox[{"{", 
        RowBox[{"\"\<CURE\>\"", ",", "365", ",", "8.144442350821203`"}], 
        "}"}], ",", 
       RowBox[{"{", 
        RowBox[{"\"\<CURE\>\"", ",", "365", ",", "12.575286986329496`"}], 
        "}"}], ",", 
       RowBox[{"{", 
        RowBox[{"\"\<CURE\>\"", ",", "365", ",", "23.83431496998906`"}], 
        "}"}], ",", 
       RowBox[{"{", 
        RowBox[{"\"\<CURE\>\"", ",", "365", ",", "54.2536099627474`"}], "}"}],
        ",", 
       RowBox[{"{", 
        RowBox[{"\"\<CURE\>\"", ",", "365", ",", "48.24444918131604`"}], 
        "}"}], ",", 
       RowBox[{"{", 
        RowBox[{"\"\<CURE\>\"", ",", "365", ",", "24.722526940351056`"}], 
        "}"}], ",", 
       RowBox[{"{", 
        RowBox[{
        "\"\<TBUR\>\"", ",", "39.08216284309023`", ",", 
         "37.03974122806336`"}], "}"}], ",", 
       RowBox[{"{", 
        RowBox[{"\"\<CURE\>\"", ",", "365", ",", "79.8527064071524`"}], "}"}],
        ",", 
       RowBox[{"{", 
        RowBox[{"\"\<CURE\>\"", ",", "365", ",", "39.06595937861719`"}], 
        "}"}], ",", 
       RowBox[{"{", 
        RowBox[{"\"\<CURE\>\"", ",", "365", ",", "29.232467024574497`"}], 
        "}"}], ",", 
       RowBox[{"{", 
        RowBox[{"\"\<CURE\>\"", ",", "365", ",", "18.619937339010143`"}], 
        "}"}], ",", 
       RowBox[{"{", 
        RowBox[{"\"\<CURE\>\"", ",", "365", ",", "5.832406352941815`"}], 
        "}"}], ",", 
       RowBox[{"{", 
        RowBox[{"\"\<CURE\>\"", ",", "365", ",", "32.455351425602444`"}], 
        "}"}], ",", 
       RowBox[{"{", 
        RowBox[{"\"\<CURE\>\"", ",", "365", ",", "37.456130614454736`"}], 
        "}"}], ",", 
       RowBox[{"{", 
        RowBox[{"\"\<CURE\>\"", ",", "365", ",", "146.6715476622098`"}], 
        "}"}], ",", 
       RowBox[{"{", 
        RowBox[{"\"\<CURE\>\"", ",", "365", ",", "7.476474360997409`"}], 
        "}"}], ",", 
       RowBox[{"{", 
        RowBox[{"\"\<CURE\>\"", ",", "365", ",", "7.305867753433681`"}], 
        "}"}], ",", 
       RowBox[{"{", 
        RowBox[{"\"\<CURE\>\"", ",", "365", ",", "23.40928126468281`"}], 
        "}"}], ",", 
       RowBox[{"{", 
        RowBox[{"\"\<CURE\>\"", ",", "365", ",", "68.23860544918634`"}], 
        "}"}], ",", 
       RowBox[{"{", 
        RowBox[{"\"\<CURE\>\"", ",", "365", ",", "8.514294180457492`"}], 
        "}"}], ",", 
       RowBox[{"{", 
        RowBox[{"\"\<CURE\>\"", ",", "365", ",", "41.65411562652033`"}], 
        "}"}], ",", 
       RowBox[{"{", 
        RowBox[{"\"\<CURE\>\"", ",", "365", ",", "9.713571812012095`"}], 
        "}"}], ",", 
       RowBox[{"{", 
        RowBox[{"\"\<CURE\>\"", ",", "365", ",", "24.205259249067364`"}], 
        "}"}], ",", 
       RowBox[{"{", 
        RowBox[{"\"\<CURE\>\"", ",", "365", ",", "9.85074454472896`"}], "}"}],
        ",", 
       RowBox[{"{", 
        RowBox[{"\"\<CURE\>\"", ",", "365", ",", "10.266236658163038`"}], 
        "}"}], ",", 
       RowBox[{"{", 
        RowBox[{"\"\<CURE\>\"", ",", "365", ",", "9.25908678260803`"}], "}"}],
        ",", 
       RowBox[{"{", 
        RowBox[{"\"\<CURE\>\"", ",", "365", ",", "98.79553656206303`"}], 
        "}"}], ",", 
       RowBox[{"{", 
        RowBox[{"\"\<CURE\>\"", ",", "365", ",", "15.777860227590157`"}], 
        "}"}], ",", 
       RowBox[{"{", 
        RowBox[{"\"\<CURE\>\"", ",", "365", ",", "27.7935472952644`"}], "}"}],
        ",", 
       RowBox[{"{", 
        RowBox[{"\"\<CURE\>\"", ",", "365", ",", "3.838117281275411`"}], 
        "}"}], ",", 
       RowBox[{"{", 
        RowBox[{"\"\<CURE\>\"", ",", "365", ",", "45.98233233949412`"}], 
        "}"}], ",", 
       RowBox[{"{", 
        RowBox[{"\"\<CURE\>\"", ",", "365", ",", "64.3437010834727`"}], "}"}],
        ",", 
       RowBox[{"{", 
        RowBox[{"\"\<CURE\>\"", ",", "365", ",", "56.07699539811901`"}], 
        "}"}], ",", 
       RowBox[{"{", 
        RowBox[{"\"\<CURE\>\"", ",", "365", ",", "8.467760013324078`"}], 
        "}"}], ",", 
       RowBox[{"{", 
        RowBox[{"\"\<CURE\>\"", ",", "365", ",", "16.9864712247217`"}], "}"}],
        ",", 
       RowBox[{"{", 
        RowBox[{"\"\<CURE\>\"", ",", "365", ",", "172.80083033666895`"}], 
        "}"}], ",", 
       RowBox[{"{", 
        RowBox[{"\"\<CURE\>\"", ",", "365", ",", "46.95434525407977`"}], 
        "}"}], ",", 
       RowBox[{"{", 
        RowBox[{"\"\<CURE\>\"", ",", "365", ",", "31.98244059751563`"}], 
        "}"}], ",", 
       RowBox[{"{", 
        RowBox[{"\"\<CURE\>\"", ",", "365", ",", "11.350283127908591`"}], 
        "}"}], ",", 
       RowBox[{"{", 
        RowBox[{"\"\<CURE\>\"", ",", "365", ",", "16.27059591088416`"}], 
        "}"}], ",", 
       RowBox[{"{", 
        RowBox[{"\"\<CURE\>\"", ",", "365", ",", "25.14123766691867`"}], 
        "}"}], ",", 
       RowBox[{"{", 
        RowBox[{"\"\<CURE\>\"", ",", "365", ",", "6.224551159412966`"}], 
        "}"}], ",", 
       RowBox[{"{", 
        RowBox[{"\"\<CURE\>\"", ",", "365", ",", "30.572221420319437`"}], 
        "}"}], ",", 
       RowBox[{"{", 
        RowBox[{"\"\<CURE\>\"", ",", "365", ",", "48.107721353397736`"}], 
        "}"}], ",", 
       RowBox[{"{", 
        RowBox[{"\"\<CURE\>\"", ",", "365", ",", "29.258896459371286`"}], 
        "}"}], ",", 
       RowBox[{"{", 
        RowBox[{"\"\<CURE\>\"", ",", "365", ",", "31.757782748704017`"}], 
        "}"}], ",", 
       RowBox[{"{", 
        RowBox[{"\"\<CURE\>\"", ",", "365", ",", "22.988554117886974`"}], 
        "}"}], ",", 
       RowBox[{"{", 
        RowBox[{"\"\<CURE\>\"", ",", "365", ",", "14.882900602609554`"}], 
        "}"}], ",", 
       RowBox[{"{", 
        RowBox[{"\"\<CURE\>\"", ",", "365", ",", "85.02594891367298`"}], 
        "}"}], ",", 
       RowBox[{"{", 
        RowBox[{"\"\<CURE\>\"", ",", "365", ",", "123.31804153872422`"}], 
        "}"}], ",", 
       RowBox[{"{", 
        RowBox[{"\"\<CURE\>\"", ",", "365", ",", "32.89727998612693`"}], 
        "}"}], ",", 
       RowBox[{"{", 
        RowBox[{"\"\<CURE\>\"", ",", "365", ",", "41.5340071931484`"}], "}"}],
        ",", 
       RowBox[{"{", 
        RowBox[{"\"\<CURE\>\"", ",", "365", ",", "52.61595892777994`"}], 
        "}"}], ",", 
       RowBox[{"{", 
        RowBox[{"\"\<CURE\>\"", ",", "365", ",", "51.4404238160677`"}], "}"}],
        ",", 
       RowBox[{"{", 
        RowBox[{"\"\<CURE\>\"", ",", "365", ",", "4.490044073523375`"}], 
        "}"}], ",", 
       RowBox[{"{", 
        RowBox[{"\"\<CURE\>\"", ",", "365", ",", "60.15509012951319`"}], 
        "}"}], ",", 
       RowBox[{"{", 
        RowBox[{"\"\<CURE\>\"", ",", "365", ",", "62.18940960136198`"}], 
        "}"}], ",", 
       RowBox[{"{", 
        RowBox[{"\"\<CURE\>\"", ",", "365", ",", "42.01988242916209`"}], 
        "}"}], ",", 
       RowBox[{"{", 
        RowBox[{"\"\<CURE\>\"", ",", "365", ",", "168.69329853057283`"}], 
        "}"}], ",", 
       RowBox[{"{", 
        RowBox[{"\"\<CURE\>\"", ",", "365", ",", "35.06989559331978`"}], 
        "}"}], ",", 
       RowBox[{"{", 
        RowBox[{"\"\<CURE\>\"", ",", "365", ",", "15.59776575716024`"}], 
        "}"}], ",", 
       RowBox[{"{", 
        RowBox[{"\"\<CURE\>\"", ",", "365", ",", "36.90766146471127`"}], 
        "}"}], ",", 
       RowBox[{"{", 
        RowBox[{"\"\<CURE\>\"", ",", "365", ",", "46.90626877048765`"}], 
        "}"}], ",", 
       RowBox[{"{", 
        RowBox[{"\"\<CURE\>\"", ",", "365", ",", "21.01301103439878`"}], 
        "}"}], ",", 
       RowBox[{"{", 
        RowBox[{"\"\<CURE\>\"", ",", "365", ",", "16.482294842963768`"}], 
        "}"}], ",", 
       RowBox[{"{", 
        RowBox[{"\"\<CURE\>\"", ",", "365", ",", "14.341639460367787`"}], 
        "}"}], ",", 
       RowBox[{"{", 
        RowBox[{"\"\<CURE\>\"", ",", "365", ",", "25.980588708044316`"}], 
        "}"}], ",", 
       RowBox[{"{", 
        RowBox[{"\"\<CURE\>\"", ",", "365", ",", "80.13516593433225`"}], 
        "}"}], ",", 
       RowBox[{"{", 
        RowBox[{"\"\<CURE\>\"", ",", "365", ",", "51.43091210032065`"}], 
        "}"}], ",", 
       RowBox[{"{", 
        RowBox[{"\"\<CURE\>\"", ",", "365", ",", "8.950464307453512`"}], 
        "}"}], ",", 
       RowBox[{"{", 
        RowBox[{"\"\<CURE\>\"", ",", "365", ",", "52.401217561716685`"}], 
        "}"}], ",", 
       RowBox[{"{", 
        RowBox[{"\"\<CURE\>\"", ",", "365", ",", "75.70507761350429`"}], 
        "}"}], ",", 
       RowBox[{"{", 
        RowBox[{"\"\<CURE\>\"", ",", "365", ",", "13.90767062451245`"}], 
        "}"}], ",", 
       RowBox[{"{", 
        RowBox[{"\"\<CURE\>\"", ",", "365", ",", "79.41695175598687`"}], 
        "}"}], ",", 
       RowBox[{"{", 
        RowBox[{"\"\<CURE\>\"", ",", "365", ",", "11.935039849238889`"}], 
        "}"}], ",", 
       RowBox[{"{", 
        RowBox[{"\"\<CURE\>\"", ",", "365", ",", "7.616467412944183`"}], 
        "}"}], ",", 
       RowBox[{"{", 
        RowBox[{"\"\<CURE\>\"", ",", "365", ",", "10.811968688177313`"}], 
        "}"}], ",", 
       RowBox[{"{", 
        RowBox[{"\"\<CURE\>\"", ",", "365", ",", "20.800639844667742`"}], 
        "}"}], ",", 
       RowBox[{"{", 
        RowBox[{
        "\"\<TBUR\>\"", ",", "87.03021543062391`", ",", 
         "93.03100262005132`"}], "}"}], ",", 
       RowBox[{"{", 
        RowBox[{"\"\<CURE\>\"", ",", "365", ",", "33.29428919743813`"}], 
        "}"}], ",", 
       RowBox[{"{", 
        RowBox[{"\"\<CURE\>\"", ",", "365", ",", "42.030374685804425`"}], 
        "}"}], ",", 
       RowBox[{"{", 
        RowBox[{"\"\<CURE\>\"", ",", "365", ",", "10.050270025591102`"}], 
        "}"}], ",", 
       RowBox[{"{", 
        RowBox[{"\"\<CURE\>\"", ",", "365", ",", "191.6898605573356`"}], 
        "}"}], ",", 
       RowBox[{"{", 
        RowBox[{"\"\<CURE\>\"", ",", "365", ",", "87.85369093067314`"}], 
        "}"}], ",", 
       RowBox[{"{", 
        RowBox[{"\"\<CURE\>\"", ",", "365", ",", "14.980361328294837`"}], 
        "}"}], ",", 
       RowBox[{"{", 
        RowBox[{"\"\<CURE\>\"", ",", "365", ",", "36.690532314128774`"}], 
        "}"}], ",", 
       RowBox[{"{", 
        RowBox[{"\"\<CURE\>\"", ",", "365", ",", "20.4467022244203`"}], "}"}],
        ",", 
       RowBox[{"{", 
        RowBox[{"\"\<CURE\>\"", ",", "365", ",", "20.650510841763236`"}], 
        "}"}], ",", 
       RowBox[{"{", 
        RowBox[{"\"\<CURE\>\"", ",", "365", ",", "69.77683754174296`"}], 
        "}"}], ",", 
       RowBox[{"{", 
        RowBox[{
        "\"\<TBUR\>\"", ",", "59.50944851581399`", ",", 
         "88.17753357986199`"}], "}"}], ",", 
       RowBox[{"{", 
        RowBox[{"\"\<CURE\>\"", ",", "365", ",", "9.481079030500288`"}], 
        "}"}], ",", 
       RowBox[{"{", 
        RowBox[{"\"\<CURE\>\"", ",", "365", ",", "18.47294273171158`"}], 
        "}"}], ",", 
       RowBox[{"{", 
        RowBox[{"\"\<CURE\>\"", ",", "365", ",", "6.55332014098587`"}], "}"}],
        ",", 
       RowBox[{"{", 
        RowBox[{"\"\<CURE\>\"", ",", "365", ",", "25.274495218841516`"}], 
        "}"}], ",", 
       RowBox[{"{", 
        RowBox[{"\"\<CURE\>\"", ",", "365", ",", "43.302601678441206`"}], 
        "}"}], ",", 
       RowBox[{"{", 
        RowBox[{"\"\<CURE\>\"", ",", "365", ",", "70.17661067139389`"}], 
        "}"}], ",", 
       RowBox[{"{", 
        RowBox[{"\"\<CURE\>\"", ",", "365", ",", "39.16043317584802`"}], 
        "}"}], ",", 
       RowBox[{"{", 
        RowBox[{"\"\<CURE\>\"", ",", "365", ",", "141.0388140661281`"}], 
        "}"}], ",", 
       RowBox[{"{", 
        RowBox[{"\"\<CURE\>\"", ",", "365", ",", "67.41428719228126`"}], 
        "}"}], ",", 
       RowBox[{"{", 
        RowBox[{
        "\"\<TBUR\>\"", ",", "73.55376910350516`", ",", 
         "11.110826314090355`"}], "}"}], ",", 
       RowBox[{"{", 
        RowBox[{"\"\<CURE\>\"", ",", "365", ",", "24.652794472510408`"}], 
        "}"}], ",", 
       RowBox[{"{", 
        RowBox[{
        "\"\<TBUR\>\"", ",", "41.87742167144052`", ",", 
         "26.561749731905046`"}], "}"}], ",", 
       RowBox[{"{", 
        RowBox[{"\"\<CURE\>\"", ",", "365", ",", "55.047425034631516`"}], 
        "}"}], ",", 
       RowBox[{"{", 
        RowBox[{"\"\<CURE\>\"", ",", "365", ",", "7.220867519888588`"}], 
        "}"}], ",", 
       RowBox[{"{", 
        RowBox[{"\"\<CURE\>\"", ",", "365", ",", "19.350537029065293`"}], 
        "}"}], ",", 
       RowBox[{"{", 
        RowBox[{"\"\<CURE\>\"", ",", "365", ",", "10.901322927403887`"}], 
        "}"}], ",", 
       RowBox[{"{", 
        RowBox[{"\"\<CURE\>\"", ",", "365", ",", "27.19988915607279`"}], 
        "}"}], ",", 
       RowBox[{"{", 
        RowBox[{"\"\<CURE\>\"", ",", "365", ",", "62.1445313543713`"}], "}"}],
        ",", 
       RowBox[{"{", 
        RowBox[{"\"\<CURE\>\"", ",", "365", ",", "26.43850862403523`"}], 
        "}"}], ",", 
       RowBox[{"{", 
        RowBox[{"\"\<CURE\>\"", ",", "365", ",", "5.742504789963812`"}], 
        "}"}], ",", 
       RowBox[{"{", 
        RowBox[{"\"\<CURE\>\"", ",", "365", ",", "109.35924078982946`"}], 
        "}"}], ",", 
       RowBox[{"{", 
        RowBox[{"\"\<CURE\>\"", ",", "365", ",", "20.62995534234457`"}], 
        "}"}], ",", 
       RowBox[{"{", 
        RowBox[{"\"\<CURE\>\"", ",", "365", ",", "7.007670237157664`"}], 
        "}"}], ",", 
       RowBox[{"{", 
        RowBox[{"\"\<CURE\>\"", ",", "365", ",", "9.2121693540464`"}], "}"}], 
       ",", 
       RowBox[{"{", 
        RowBox[{"\"\<CURE\>\"", ",", "365", ",", "7.776997545875242`"}], 
        "}"}], ",", 
       RowBox[{"{", 
        RowBox[{"\"\<CURE\>\"", ",", "365", ",", "9.935815639628991`"}], 
        "}"}], ",", 
       RowBox[{"{", 
        RowBox[{"\"\<CURE\>\"", ",", "365", ",", "79.95463142223818`"}], 
        "}"}], ",", 
       RowBox[{"{", 
        RowBox[{"\"\<CURE\>\"", ",", "365", ",", "43.75104926818628`"}], 
        "}"}], ",", 
       RowBox[{"{", 
        RowBox[{"\"\<CURE\>\"", ",", "365", ",", "26.342206641039134`"}], 
        "}"}], ",", 
       RowBox[{"{", 
        RowBox[{"\"\<CURE\>\"", ",", "365", ",", "12.345512346816957`"}], 
        "}"}], ",", 
       RowBox[{"{", 
        RowBox[{"\"\<CURE\>\"", ",", "365", ",", "20.61671913276699`"}], 
        "}"}], ",", 
       RowBox[{"{", 
        RowBox[{"\"\<CURE\>\"", ",", "365", ",", "11.92799741083298`"}], 
        "}"}], ",", 
       RowBox[{"{", 
        RowBox[{"\"\<CURE\>\"", ",", "365", ",", "28.783312457007227`"}], 
        "}"}], ",", 
       RowBox[{"{", 
        RowBox[{"\"\<CURE\>\"", ",", "365", ",", "98.96576953256631`"}], 
        "}"}], ",", 
       RowBox[{"{", 
        RowBox[{"\"\<CURE\>\"", ",", "365", ",", "57.24788673654648`"}], 
        "}"}], ",", 
       RowBox[{"{", 
        RowBox[{"\"\<CURE\>\"", ",", "365", ",", "28.550821127241235`"}], 
        "}"}], ",", 
       RowBox[{"{", 
        RowBox[{"\"\<CURE\>\"", ",", "365", ",", "16.45342563851851`"}], 
        "}"}], ",", 
       RowBox[{"{", 
        RowBox[{"\"\<CURE\>\"", ",", "365", ",", "17.22840538343854`"}], 
        "}"}], ",", 
       RowBox[{"{", 
        RowBox[{"\"\<CURE\>\"", ",", "365", ",", "211.46581831757626`"}], 
        "}"}], ",", 
       RowBox[{"{", 
        RowBox[{"\"\<CURE\>\"", ",", "365", ",", "10.075949119157155`"}], 
        "}"}], ",", 
       RowBox[{"{", 
        RowBox[{"\"\<CURE\>\"", ",", "365", ",", "5.190782122001531`"}], 
        "}"}], ",", 
       RowBox[{"{", 
        RowBox[{"\"\<CURE\>\"", ",", "365", ",", "4.522184962877557`"}], 
        "}"}], ",", 
       RowBox[{"{", 
        RowBox[{"\"\<CURE\>\"", ",", "365", ",", "57.48868295647781`"}], 
        "}"}], ",", 
       RowBox[{"{", 
        RowBox[{"\"\<CURE\>\"", ",", "365", ",", "33.660251139242284`"}], 
        "}"}], ",", 
       RowBox[{"{", 
        RowBox[{"\"\<CURE\>\"", ",", "365", ",", "37.35056873160794`"}], 
        "}"}], ",", 
       RowBox[{"{", 
        RowBox[{"\"\<CURE\>\"", ",", "365", ",", "55.49868578977494`"}], 
        "}"}], ",", 
       RowBox[{"{", 
        RowBox[{"\"\<CURE\>\"", ",", "365", ",", "91.58584376985598`"}], 
        "}"}], ",", 
       RowBox[{"{", 
        RowBox[{"\"\<CURE\>\"", ",", "365", ",", "94.7616302589531`"}], "}"}],
        ",", 
       RowBox[{"{", 
        RowBox[{"\"\<CURE\>\"", ",", "365", ",", "36.113631432050255`"}], 
        "}"}], ",", 
       RowBox[{"{", 
        RowBox[{"\"\<CURE\>\"", ",", "365", ",", "15.593463132353799`"}], 
        "}"}], ",", 
       RowBox[{"{", 
        RowBox[{"\"\<CURE\>\"", ",", "365", ",", "18.081770955550823`"}], 
        "}"}], ",", 
       RowBox[{"{", 
        RowBox[{"\"\<CURE\>\"", ",", "365", ",", "36.039060829566104`"}], 
        "}"}], ",", 
       RowBox[{"{", 
        RowBox[{"\"\<CURE\>\"", ",", "365", ",", "20.466569939226105`"}], 
        "}"}], ",", 
       RowBox[{"{", 
        RowBox[{
        "\"\<TBUR\>\"", ",", "26.543536634139798`", ",", 
         "8.003960857508005`"}], "}"}], ",", 
       RowBox[{"{", 
        RowBox[{"\"\<CURE\>\"", ",", "365", ",", "32.14341526768607`"}], 
        "}"}], ",", 
       RowBox[{"{", 
        RowBox[{"\"\<CURE\>\"", ",", "365", ",", "200.11306991334365`"}], 
        "}"}], ",", 
       RowBox[{"{", 
        RowBox[{"\"\<CURE\>\"", ",", "365", ",", "20.617052861827773`"}], 
        "}"}], ",", 
       RowBox[{"{", 
        RowBox[{"\"\<CURE\>\"", ",", "365", ",", "7.414126701832436`"}], 
        "}"}], ",", 
       RowBox[{"{", 
        RowBox[{"\"\<CURE\>\"", ",", "365", ",", "70.30467474329753`"}], 
        "}"}], ",", 
       RowBox[{"{", 
        RowBox[{"\"\<CURE\>\"", ",", "365", ",", "17.582577792569996`"}], 
        "}"}], ",", 
       RowBox[{"{", 
        RowBox[{"\"\<CURE\>\"", ",", "365", ",", "50.528961823959186`"}], 
        "}"}], ",", 
       RowBox[{"{", 
        RowBox[{
        "\"\<TOX\>\"", ",", "9.678072878971198`", ",", 
         "243.25165476061306`"}], "}"}], ",", 
       RowBox[{"{", 
        RowBox[{"\"\<CURE\>\"", ",", "365", ",", "112.31984731284619`"}], 
        "}"}], ",", 
       RowBox[{"{", 
        RowBox[{"\"\<CURE\>\"", ",", "365", ",", "36.46339898421554`"}], 
        "}"}], ",", 
       RowBox[{"{", 
        RowBox[{"\"\<CURE\>\"", ",", "365", ",", "30.563859370776502`"}], 
        "}"}], ",", 
       RowBox[{"{", 
        RowBox[{"\"\<CURE\>\"", ",", "365", ",", "13.021307450853731`"}], 
        "}"}], ",", 
       RowBox[{"{", 
        RowBox[{"\"\<CURE\>\"", ",", "365", ",", "3.7173928559467275`"}], 
        "}"}], ",", 
       RowBox[{"{", 
        RowBox[{"\"\<CURE\>\"", ",", "365", ",", "14.551207260083972`"}], 
        "}"}], ",", 
       RowBox[{"{", 
        RowBox[{"\"\<CURE\>\"", ",", "365", ",", "42.64027479012931`"}], 
        "}"}], ",", 
       RowBox[{"{", 
        RowBox[{"\"\<CURE\>\"", ",", "365", ",", "23.642618211365`"}], "}"}], 
       ",", 
       RowBox[{"{", 
        RowBox[{"\"\<CURE\>\"", ",", "365", ",", "75.43567148517918`"}], 
        "}"}], ",", 
       RowBox[{"{", 
        RowBox[{"\"\<CURE\>\"", ",", "365", ",", "29.902267164753948`"}], 
        "}"}], ",", 
       RowBox[{"{", 
        RowBox[{"\"\<CURE\>\"", ",", "365", ",", "30.535326601419595`"}], 
        "}"}], ",", 
       RowBox[{"{", 
        RowBox[{"\"\<CURE\>\"", ",", "365", ",", "8.47946404394467`"}], "}"}],
        ",", 
       RowBox[{"{", 
        RowBox[{"\"\<CURE\>\"", ",", "365", ",", "24.017920393556803`"}], 
        "}"}], ",", 
       RowBox[{"{", 
        RowBox[{"\"\<CURE\>\"", ",", "365", ",", "24.647807579308996`"}], 
        "}"}], ",", 
       RowBox[{"{", 
        RowBox[{"\"\<CURE\>\"", ",", "365", ",", "6.426976932593282`"}], 
        "}"}], ",", 
       RowBox[{"{", 
        RowBox[{"\"\<CURE\>\"", ",", "365", ",", "20.44869765149408`"}], 
        "}"}], ",", 
       RowBox[{"{", 
        RowBox[{"\"\<CURE\>\"", ",", "365", ",", "12.19392382400409`"}], 
        "}"}], ",", 
       RowBox[{"{", 
        RowBox[{"\"\<CURE\>\"", ",", "365", ",", "19.313465272030346`"}], 
        "}"}], ",", 
       RowBox[{"{", 
        RowBox[{"\"\<CURE\>\"", ",", "365", ",", "40.40749017782163`"}], 
        "}"}], ",", 
       RowBox[{"{", 
        RowBox[{"\"\<CURE\>\"", ",", "365", ",", "20.234625675567756`"}], 
        "}"}], ",", 
       RowBox[{"{", 
        RowBox[{"\"\<CURE\>\"", ",", "365", ",", "4.692832679737042`"}], 
        "}"}], ",", 
       RowBox[{"{", 
        RowBox[{"\"\<CURE\>\"", ",", "365", ",", "32.32993314441251`"}], 
        "}"}], ",", 
       RowBox[{"{", 
        RowBox[{"\"\<CURE\>\"", ",", "365", ",", "3.618869420071871`"}], 
        "}"}], ",", 
       RowBox[{"{", 
        RowBox[{"\"\<CURE\>\"", ",", "365", ",", "10.619161744278248`"}], 
        "}"}], ",", 
       RowBox[{"{", 
        RowBox[{"\"\<CURE\>\"", ",", "365", ",", "31.50648298872184`"}], 
        "}"}], ",", 
       RowBox[{"{", 
        RowBox[{"\"\<CURE\>\"", ",", "365", ",", "36.327412050505146`"}], 
        "}"}], ",", 
       RowBox[{"{", 
        RowBox[{"\"\<CURE\>\"", ",", "365", ",", "7.22478735771219`"}], "}"}],
        ",", 
       RowBox[{"{", 
        RowBox[{"\"\<CURE\>\"", ",", "365", ",", "21.26867047590744`"}], 
        "}"}], ",", 
       RowBox[{"{", 
        RowBox[{"\"\<CURE\>\"", ",", "365", ",", "27.5473286214594`"}], "}"}],
        ",", 
       RowBox[{"{", 
        RowBox[{"\"\<CURE\>\"", ",", "365", ",", "139.15211690252556`"}], 
        "}"}], ",", 
       RowBox[{"{", 
        RowBox[{"\"\<CURE\>\"", ",", "365", ",", "31.98073022299051`"}], 
        "}"}], ",", 
       RowBox[{"{", 
        RowBox[{"\"\<CURE\>\"", ",", "365", ",", "9.018768629849607`"}], 
        "}"}], ",", 
       RowBox[{"{", 
        RowBox[{"\"\<CURE\>\"", ",", "365", ",", "98.3245300524201`"}], "}"}],
        ",", 
       RowBox[{"{", 
        RowBox[{"\"\<CURE\>\"", ",", "365", ",", "9.658902855951391`"}], 
        "}"}], ",", 
       RowBox[{"{", 
        RowBox[{"\"\<CURE\>\"", ",", "365", ",", "36.39272251544171`"}], 
        "}"}], ",", 
       RowBox[{"{", 
        RowBox[{"\"\<CURE\>\"", ",", "365", ",", "37.64948058574509`"}], 
        "}"}], ",", 
       RowBox[{"{", 
        RowBox[{"\"\<CURE\>\"", ",", "365", ",", "11.237941477420557`"}], 
        "}"}], ",", 
       RowBox[{"{", 
        RowBox[{"\"\<CURE\>\"", ",", "365", ",", "12.511669089802677`"}], 
        "}"}], ",", 
       RowBox[{"{", 
        RowBox[{"\"\<CURE\>\"", ",", "365", ",", "55.425019473734764`"}], 
        "}"}], ",", 
       RowBox[{"{", 
        RowBox[{"\"\<CURE\>\"", ",", "365", ",", "5.4138540639293335`"}], 
        "}"}], ",", 
       RowBox[{"{", 
        RowBox[{"\"\<CURE\>\"", ",", "365", ",", "46.960155236617666`"}], 
        "}"}], ",", 
       RowBox[{"{", 
        RowBox[{"\"\<CURE\>\"", ",", "365", ",", "12.435959412164289`"}], 
        "}"}], ",", 
       RowBox[{"{", 
        RowBox[{"\"\<CURE\>\"", ",", "365", ",", "16.261620301682182`"}], 
        "}"}], ",", 
       RowBox[{"{", 
        RowBox[{"\"\<CURE\>\"", ",", "365", ",", "3.633115286918786`"}], 
        "}"}], ",", 
       RowBox[{"{", 
        RowBox[{"\"\<CURE\>\"", ",", "365", ",", "18.672439247757165`"}], 
        "}"}], ",", 
       RowBox[{"{", 
        RowBox[{"\"\<CURE\>\"", ",", "365", ",", "63.65918565605454`"}], 
        "}"}], ",", 
       RowBox[{"{", 
        RowBox[{"\"\<CURE\>\"", ",", "365", ",", "24.230955390074293`"}], 
        "}"}], ",", 
       RowBox[{"{", 
        RowBox[{"\"\<CURE\>\"", ",", "365", ",", "17.59423332261577`"}], 
        "}"}], ",", 
       RowBox[{"{", 
        RowBox[{"\"\<CURE\>\"", ",", "365", ",", "25.147081656607654`"}], 
        "}"}], ",", 
       RowBox[{"{", 
        RowBox[{"\"\<CURE\>\"", ",", "365", ",", "19.71291460797817`"}], 
        "}"}], ",", 
       RowBox[{"{", 
        RowBox[{"\"\<CURE\>\"", ",", "365", ",", "24.85356219873219`"}], 
        "}"}], ",", 
       RowBox[{"{", 
        RowBox[{"\"\<CURE\>\"", ",", "365", ",", "43.87863220794846`"}], 
        "}"}], ",", 
       RowBox[{"{", 
        RowBox[{"\"\<CURE\>\"", ",", "365", ",", "42.34593001929279`"}], 
        "}"}], ",", 
       RowBox[{"{", 
        RowBox[{"\"\<CURE\>\"", ",", "365", ",", "5.2153934796784895`"}], 
        "}"}], ",", 
       RowBox[{"{", 
        RowBox[{"\"\<CURE\>\"", ",", "365", ",", "85.55883207583577`"}], 
        "}"}], ",", 
       RowBox[{"{", 
        RowBox[{"\"\<CURE\>\"", ",", "365", ",", "9.952904279140153`"}], 
        "}"}], ",", 
       RowBox[{"{", 
        RowBox[{"\"\<CURE\>\"", ",", "365", ",", "4.991891674506959`"}], 
        "}"}], ",", 
       RowBox[{"{", 
        RowBox[{"\"\<CURE\>\"", ",", "365", ",", "23.80033146002533`"}], 
        "}"}], ",", 
       RowBox[{"{", 
        RowBox[{"\"\<CURE\>\"", ",", "365", ",", "24.98485379618756`"}], 
        "}"}], ",", 
       RowBox[{"{", 
        RowBox[{"\"\<CURE\>\"", ",", "365", ",", "16.840911263677697`"}], 
        "}"}], ",", 
       RowBox[{"{", 
        RowBox[{"\"\<CURE\>\"", ",", "365", ",", "29.24542274860013`"}], 
        "}"}], ",", 
       RowBox[{"{", 
        RowBox[{"\"\<CURE\>\"", ",", "365", ",", "25.216961069549118`"}], 
        "}"}], ",", 
       RowBox[{"{", 
        RowBox[{"\"\<CURE\>\"", ",", "365", ",", "40.53319544809537`"}], 
        "}"}], ",", 
       RowBox[{"{", 
        RowBox[{"\"\<CURE\>\"", ",", "365", ",", "34.25201264044671`"}], 
        "}"}], ",", 
       RowBox[{"{", 
        RowBox[{
        "\"\<TBUR\>\"", ",", "69.12088436737785`", ",", 
         "48.893084935554846`"}], "}"}], ",", 
       RowBox[{"{", 
        RowBox[{"\"\<CURE\>\"", ",", "365", ",", "7.727072864321762`"}], 
        "}"}], ",", 
       RowBox[{"{", 
        RowBox[{"\"\<CURE\>\"", ",", "365", ",", "98.95831423550172`"}], 
        "}"}], ",", 
       RowBox[{"{", 
        RowBox[{"\"\<CURE\>\"", ",", "365", ",", "96.13355740082142`"}], 
        "}"}], ",", 
       RowBox[{"{", 
        RowBox[{"\"\<CURE\>\"", ",", "365", ",", "5.325348321155816`"}], 
        "}"}], ",", 
       RowBox[{"{", 
        RowBox[{"\"\<CURE\>\"", ",", "365", ",", "13.407660801114552`"}], 
        "}"}], ",", 
       RowBox[{"{", 
        RowBox[{"\"\<CURE\>\"", ",", "365", ",", "33.267130091813875`"}], 
        "}"}], ",", 
       RowBox[{"{", 
        RowBox[{"\"\<CURE\>\"", ",", "365", ",", "16.90931260592738`"}], 
        "}"}], ",", 
       RowBox[{"{", 
        RowBox[{"\"\<CURE\>\"", ",", "365", ",", "51.947197783385626`"}], 
        "}"}], ",", 
       RowBox[{"{", 
        RowBox[{"\"\<CURE\>\"", ",", "365", ",", "104.14857815587789`"}], 
        "}"}], ",", 
       RowBox[{"{", 
        RowBox[{"\"\<CURE\>\"", ",", "365", ",", "32.91757820298946`"}], 
        "}"}], ",", 
       RowBox[{"{", 
        RowBox[{"\"\<CURE\>\"", ",", "365", ",", "5.649094067041848`"}], 
        "}"}], ",", 
       RowBox[{"{", 
        RowBox[{"\"\<CURE\>\"", ",", "365", ",", "5.5419846505995`"}], "}"}], 
       ",", 
       RowBox[{"{", 
        RowBox[{"\"\<CURE\>\"", ",", "365", ",", "13.013993143087156`"}], 
        "}"}], ",", 
       RowBox[{"{", 
        RowBox[{"\"\<CURE\>\"", ",", "365", ",", "3.928627490066251`"}], 
        "}"}], ",", 
       RowBox[{"{", 
        RowBox[{"\"\<CURE\>\"", ",", "365", ",", "44.59365910332447`"}], 
        "}"}], ",", 
       RowBox[{"{", 
        RowBox[{"\"\<CURE\>\"", ",", "365", ",", "6.912699196884415`"}], 
        "}"}], ",", 
       RowBox[{"{", 
        RowBox[{"\"\<CURE\>\"", ",", "365", ",", "46.44672205083243`"}], 
        "}"}], ",", 
       RowBox[{"{", 
        RowBox[{"\"\<CURE\>\"", ",", "365", ",", "28.63846747635649`"}], 
        "}"}], ",", 
       RowBox[{"{", 
        RowBox[{"\"\<CURE\>\"", ",", "365", ",", "49.3629133985993`"}], "}"}],
        ",", 
       RowBox[{"{", 
        RowBox[{"\"\<CURE\>\"", ",", "365", ",", "12.152807659681546`"}], 
        "}"}], ",", 
       RowBox[{"{", 
        RowBox[{"\"\<CURE\>\"", ",", "365", ",", "61.312718435324435`"}], 
        "}"}], ",", 
       RowBox[{"{", 
        RowBox[{"\"\<CURE\>\"", ",", "365", ",", "202.85614506591767`"}], 
        "}"}], ",", 
       RowBox[{"{", 
        RowBox[{"\"\<CURE\>\"", ",", "365", ",", "73.08371642390495`"}], 
        "}"}], ",", 
       RowBox[{"{", 
        RowBox[{"\"\<CURE\>\"", ",", "365", ",", "118.38808695229598`"}], 
        "}"}], ",", 
       RowBox[{"{", 
        RowBox[{"\"\<CURE\>\"", ",", "365", ",", "34.846142724891536`"}], 
        "}"}], ",", 
       RowBox[{"{", 
        RowBox[{"\"\<CURE\>\"", ",", "365", ",", "83.02082466106567`"}], 
        "}"}], ",", 
       RowBox[{"{", 
        RowBox[{"\"\<CURE\>\"", ",", "365", ",", "83.18306725499927`"}], 
        "}"}], ",", 
       RowBox[{"{", 
        RowBox[{"\"\<CURE\>\"", ",", "365", ",", "10.09616640580989`"}], 
        "}"}], ",", 
       RowBox[{"{", 
        RowBox[{"\"\<CURE\>\"", ",", "365", ",", "7.061898502731232`"}], 
        "}"}], ",", 
       RowBox[{"{", 
        RowBox[{"\"\<CURE\>\"", ",", "365", ",", "22.960922748827848`"}], 
        "}"}], ",", 
       RowBox[{"{", 
        RowBox[{"\"\<CURE\>\"", ",", "365", ",", "47.65079185085328`"}], 
        "}"}], ",", 
       RowBox[{"{", 
        RowBox[{"\"\<CURE\>\"", ",", "365", ",", "59.61678275083502`"}], 
        "}"}], ",", 
       RowBox[{"{", 
        RowBox[{"\"\<CURE\>\"", ",", "365", ",", "25.452201345330838`"}], 
        "}"}], ",", 
       RowBox[{"{", 
        RowBox[{"\"\<CURE\>\"", ",", "365", ",", "37.71440526544891`"}], 
        "}"}], ",", 
       RowBox[{"{", 
        RowBox[{"\"\<CURE\>\"", ",", "365", ",", "7.104785471344385`"}], 
        "}"}], ",", 
       RowBox[{"{", 
        RowBox[{"\"\<CURE\>\"", ",", "365", ",", "9.025691281992934`"}], 
        "}"}], ",", 
       RowBox[{"{", 
        RowBox[{"\"\<CURE\>\"", ",", "365", ",", "43.86629842846809`"}], 
        "}"}], ",", 
       RowBox[{"{", 
        RowBox[{"\"\<CURE\>\"", ",", "365", ",", "14.211630463459624`"}], 
        "}"}], ",", 
       RowBox[{"{", 
        RowBox[{"\"\<CURE\>\"", ",", "365", ",", "6.0356510284748985`"}], 
        "}"}], ",", 
       RowBox[{"{", 
        RowBox[{"\"\<CURE\>\"", ",", "365", ",", "8.928077382059977`"}], 
        "}"}], ",", 
       RowBox[{"{", 
        RowBox[{"\"\<CURE\>\"", ",", "365", ",", "4.364183467070768`"}], 
        "}"}], ",", 
       RowBox[{"{", 
        RowBox[{"\"\<CURE\>\"", ",", "365", ",", "35.46551383214053`"}], 
        "}"}], ",", 
       RowBox[{"{", 
        RowBox[{"\"\<CURE\>\"", ",", "365", ",", "48.775621475627354`"}], 
        "}"}], ",", 
       RowBox[{"{", 
        RowBox[{"\"\<CURE\>\"", ",", "365", ",", "34.1132290492092`"}], "}"}],
        ",", 
       RowBox[{"{", 
        RowBox[{"\"\<CURE\>\"", ",", "365", ",", "38.77347242542957`"}], 
        "}"}], ",", 
       RowBox[{"{", 
        RowBox[{"\"\<CURE\>\"", ",", "365", ",", "21.4701672693681`"}], "}"}],
        ",", 
       RowBox[{"{", 
        RowBox[{"\"\<CURE\>\"", ",", "365", ",", "19.214605044662225`"}], 
        "}"}], ",", 
       RowBox[{"{", 
        RowBox[{"\"\<CURE\>\"", ",", "365", ",", "49.7432609636499`"}], "}"}],
        ",", 
       RowBox[{"{", 
        RowBox[{"\"\<CURE\>\"", ",", "365", ",", "53.248005397638416`"}], 
        "}"}], ",", 
       RowBox[{"{", 
        RowBox[{"\"\<CURE\>\"", ",", "365", ",", "5.940963920401771`"}], 
        "}"}], ",", 
       RowBox[{"{", 
        RowBox[{"\"\<CURE\>\"", ",", "365", ",", "22.11128736213302`"}], 
        "}"}], ",", 
       RowBox[{"{", 
        RowBox[{"\"\<CURE\>\"", ",", "365", ",", "11.80451896888209`"}], 
        "}"}], ",", 
       RowBox[{"{", 
        RowBox[{"\"\<CURE\>\"", ",", "365", ",", "18.54038123259923`"}], 
        "}"}], ",", 
       RowBox[{"{", 
        RowBox[{"\"\<CURE\>\"", ",", "365", ",", "152.7064581357267`"}], 
        "}"}], ",", 
       RowBox[{"{", 
        RowBox[{"\"\<CURE\>\"", ",", "365", ",", "26.96557158526358`"}], 
        "}"}], ",", 
       RowBox[{"{", 
        RowBox[{"\"\<CURE\>\"", ",", "365", ",", "18.509504341318817`"}], 
        "}"}], ",", 
       RowBox[{"{", 
        RowBox[{"\"\<CURE\>\"", ",", "365", ",", "19.568381174536526`"}], 
        "}"}], ",", 
       RowBox[{"{", 
        RowBox[{"\"\<CURE\>\"", ",", "365", ",", "39.04984597080405`"}], 
        "}"}], ",", 
       RowBox[{"{", 
        RowBox[{"\"\<CURE\>\"", ",", "365", ",", "29.72459679005379`"}], 
        "}"}], ",", 
       RowBox[{"{", 
        RowBox[{"\"\<CURE\>\"", ",", "365", ",", "38.776640658061794`"}], 
        "}"}], ",", 
       RowBox[{"{", 
        RowBox[{"\"\<CURE\>\"", ",", "365", ",", "39.934473772864294`"}], 
        "}"}], ",", 
       RowBox[{"{", 
        RowBox[{"\"\<CURE\>\"", ",", "365", ",", "9.069157961340727`"}], 
        "}"}], ",", 
       RowBox[{"{", 
        RowBox[{"\"\<CURE\>\"", ",", "365", ",", "88.20437532834504`"}], 
        "}"}], ",", 
       RowBox[{"{", 
        RowBox[{"\"\<CURE\>\"", ",", "365", ",", "16.93417096727324`"}], 
        "}"}], ",", 
       RowBox[{"{", 
        RowBox[{"\"\<CURE\>\"", ",", "365", ",", "35.92417353205564`"}], 
        "}"}], ",", 
       RowBox[{"{", 
        RowBox[{"\"\<CURE\>\"", ",", "365", ",", "20.38355616750516`"}], 
        "}"}], ",", 
       RowBox[{"{", 
        RowBox[{"\"\<CURE\>\"", ",", "365", ",", "11.576687956046012`"}], 
        "}"}], ",", 
       RowBox[{"{", 
        RowBox[{"\"\<CURE\>\"", ",", "365", ",", "42.20237252393087`"}], 
        "}"}], ",", 
       RowBox[{"{", 
        RowBox[{"\"\<CURE\>\"", ",", "365", ",", "42.84534172151391`"}], 
        "}"}], ",", 
       RowBox[{"{", 
        RowBox[{
        "\"\<TBUR\>\"", ",", "73.90735529086334`", ",", 
         "23.728008981539187`"}], "}"}], ",", 
       RowBox[{"{", 
        RowBox[{"\"\<CURE\>\"", ",", "365", ",", "56.15718040149771`"}], 
        "}"}], ",", 
       RowBox[{"{", 
        RowBox[{"\"\<CURE\>\"", ",", "365", ",", "11.879228586224244`"}], 
        "}"}], ",", 
       RowBox[{"{", 
        RowBox[{"\"\<CURE\>\"", ",", "365", ",", "99.29655000375412`"}], 
        "}"}], ",", 
       RowBox[{"{", 
        RowBox[{"\"\<CURE\>\"", ",", "365", ",", "38.12455579749321`"}], 
        "}"}], ",", 
       RowBox[{"{", 
        RowBox[{"\"\<CURE\>\"", ",", "365", ",", "80.57898567899842`"}], 
        "}"}], ",", 
       RowBox[{"{", 
        RowBox[{"\"\<CURE\>\"", ",", "365", ",", "3.12713609292737`"}], "}"}],
        ",", 
       RowBox[{"{", 
        RowBox[{"\"\<CURE\>\"", ",", "365", ",", "39.63486132112674`"}], 
        "}"}], ",", 
       RowBox[{"{", 
        RowBox[{"\"\<CURE\>\"", ",", "365", ",", "45.137824560653954`"}], 
        "}"}], ",", 
       RowBox[{"{", 
        RowBox[{"\"\<CURE\>\"", ",", "365", ",", "10.746970229899345`"}], 
        "}"}], ",", 
       RowBox[{"{", 
        RowBox[{"\"\<CURE\>\"", ",", "365", ",", "27.280826727428277`"}], 
        "}"}], ",", 
       RowBox[{"{", 
        RowBox[{"\"\<CURE\>\"", ",", "365", ",", "40.85884101557701`"}], 
        "}"}], ",", 
       RowBox[{"{", 
        RowBox[{"\"\<CURE\>\"", ",", "365", ",", "24.832183074513114`"}], 
        "}"}], ",", 
       RowBox[{"{", 
        RowBox[{"\"\<CURE\>\"", ",", "365", ",", "7.900009824366487`"}], 
        "}"}], ",", 
       RowBox[{"{", 
        RowBox[{"\"\<CURE\>\"", ",", "365", ",", "5.996496767850501`"}], 
        "}"}], ",", 
       RowBox[{"{", 
        RowBox[{"\"\<CURE\>\"", ",", "365", ",", "35.44694479157257`"}], 
        "}"}], ",", 
       RowBox[{"{", 
        RowBox[{"\"\<CURE\>\"", ",", "365", ",", "9.459694629798769`"}], 
        "}"}], ",", 
       RowBox[{"{", 
        RowBox[{"\"\<CURE\>\"", ",", "365", ",", "21.027161845410177`"}], 
        "}"}], ",", 
       RowBox[{"{", 
        RowBox[{"\"\<CURE\>\"", ",", "365", ",", "25.618107497689373`"}], 
        "}"}], ",", 
       RowBox[{"{", 
        RowBox[{"\"\<CURE\>\"", ",", "365", ",", "11.915687870766764`"}], 
        "}"}], ",", 
       RowBox[{"{", 
        RowBox[{"\"\<CURE\>\"", ",", "365", ",", "21.936510231901757`"}], 
        "}"}], ",", 
       RowBox[{"{", 
        RowBox[{"\"\<CURE\>\"", ",", "365", ",", "5.979703086983813`"}], 
        "}"}], ",", 
       RowBox[{"{", 
        RowBox[{"\"\<CURE\>\"", ",", "365", ",", "24.65420978620559`"}], 
        "}"}], ",", 
       RowBox[{"{", 
        RowBox[{"\"\<CURE\>\"", ",", "365", ",", "3.9860630230269893`"}], 
        "}"}], ",", 
       RowBox[{"{", 
        RowBox[{"\"\<CURE\>\"", ",", "365", ",", "7.125340027505481`"}], 
        "}"}], ",", 
       RowBox[{"{", 
        RowBox[{"\"\<CURE\>\"", ",", "365", ",", "16.84158339971718`"}], 
        "}"}], ",", 
       RowBox[{"{", 
        RowBox[{"\"\<CURE\>\"", ",", "365", ",", "5.43176412245592`"}], "}"}],
        ",", 
       RowBox[{"{", 
        RowBox[{"\"\<CURE\>\"", ",", "365", ",", "40.36693392252279`"}], 
        "}"}], ",", 
       RowBox[{"{", 
        RowBox[{"\"\<CURE\>\"", ",", "365", ",", "59.3228818148436`"}], "}"}],
        ",", 
       RowBox[{"{", 
        RowBox[{"\"\<CURE\>\"", ",", "365", ",", "60.1829971662808`"}], "}"}],
        ",", 
       RowBox[{"{", 
        RowBox[{"\"\<CURE\>\"", ",", "365", ",", "50.13522838091182`"}], 
        "}"}], ",", 
       RowBox[{"{", 
        RowBox[{"\"\<CURE\>\"", ",", "365", ",", "94.62694125947564`"}], 
        "}"}], ",", 
       RowBox[{"{", 
        RowBox[{"\"\<CURE\>\"", ",", "365", ",", "7.653259421773561`"}], 
        "}"}], ",", 
       RowBox[{"{", 
        RowBox[{"\"\<CURE\>\"", ",", "365", ",", "34.134779332663776`"}], 
        "}"}], ",", 
       RowBox[{"{", 
        RowBox[{"\"\<CURE\>\"", ",", "365", ",", "36.63081464927141`"}], 
        "}"}], ",", 
       RowBox[{"{", 
        RowBox[{"\"\<CURE\>\"", ",", "365", ",", "63.03489532668804`"}], 
        "}"}], ",", 
       RowBox[{"{", 
        RowBox[{"\"\<CURE\>\"", ",", "365", ",", "47.082445581220135`"}], 
        "}"}], ",", 
       RowBox[{"{", 
        RowBox[{"\"\<CURE\>\"", ",", "365", ",", "21.509450897308803`"}], 
        "}"}], ",", 
       RowBox[{"{", 
        RowBox[{"\"\<CURE\>\"", ",", "365", ",", "101.1227312759898`"}], 
        "}"}], ",", 
       RowBox[{"{", 
        RowBox[{"\"\<CURE\>\"", ",", "365", ",", "3.157997900202965`"}], 
        "}"}], ",", 
       RowBox[{"{", 
        RowBox[{"\"\<CURE\>\"", ",", "365", ",", "96.27258023231317`"}], 
        "}"}], ",", 
       RowBox[{"{", 
        RowBox[{"\"\<CURE\>\"", ",", "365", ",", "6.517920854166877`"}], 
        "}"}], ",", 
       RowBox[{"{", 
        RowBox[{"\"\<CURE\>\"", ",", "365", ",", "82.22342216306545`"}], 
        "}"}], ",", 
       RowBox[{"{", 
        RowBox[{"\"\<CURE\>\"", ",", "365", ",", "74.46754266884568`"}], 
        "}"}], ",", 
       RowBox[{"{", 
        RowBox[{"\"\<CURE\>\"", ",", "365", ",", "22.070310744706347`"}], 
        "}"}], ",", 
       RowBox[{"{", 
        RowBox[{"\"\<CURE\>\"", ",", "365", ",", "86.90007421097893`"}], 
        "}"}], ",", 
       RowBox[{"{", 
        RowBox[{"\"\<CURE\>\"", ",", "365", ",", "106.01943027672293`"}], 
        "}"}], ",", 
       RowBox[{"{", 
        RowBox[{"\"\<CURE\>\"", ",", "365", ",", "47.41005704292401`"}], 
        "}"}], ",", 
       RowBox[{"{", 
        RowBox[{"\"\<CURE\>\"", ",", "365", ",", "20.924819117568124`"}], 
        "}"}], ",", 
       RowBox[{"{", 
        RowBox[{"\"\<CURE\>\"", ",", "365", ",", "24.056517178854246`"}], 
        "}"}], ",", 
       RowBox[{"{", 
        RowBox[{"\"\<CURE\>\"", ",", "365", ",", "35.52323444676254`"}], 
        "}"}], ",", 
       RowBox[{"{", 
        RowBox[{"\"\<CURE\>\"", ",", "365", ",", "32.75694831116959`"}], 
        "}"}], ",", 
       RowBox[{"{", 
        RowBox[{"\"\<CURE\>\"", ",", "365", ",", "7.939560096240632`"}], 
        "}"}], ",", 
       RowBox[{"{", 
        RowBox[{"\"\<CURE\>\"", ",", "365", ",", "28.50171277674801`"}], 
        "}"}], ",", 
       RowBox[{"{", 
        RowBox[{"\"\<CURE\>\"", ",", "365", ",", "26.95848033542165`"}], 
        "}"}], ",", 
       RowBox[{"{", 
        RowBox[{"\"\<CURE\>\"", ",", "365", ",", "20.168078219809086`"}], 
        "}"}], ",", 
       RowBox[{"{", 
        RowBox[{"\"\<CURE\>\"", ",", "365", ",", "49.84177469469061`"}], 
        "}"}], ",", 
       RowBox[{"{", 
        RowBox[{"\"\<CURE\>\"", ",", "365", ",", "7.848368340919668`"}], 
        "}"}], ",", 
       RowBox[{"{", 
        RowBox[{"\"\<CURE\>\"", ",", "365", ",", "55.63052595768192`"}], 
        "}"}], ",", 
       RowBox[{"{", 
        RowBox[{"\"\<CURE\>\"", ",", "365", ",", "36.40030614519973`"}], 
        "}"}], ",", 
       RowBox[{"{", 
        RowBox[{"\"\<CURE\>\"", ",", "365", ",", "20.612287027728723`"}], 
        "}"}], ",", 
       RowBox[{"{", 
        RowBox[{"\"\<CURE\>\"", ",", "365", ",", "18.66851901653633`"}], 
        "}"}], ",", 
       RowBox[{"{", 
        RowBox[{"\"\<CURE\>\"", ",", "365", ",", "37.99604549488249`"}], 
        "}"}], ",", 
       RowBox[{"{", 
        RowBox[{"\"\<CURE\>\"", ",", "365", ",", "5.209075819049455`"}], 
        "}"}], ",", 
       RowBox[{"{", 
        RowBox[{"\"\<CURE\>\"", ",", "365", ",", "60.334061108329365`"}], 
        "}"}], ",", 
       RowBox[{"{", 
        RowBox[{"\"\<CURE\>\"", ",", "365", ",", "9.52238220661553`"}], "}"}],
        ",", 
       RowBox[{"{", 
        RowBox[{"\"\<CURE\>\"", ",", "365", ",", "13.510146245470004`"}], 
        "}"}], ",", 
       RowBox[{"{", 
        RowBox[{"\"\<CURE\>\"", ",", "365", ",", "30.301764023479716`"}], 
        "}"}], ",", 
       RowBox[{"{", 
        RowBox[{"\"\<CURE\>\"", ",", "365", ",", "23.759519456895152`"}], 
        "}"}], ",", 
       RowBox[{"{", 
        RowBox[{"\"\<CURE\>\"", ",", "365", ",", "21.848986418488224`"}], 
        "}"}], ",", 
       RowBox[{"{", 
        RowBox[{"\"\<CURE\>\"", ",", "365", ",", "68.00289135980064`"}], 
        "}"}], ",", 
       RowBox[{"{", 
        RowBox[{"\"\<CURE\>\"", ",", "365", ",", "9.20168109686473`"}], "}"}],
        ",", 
       RowBox[{"{", 
        RowBox[{"\"\<CURE\>\"", ",", "365", ",", "16.02021708755634`"}], 
        "}"}], ",", 
       RowBox[{"{", 
        RowBox[{"\"\<CURE\>\"", ",", "365", ",", "118.53750606313523`"}], 
        "}"}], ",", 
       RowBox[{"{", 
        RowBox[{"\"\<CURE\>\"", ",", "365", ",", "8.993541465350226`"}], 
        "}"}], ",", 
       RowBox[{"{", 
        RowBox[{"\"\<CURE\>\"", ",", "365", ",", "23.162682726213326`"}], 
        "}"}], ",", 
       RowBox[{"{", 
        RowBox[{"\"\<CURE\>\"", ",", "365", ",", "35.23136336178927`"}], 
        "}"}], ",", 
       RowBox[{"{", 
        RowBox[{"\"\<CURE\>\"", ",", "365", ",", "34.787163969252674`"}], 
        "}"}], ",", 
       RowBox[{"{", 
        RowBox[{"\"\<CURE\>\"", ",", "365", ",", "23.626973455036495`"}], 
        "}"}], ",", 
       RowBox[{"{", 
        RowBox[{"\"\<CURE\>\"", ",", "365", ",", "122.150945530079`"}], "}"}],
        ",", 
       RowBox[{"{", 
        RowBox[{"\"\<CURE\>\"", ",", "365", ",", "22.055569874302122`"}], 
        "}"}], ",", 
       RowBox[{"{", 
        RowBox[{"\"\<CURE\>\"", ",", "365", ",", "9.291281843133705`"}], 
        "}"}], ",", 
       RowBox[{"{", 
        RowBox[{"\"\<CURE\>\"", ",", "365", ",", "18.5040440231036`"}], "}"}],
        ",", 
       RowBox[{"{", 
        RowBox[{"\"\<CURE\>\"", ",", "365", ",", "14.307454553157752`"}], 
        "}"}], ",", 
       RowBox[{"{", 
        RowBox[{"\"\<CURE\>\"", ",", "365", ",", "10.962015180093656`"}], 
        "}"}], ",", 
       RowBox[{"{", 
        RowBox[{"\"\<CURE\>\"", ",", "365", ",", "28.753555187652925`"}], 
        "}"}], ",", 
       RowBox[{"{", 
        RowBox[{"\"\<CURE\>\"", ",", "365", ",", "49.24815081156049`"}], 
        "}"}], ",", 
       RowBox[{"{", 
        RowBox[{"\"\<CURE\>\"", ",", "365", ",", "27.094337529338432`"}], 
        "}"}], ",", 
       RowBox[{"{", 
        RowBox[{"\"\<CURE\>\"", ",", "365", ",", "31.588082888445246`"}], 
        "}"}], ",", 
       RowBox[{"{", 
        RowBox[{"\"\<CURE\>\"", ",", "365", ",", "69.17233025497892`"}], 
        "}"}], ",", 
       RowBox[{"{", 
        RowBox[{"\"\<CURE\>\"", ",", "365", ",", "7.6247454435488455`"}], 
        "}"}], ",", 
       RowBox[{"{", 
        RowBox[{"\"\<CURE\>\"", ",", "365", ",", "8.972463310650735`"}], 
        "}"}], ",", 
       RowBox[{"{", 
        RowBox[{"\"\<CURE\>\"", ",", "365", ",", "75.72251770707817`"}], 
        "}"}], ",", 
       RowBox[{"{", 
        RowBox[{"\"\<CURE\>\"", ",", "365", ",", "24.36619214809556`"}], 
        "}"}], ",", 
       RowBox[{"{", 
        RowBox[{"\"\<CURE\>\"", ",", "365", ",", "26.405367862478556`"}], 
        "}"}], ",", 
       RowBox[{"{", 
        RowBox[{"\"\<CURE\>\"", ",", "365", ",", "13.272761478028912`"}], 
        "}"}], ",", 
       RowBox[{"{", 
        RowBox[{"\"\<CURE\>\"", ",", "365", ",", "30.393927079666717`"}], 
        "}"}], ",", 
       RowBox[{"{", 
        RowBox[{"\"\<CURE\>\"", ",", "365", ",", "37.878115415900275`"}], 
        "}"}], ",", 
       RowBox[{"{", 
        RowBox[{"\"\<CURE\>\"", ",", "365", ",", "87.78061615594456`"}], 
        "}"}], ",", 
       RowBox[{"{", 
        RowBox[{"\"\<CURE\>\"", ",", "365", ",", "12.939052521025472`"}], 
        "}"}], ",", 
       RowBox[{"{", 
        RowBox[{"\"\<CURE\>\"", ",", "365", ",", "50.53484818431479`"}], 
        "}"}], ",", 
       RowBox[{"{", 
        RowBox[{"\"\<CURE\>\"", ",", "365", ",", "29.732751826102973`"}], 
        "}"}], ",", 
       RowBox[{"{", 
        RowBox[{"\"\<CURE\>\"", ",", "365", ",", "78.72478885703951`"}], 
        "}"}], ",", 
       RowBox[{"{", 
        RowBox[{"\"\<CURE\>\"", ",", "365", ",", "128.62861042935842`"}], 
        "}"}], ",", 
       RowBox[{"{", 
        RowBox[{"\"\<CURE\>\"", ",", "365", ",", "47.06927987214893`"}], 
        "}"}], ",", 
       RowBox[{"{", 
        RowBox[{"\"\<CURE\>\"", ",", "365", ",", "4.559301031311625`"}], 
        "}"}], ",", 
       RowBox[{"{", 
        RowBox[{"\"\<CURE\>\"", ",", "365", ",", "35.68827292812726`"}], 
        "}"}], ",", 
       RowBox[{"{", 
        RowBox[{"\"\<CURE\>\"", ",", "365", ",", "11.268051607033108`"}], 
        "}"}], ",", 
       RowBox[{"{", 
        RowBox[{"\"\<CURE\>\"", ",", "365", ",", "119.18238093901432`"}], 
        "}"}], ",", 
       RowBox[{"{", 
        RowBox[{
        "\"\<TBUR\>\"", ",", "44.28528503704429`", ",", 
         "3.7421730935985678`"}], "}"}], ",", 
       RowBox[{"{", 
        RowBox[{"\"\<CURE\>\"", ",", "365", ",", "3.977425979324936`"}], 
        "}"}], ",", 
       RowBox[{"{", 
        RowBox[{"\"\<CURE\>\"", ",", "365", ",", "137.8848175858451`"}], 
        "}"}], ",", 
       RowBox[{"{", 
        RowBox[{"\"\<CURE\>\"", ",", "365", ",", "31.70702035413914`"}], 
        "}"}], ",", 
       RowBox[{"{", 
        RowBox[{"\"\<CURE\>\"", ",", "365", ",", "10.73592707509149`"}], 
        "}"}], ",", 
       RowBox[{"{", 
        RowBox[{"\"\<CURE\>\"", ",", "365", ",", "20.548427659463215`"}], 
        "}"}], ",", 
       RowBox[{"{", 
        RowBox[{"\"\<CURE\>\"", ",", "365", ",", "7.208096677999962`"}], 
        "}"}], ",", 
       RowBox[{"{", 
        RowBox[{
        "\"\<TBUR\>\"", ",", "70.60473920710687`", ",", 
         "6.845542081581158`"}], "}"}], ",", 
       RowBox[{"{", 
        RowBox[{"\"\<CURE\>\"", ",", "365", ",", "8.197690100367428`"}], 
        "}"}], ",", 
       RowBox[{"{", 
        RowBox[{"\"\<CURE\>\"", ",", "365", ",", "29.631157409712397`"}], 
        "}"}], ",", 
       RowBox[{"{", 
        RowBox[{"\"\<CURE\>\"", ",", "365", ",", "62.801964900638936`"}], 
        "}"}], ",", 
       RowBox[{"{", 
        RowBox[{"\"\<CURE\>\"", ",", "365", ",", "24.87108177827845`"}], 
        "}"}], ",", 
       RowBox[{"{", 
        RowBox[{"\"\<CURE\>\"", ",", "365", ",", "6.2284814173897045`"}], 
        "}"}], ",", 
       RowBox[{"{", 
        RowBox[{"\"\<CURE\>\"", ",", "365", ",", "84.73251090636442`"}], 
        "}"}], ",", 
       RowBox[{"{", 
        RowBox[{"\"\<CURE\>\"", ",", "365", ",", "169.26057560829236`"}], 
        "}"}], ",", 
       RowBox[{"{", 
        RowBox[{"\"\<CURE\>\"", ",", "365", ",", "4.775448220636285`"}], 
        "}"}], ",", 
       RowBox[{"{", 
        RowBox[{"\"\<CURE\>\"", ",", "365", ",", "38.1536193143216`"}], "}"}],
        ",", 
       RowBox[{"{", 
        RowBox[{"\"\<CURE\>\"", ",", "365", ",", "20.502646529683236`"}], 
        "}"}], ",", 
       RowBox[{"{", 
        RowBox[{"\"\<CURE\>\"", ",", "365", ",", "4.031963923455849`"}], 
        "}"}], ",", 
       RowBox[{"{", 
        RowBox[{"\"\<CURE\>\"", ",", "365", ",", "31.515294842921733`"}], 
        "}"}], ",", 
       RowBox[{"{", 
        RowBox[{"\"\<CURE\>\"", ",", "365", ",", "20.139178702819684`"}], 
        "}"}], ",", 
       RowBox[{"{", 
        RowBox[{"\"\<CURE\>\"", ",", "365", ",", "15.458044653445011`"}], 
        "}"}], ",", 
       RowBox[{"{", 
        RowBox[{"\"\<CURE\>\"", ",", "365", ",", "30.06440390877175`"}], 
        "}"}], ",", 
       RowBox[{"{", 
        RowBox[{"\"\<CURE\>\"", ",", "365", ",", "17.06558280025165`"}], 
        "}"}], ",", 
       RowBox[{"{", 
        RowBox[{"\"\<CURE\>\"", ",", "365", ",", "50.13952580330372`"}], 
        "}"}], ",", 
       RowBox[{"{", 
        RowBox[{"\"\<CURE\>\"", ",", "365", ",", "29.828021099215736`"}], 
        "}"}], ",", 
       RowBox[{"{", 
        RowBox[{"\"\<CURE\>\"", ",", "365", ",", "70.22980555083069`"}], 
        "}"}], ",", 
       RowBox[{"{", 
        RowBox[{"\"\<CURE\>\"", ",", "365", ",", "31.109360115081255`"}], 
        "}"}], ",", 
       RowBox[{"{", 
        RowBox[{"\"\<CURE\>\"", ",", "365", ",", "15.412129196656968`"}], 
        "}"}], ",", 
       RowBox[{"{", 
        RowBox[{"\"\<CURE\>\"", ",", "365", ",", "7.4933888488187375`"}], 
        "}"}], ",", 
       RowBox[{"{", 
        RowBox[{"\"\<CURE\>\"", ",", "365", ",", "5.200114795077158`"}], 
        "}"}], ",", 
       RowBox[{"{", 
        RowBox[{"\"\<CURE\>\"", ",", "365", ",", "14.81201650907174`"}], 
        "}"}], ",", 
       RowBox[{"{", 
        RowBox[{"\"\<CURE\>\"", ",", "365", ",", "58.936734245834806`"}], 
        "}"}], ",", 
       RowBox[{"{", 
        RowBox[{"\"\<CURE\>\"", ",", "365", ",", "19.438633281246833`"}], 
        "}"}], ",", 
       RowBox[{"{", 
        RowBox[{"\"\<CURE\>\"", ",", "365", ",", "17.80630964657389`"}], 
        "}"}], ",", 
       RowBox[{"{", 
        RowBox[{"\"\<CURE\>\"", ",", "365", ",", "12.592214024384683`"}], 
        "}"}], ",", 
       RowBox[{"{", 
        RowBox[{"\"\<CURE\>\"", ",", "365", ",", "12.763775933813283`"}], 
        "}"}], ",", 
       RowBox[{"{", 
        RowBox[{"\"\<CURE\>\"", ",", "365", ",", "34.4906252551066`"}], "}"}],
        ",", 
       RowBox[{"{", 
        RowBox[{"\"\<CURE\>\"", ",", "365", ",", "6.453411930284412`"}], 
        "}"}], ",", 
       RowBox[{"{", 
        RowBox[{"\"\<CURE\>\"", ",", "365", ",", "41.1067980669541`"}], "}"}],
        ",", 
       RowBox[{"{", 
        RowBox[{"\"\<CURE\>\"", ",", "365", ",", "18.810776733612823`"}], 
        "}"}], ",", 
       RowBox[{"{", 
        RowBox[{"\"\<CURE\>\"", ",", "365", ",", "11.050683830475842`"}], 
        "}"}], ",", 
       RowBox[{"{", 
        RowBox[{"\"\<CURE\>\"", ",", "365", ",", "17.516231284736712`"}], 
        "}"}], ",", 
       RowBox[{"{", 
        RowBox[{"\"\<CURE\>\"", ",", "365", ",", "38.87453600186777`"}], 
        "}"}], ",", 
       RowBox[{"{", 
        RowBox[{"\"\<CURE\>\"", ",", "365", ",", "28.92566394334004`"}], 
        "}"}], ",", 
       RowBox[{"{", 
        RowBox[{"\"\<CURE\>\"", ",", "365", ",", "3.495007868977385`"}], 
        "}"}], ",", 
       RowBox[{"{", 
        RowBox[{"\"\<CURE\>\"", ",", "365", ",", "15.054400598392222`"}], 
        "}"}], ",", 
       RowBox[{"{", 
        RowBox[{
        "\"\<TOX\>\"", ",", "8.017549040965166`", ",", 
         "251.70613050011193`"}], "}"}], ",", 
       RowBox[{"{", 
        RowBox[{"\"\<CURE\>\"", ",", "365", ",", "41.79285479009148`"}], 
        "}"}], ",", 
       RowBox[{"{", 
        RowBox[{"\"\<CURE\>\"", ",", "365", ",", "60.974257730151464`"}], 
        "}"}], ",", 
       RowBox[{"{", 
        RowBox[{"\"\<CURE\>\"", ",", "365", ",", "17.965774673943855`"}], 
        "}"}], ",", 
       RowBox[{"{", 
        RowBox[{"\"\<CURE\>\"", ",", "365", ",", "66.60755012027045`"}], 
        "}"}], ",", 
       RowBox[{"{", 
        RowBox[{"\"\<CURE\>\"", ",", "365", ",", "7.970537804440376`"}], 
        "}"}], ",", 
       RowBox[{"{", 
        RowBox[{"\"\<CURE\>\"", ",", "365", ",", "26.850467899254976`"}], 
        "}"}], ",", 
       RowBox[{"{", 
        RowBox[{"\"\<CURE\>\"", ",", "365", ",", "123.97613816799586`"}], 
        "}"}], ",", 
       RowBox[{"{", 
        RowBox[{"\"\<CURE\>\"", ",", "365", ",", "23.218347214112146`"}], 
        "}"}], ",", 
       RowBox[{"{", 
        RowBox[{"\"\<CURE\>\"", ",", "365", ",", "20.42446891434163`"}], 
        "}"}], ",", 
       RowBox[{"{", 
        RowBox[{"\"\<CURE\>\"", ",", "365", ",", "35.0522636858426`"}], "}"}],
        ",", 
       RowBox[{"{", 
        RowBox[{"\"\<CURE\>\"", ",", "365", ",", "18.543051596385702`"}], 
        "}"}], ",", 
       RowBox[{"{", 
        RowBox[{"\"\<CURE\>\"", ",", "365", ",", "4.1171812417353415`"}], 
        "}"}], ",", 
       RowBox[{"{", 
        RowBox[{"\"\<CURE\>\"", ",", "365", ",", "38.252445386711095`"}], 
        "}"}], ",", 
       RowBox[{"{", 
        RowBox[{"\"\<CURE\>\"", ",", "365", ",", "6.826921693221917`"}], 
        "}"}], ",", 
       RowBox[{"{", 
        RowBox[{"\"\<CURE\>\"", ",", "365", ",", "16.213267059603567`"}], 
        "}"}], ",", 
       RowBox[{"{", 
        RowBox[{"\"\<CURE\>\"", ",", "365", ",", "38.32929794530954`"}], 
        "}"}], ",", 
       RowBox[{"{", 
        RowBox[{"\"\<CURE\>\"", ",", "365", ",", "13.765315732798374`"}], 
        "}"}], ",", 
       RowBox[{"{", 
        RowBox[{"\"\<CURE\>\"", ",", "365", ",", "73.11296982783114`"}], 
        "}"}], ",", 
       RowBox[{"{", 
        RowBox[{"\"\<CURE\>\"", ",", "365", ",", "21.73337271047618`"}], 
        "}"}], ",", 
       RowBox[{"{", 
        RowBox[{"\"\<CURE\>\"", ",", "365", ",", "37.42402357719926`"}], 
        "}"}], ",", 
       RowBox[{"{", 
        RowBox[{"\"\<CURE\>\"", ",", "365", ",", "25.939688070678777`"}], 
        "}"}], ",", 
       RowBox[{"{", 
        RowBox[{"\"\<CURE\>\"", ",", "365", ",", "7.340710215824168`"}], 
        "}"}], ",", 
       RowBox[{"{", 
        RowBox[{"\"\<CURE\>\"", ",", "365", ",", "27.22705812725247`"}], 
        "}"}], ",", 
       RowBox[{"{", 
        RowBox[{"\"\<CURE\>\"", ",", "365", ",", "58.855613074665314`"}], 
        "}"}], ",", 
       RowBox[{"{", 
        RowBox[{"\"\<CURE\>\"", ",", "365", ",", "19.725914723823827`"}], 
        "}"}], ",", 
       RowBox[{"{", 
        RowBox[{"\"\<CURE\>\"", ",", "365", ",", "14.845796680647277`"}], 
        "}"}], ",", 
       RowBox[{"{", 
        RowBox[{"\"\<CURE\>\"", ",", "365", ",", "7.0412208833328815`"}], 
        "}"}], ",", 
       RowBox[{"{", 
        RowBox[{"\"\<CURE\>\"", ",", "365", ",", "22.33814297400949`"}], 
        "}"}], ",", 
       RowBox[{"{", 
        RowBox[{"\"\<CURE\>\"", ",", "365", ",", "26.786452896774556`"}], 
        "}"}], ",", 
       RowBox[{"{", 
        RowBox[{"\"\<CURE\>\"", ",", "365", ",", "76.48691256328628`"}], 
        "}"}], ",", 
       RowBox[{"{", 
        RowBox[{"\"\<CURE\>\"", ",", "365", ",", "12.286694044113423`"}], 
        "}"}], ",", 
       RowBox[{"{", 
        RowBox[{"\"\<CURE\>\"", ",", "365", ",", "18.48257255019724`"}], 
        "}"}], ",", 
       RowBox[{"{", 
        RowBox[{"\"\<CURE\>\"", ",", "365", ",", "71.79018948962496`"}], 
        "}"}], ",", 
       RowBox[{"{", 
        RowBox[{"\"\<CURE\>\"", ",", "365", ",", "7.56408102525533`"}], "}"}],
        ",", 
       RowBox[{"{", 
        RowBox[{"\"\<CURE\>\"", ",", "365", ",", "103.78220835270481`"}], 
        "}"}], ",", 
       RowBox[{"{", 
        RowBox[{"\"\<CURE\>\"", ",", "365", ",", "8.776741297758061`"}], 
        "}"}], ",", 
       RowBox[{"{", 
        RowBox[{"\"\<CURE\>\"", ",", "365", ",", "16.062675624279585`"}], 
        "}"}], ",", 
       RowBox[{"{", 
        RowBox[{"\"\<CURE\>\"", ",", "365", ",", "37.03129104634607`"}], 
        "}"}], ",", 
       RowBox[{"{", 
        RowBox[{"\"\<CURE\>\"", ",", "365", ",", "59.58404561342479`"}], 
        "}"}], ",", 
       RowBox[{"{", 
        RowBox[{"\"\<CURE\>\"", ",", "365", ",", "26.8263445644734`"}], "}"}],
        ",", 
       RowBox[{"{", 
        RowBox[{"\"\<CURE\>\"", ",", "365", ",", "14.052242779950824`"}], 
        "}"}], ",", 
       RowBox[{"{", 
        RowBox[{"\"\<CURE\>\"", ",", "365", ",", "4.1330072044680275`"}], 
        "}"}], ",", 
       RowBox[{"{", 
        RowBox[{
        "\"\<TBUR\>\"", ",", "75.57572030460827`", ",", "36.1407087977902`"}],
         "}"}], ",", 
       RowBox[{"{", 
        RowBox[{"\"\<CURE\>\"", ",", "365", ",", "32.77539343428148`"}], 
        "}"}], ",", 
       RowBox[{"{", 
        RowBox[{"\"\<CURE\>\"", ",", "365", ",", "32.226784439916855`"}], 
        "}"}], ",", 
       RowBox[{"{", 
        RowBox[{"\"\<CURE\>\"", ",", "365", ",", "12.707112762566299`"}], 
        "}"}], ",", 
       RowBox[{"{", 
        RowBox[{"\"\<CURE\>\"", ",", "365", ",", "31.151334094412906`"}], 
        "}"}], ",", 
       RowBox[{"{", 
        RowBox[{"\"\<CURE\>\"", ",", "365", ",", "3.601872559659342`"}], 
        "}"}], ",", 
       RowBox[{"{", 
        RowBox[{"\"\<CURE\>\"", ",", "365", ",", "20.76457415652332`"}], 
        "}"}], ",", 
       RowBox[{"{", 
        RowBox[{"\"\<CURE\>\"", ",", "365", ",", "9.070655222742424`"}], 
        "}"}], ",", 
       RowBox[{"{", 
        RowBox[{"\"\<CURE\>\"", ",", "365", ",", "4.016307093458275`"}], 
        "}"}], ",", 
       RowBox[{"{", 
        RowBox[{"\"\<CURE\>\"", ",", "365", ",", "20.877735455219305`"}], 
        "}"}], ",", 
       RowBox[{"{", 
        RowBox[{"\"\<CURE\>\"", ",", "365", ",", "4.468157877272408`"}], 
        "}"}], ",", 
       RowBox[{"{", 
        RowBox[{"\"\<CURE\>\"", ",", "365", ",", "14.207433323029406`"}], 
        "}"}], ",", 
       RowBox[{"{", 
        RowBox[{"\"\<CURE\>\"", ",", "365", ",", "9.742600000650674`"}], 
        "}"}], ",", 
       RowBox[{"{", 
        RowBox[{
        "\"\<TBUR\>\"", ",", "41.675816070642924`", ",", 
         "5.863460193470617`"}], "}"}], ",", 
       RowBox[{"{", 
        RowBox[{"\"\<CURE\>\"", ",", "365", ",", "19.296816867187584`"}], 
        "}"}], ",", 
       RowBox[{"{", 
        RowBox[{"\"\<CURE\>\"", ",", "365", ",", "51.42443395722719`"}], 
        "}"}], ",", 
       RowBox[{"{", 
        RowBox[{"\"\<CURE\>\"", ",", "365", ",", "28.137954083674554`"}], 
        "}"}], ",", 
       RowBox[{"{", 
        RowBox[{"\"\<CURE\>\"", ",", "365", ",", "25.49289489709005`"}], 
        "}"}], ",", 
       RowBox[{"{", 
        RowBox[{"\"\<CURE\>\"", ",", "365", ",", "40.4718929207687`"}], "}"}],
        ",", 
       RowBox[{"{", 
        RowBox[{"\"\<CURE\>\"", ",", "365", ",", "34.39022879561623`"}], 
        "}"}]}], "}"}], ",", 
     RowBox[{"{", 
      RowBox[{
       RowBox[{"{", 
        RowBox[{
        "\"\<2100 Res\>\"", ",", "\"\<2100 OS\>\"", ",", "\"\<2100 Tox\>\""}],
         "}"}], ",", 
       RowBox[{"{", 
        RowBox[{"\"\<CURE\>\"", ",", "365", ",", "17.486252301504365`"}], 
        "}"}], ",", 
       RowBox[{"{", 
        RowBox[{"\"\<CURE\>\"", ",", "365", ",", "36.19886068685395`"}], 
        "}"}], ",", 
       RowBox[{"{", 
        RowBox[{"\"\<CURE\>\"", ",", "365", ",", "25.36543317265238`"}], 
        "}"}], ",", 
       RowBox[{"{", 
        RowBox[{
        "\"\<TBUR\>\"", ",", "68.6323037979064`", ",", "8.498616518624859`"}],
         "}"}], ",", 
       RowBox[{"{", 
        RowBox[{
        "\"\<TBUR\>\"", ",", "47.94949496152919`", ",", 
         "32.26585531693702`"}], "}"}], ",", 
       RowBox[{"{", 
        RowBox[{"\"\<CURE\>\"", ",", "365", ",", "65.5701989601351`"}], "}"}],
        ",", 
       RowBox[{"{", 
        RowBox[{"\"\<CURE\>\"", ",", "365", ",", "61.69416292955935`"}], 
        "}"}], ",", 
       RowBox[{"{", 
        RowBox[{"\"\<CURE\>\"", ",", "365", ",", "6.4461198154582355`"}], 
        "}"}], ",", 
       RowBox[{"{", 
        RowBox[{"\"\<CURE\>\"", ",", "365", ",", "44.49339063531808`"}], 
        "}"}], ",", 
       RowBox[{"{", 
        RowBox[{"\"\<CURE\>\"", ",", "365", ",", "38.482751495343905`"}], 
        "}"}], ",", 
       RowBox[{"{", 
        RowBox[{"\"\<CURE\>\"", ",", "365", ",", "144.43487057133865`"}], 
        "}"}], ",", 
       RowBox[{"{", 
        RowBox[{"\"\<CURE\>\"", ",", "365", ",", "17.922272966037305`"}], 
        "}"}], ",", 
       RowBox[{"{", 
        RowBox[{"\"\<CURE\>\"", ",", "365", ",", "64.1567058904639`"}], "}"}],
        ",", 
       RowBox[{"{", 
        RowBox[{"\"\<CURE\>\"", ",", "365", ",", "215.08033296853546`"}], 
        "}"}], ",", 
       RowBox[{"{", 
        RowBox[{"\"\<CURE\>\"", ",", "365", ",", "30.46543361144711`"}], 
        "}"}], ",", 
       RowBox[{"{", 
        RowBox[{"\"\<CURE\>\"", ",", "365", ",", "47.5500825816881`"}], "}"}],
        ",", 
       RowBox[{"{", 
        RowBox[{"\"\<CURE\>\"", ",", "365", ",", "94.17739668331193`"}], 
        "}"}], ",", 
       RowBox[{"{", 
        RowBox[{"\"\<CURE\>\"", ",", "365", ",", "42.1821705923275`"}], "}"}],
        ",", 
       RowBox[{"{", 
        RowBox[{
        "\"\<TBUR\>\"", ",", "126.27308491835883`", ",", 
         "31.895291264781232`"}], "}"}], ",", 
       RowBox[{"{", 
        RowBox[{"\"\<CURE\>\"", ",", "365", ",", "10.574318338031409`"}], 
        "}"}], ",", 
       RowBox[{"{", 
        RowBox[{"\"\<CURE\>\"", ",", "365", ",", "65.36362789172624`"}], 
        "}"}], ",", 
       RowBox[{"{", 
        RowBox[{"\"\<CURE\>\"", ",", "365", ",", "26.495933239014697`"}], 
        "}"}], ",", 
       RowBox[{"{", 
        RowBox[{"\"\<CURE\>\"", ",", "365", ",", "10.152661123686858`"}], 
        "}"}], ",", 
       RowBox[{"{", 
        RowBox[{"\"\<CURE\>\"", ",", "365", ",", "8.089483192501989`"}], 
        "}"}], ",", 
       RowBox[{"{", 
        RowBox[{"\"\<CURE\>\"", ",", "365", ",", "36.80890534574567`"}], 
        "}"}], ",", 
       RowBox[{"{", 
        RowBox[{"\"\<CURE\>\"", ",", "365", ",", "40.399890508622654`"}], 
        "}"}], ",", 
       RowBox[{"{", 
        RowBox[{"\"\<CURE\>\"", ",", "365", ",", "3.672829133977953`"}], 
        "}"}], ",", 
       RowBox[{"{", 
        RowBox[{"\"\<CURE\>\"", ",", "365", ",", "5.567057554523484`"}], 
        "}"}], ",", 
       RowBox[{"{", 
        RowBox[{"\"\<CURE\>\"", ",", "365", ",", "20.628479869481293`"}], 
        "}"}], ",", 
       RowBox[{"{", 
        RowBox[{"\"\<CURE\>\"", ",", "365", ",", "24.130657079005168`"}], 
        "}"}], ",", 
       RowBox[{"{", 
        RowBox[{"\"\<CURE\>\"", ",", "365", ",", "20.58690892607208`"}], 
        "}"}], ",", 
       RowBox[{"{", 
        RowBox[{"\"\<CURE\>\"", ",", "365", ",", "72.34722096103422`"}], 
        "}"}], ",", 
       RowBox[{"{", 
        RowBox[{"\"\<CURE\>\"", ",", "365", ",", "15.916862971979006`"}], 
        "}"}], ",", 
       RowBox[{"{", 
        RowBox[{"\"\<CURE\>\"", ",", "365", ",", "12.656533171825822`"}], 
        "}"}], ",", 
       RowBox[{"{", 
        RowBox[{"\"\<CURE\>\"", ",", "365", ",", "102.60610925211465`"}], 
        "}"}], ",", 
       RowBox[{"{", 
        RowBox[{"\"\<CURE\>\"", ",", "365", ",", "6.286217540298512`"}], 
        "}"}], ",", 
       RowBox[{"{", 
        RowBox[{"\"\<CURE\>\"", ",", "365", ",", "27.172957332981696`"}], 
        "}"}], ",", 
       RowBox[{"{", 
        RowBox[{
        "\"\<TBUR\>\"", ",", "46.076502015482276`", ",", 
         "60.574537241600105`"}], "}"}], ",", 
       RowBox[{"{", 
        RowBox[{"\"\<CURE\>\"", ",", "365", ",", "15.10040284953998`"}], 
        "}"}], ",", 
       RowBox[{"{", 
        RowBox[{"\"\<CURE\>\"", ",", "365", ",", "23.228942924453012`"}], 
        "}"}], ",", 
       RowBox[{"{", 
        RowBox[{"\"\<CURE\>\"", ",", "365", ",", "52.99270941611851`"}], 
        "}"}], ",", 
       RowBox[{"{", 
        RowBox[{"\"\<CURE\>\"", ",", "365", ",", "35.776815183742706`"}], 
        "}"}], ",", 
       RowBox[{"{", 
        RowBox[{"\"\<CURE\>\"", ",", "365", ",", "7.25878788385697`"}], "}"}],
        ",", 
       RowBox[{"{", 
        RowBox[{"\"\<CURE\>\"", ",", "365", ",", "24.481850972495092`"}], 
        "}"}], ",", 
       RowBox[{"{", 
        RowBox[{"\"\<CURE\>\"", ",", "365", ",", "35.325586997442755`"}], 
        "}"}], ",", 
       RowBox[{"{", 
        RowBox[{"\"\<CURE\>\"", ",", "365", ",", "23.164216071428918`"}], 
        "}"}], ",", 
       RowBox[{"{", 
        RowBox[{
        "\"\<TOX\>\"", ",", "112.1449087466743`", ",", 
         "246.13591336222072`"}], "}"}], ",", 
       RowBox[{"{", 
        RowBox[{"\"\<CURE\>\"", ",", "365", ",", "53.057645103632545`"}], 
        "}"}], ",", 
       RowBox[{"{", 
        RowBox[{"\"\<CURE\>\"", ",", "365", ",", "81.16344668504262`"}], 
        "}"}], ",", 
       RowBox[{"{", 
        RowBox[{"\"\<CURE\>\"", ",", "365", ",", "9.922217303258654`"}], 
        "}"}], ",", 
       RowBox[{"{", 
        RowBox[{"\"\<CURE\>\"", ",", "365", ",", "27.651200628225023`"}], 
        "}"}], ",", 
       RowBox[{"{", 
        RowBox[{"\"\<CURE\>\"", ",", "365", ",", "37.99976312090947`"}], 
        "}"}], ",", 
       RowBox[{"{", 
        RowBox[{"\"\<CURE\>\"", ",", "365", ",", "30.526830099072995`"}], 
        "}"}], ",", 
       RowBox[{"{", 
        RowBox[{"\"\<CURE\>\"", ",", "365", ",", "19.815783113403192`"}], 
        "}"}], ",", 
       RowBox[{"{", 
        RowBox[{"\"\<CURE\>\"", ",", "365", ",", "8.539605019247025`"}], 
        "}"}], ",", 
       RowBox[{"{", 
        RowBox[{"\"\<CURE\>\"", ",", "365", ",", "90.32627141940107`"}], 
        "}"}], ",", 
       RowBox[{"{", 
        RowBox[{"\"\<CURE\>\"", ",", "365", ",", "28.38474432282579`"}], 
        "}"}], ",", 
       RowBox[{"{", 
        RowBox[{"\"\<CURE\>\"", ",", "365", ",", "5.391007898866923`"}], 
        "}"}], ",", 
       RowBox[{"{", 
        RowBox[{"\"\<CURE\>\"", ",", "365", ",", "58.09160214558864`"}], 
        "}"}], ",", 
       RowBox[{"{", 
        RowBox[{"\"\<CURE\>\"", ",", "365", ",", "40.67753865226451`"}], 
        "}"}], ",", 
       RowBox[{"{", 
        RowBox[{"\"\<CURE\>\"", ",", "365", ",", "27.86602461447534`"}], 
        "}"}], ",", 
       RowBox[{"{", 
        RowBox[{"\"\<CURE\>\"", ",", "365", ",", "21.32648293609478`"}], 
        "}"}], ",", 
       RowBox[{"{", 
        RowBox[{"\"\<CURE\>\"", ",", "365", ",", "12.07508633533613`"}], 
        "}"}], ",", 
       RowBox[{"{", 
        RowBox[{"\"\<CURE\>\"", ",", "365", ",", "45.96439013943725`"}], 
        "}"}], ",", 
       RowBox[{"{", 
        RowBox[{"\"\<CURE\>\"", ",", "365", ",", "32.65197099005003`"}], 
        "}"}], ",", 
       RowBox[{"{", 
        RowBox[{"\"\<CURE\>\"", ",", "365", ",", "37.34122061940098`"}], 
        "}"}], ",", 
       RowBox[{"{", 
        RowBox[{"\"\<CURE\>\"", ",", "365", ",", "8.547242402601944`"}], 
        "}"}], ",", 
       RowBox[{"{", 
        RowBox[{"\"\<CURE\>\"", ",", "365", ",", "8.684674527783368`"}], 
        "}"}], ",", 
       RowBox[{"{", 
        RowBox[{"\"\<CURE\>\"", ",", "365", ",", "9.241124926035384`"}], 
        "}"}], ",", 
       RowBox[{"{", 
        RowBox[{"\"\<CURE\>\"", ",", "365", ",", "37.74079821928552`"}], 
        "}"}], ",", 
       RowBox[{"{", 
        RowBox[{"\"\<CURE\>\"", ",", "365", ",", "13.816406020074016`"}], 
        "}"}], ",", 
       RowBox[{"{", 
        RowBox[{"\"\<CURE\>\"", ",", "365", ",", "30.774588644841273`"}], 
        "}"}], ",", 
       RowBox[{"{", 
        RowBox[{"\"\<CURE\>\"", ",", "365", ",", "57.75331845006186`"}], 
        "}"}], ",", 
       RowBox[{"{", 
        RowBox[{
        "\"\<TBUR\>\"", ",", "25.957647671956195`", ",", 
         "17.7690885668455`"}], "}"}], ",", 
       RowBox[{"{", 
        RowBox[{"\"\<CURE\>\"", ",", "365", ",", "15.43302459117117`"}], 
        "}"}], ",", 
       RowBox[{"{", 
        RowBox[{"\"\<CURE\>\"", ",", "365", ",", "42.750867415275344`"}], 
        "}"}], ",", 
       RowBox[{"{", 
        RowBox[{"\"\<CURE\>\"", ",", "365", ",", "24.999901300826963`"}], 
        "}"}], ",", 
       RowBox[{"{", 
        RowBox[{"\"\<CURE\>\"", ",", "365", ",", "19.016523518942073`"}], 
        "}"}], ",", 
       RowBox[{"{", 
        RowBox[{"\"\<CURE\>\"", ",", "365", ",", "75.75773712584956`"}], 
        "}"}], ",", 
       RowBox[{"{", 
        RowBox[{"\"\<CURE\>\"", ",", "365", ",", "83.19151058238988`"}], 
        "}"}], ",", 
       RowBox[{"{", 
        RowBox[{"\"\<CURE\>\"", ",", "365", ",", "61.248329769882126`"}], 
        "}"}], ",", 
       RowBox[{"{", 
        RowBox[{"\"\<CURE\>\"", ",", "365", ",", "16.52546843108013`"}], 
        "}"}], ",", 
       RowBox[{"{", 
        RowBox[{"\"\<CURE\>\"", ",", "365", ",", "33.412752965370125`"}], 
        "}"}], ",", 
       RowBox[{"{", 
        RowBox[{"\"\<CURE\>\"", ",", "365", ",", "23.354635323918757`"}], 
        "}"}], ",", 
       RowBox[{"{", 
        RowBox[{"\"\<CURE\>\"", ",", "365", ",", "26.408585397246846`"}], 
        "}"}], ",", 
       RowBox[{"{", 
        RowBox[{"\"\<CURE\>\"", ",", "365", ",", "12.374975972525812`"}], 
        "}"}], ",", 
       RowBox[{"{", 
        RowBox[{"\"\<CURE\>\"", ",", "365", ",", "132.01173745636174`"}], 
        "}"}], ",", 
       RowBox[{"{", 
        RowBox[{"\"\<CURE\>\"", ",", "365", ",", "28.770574886266736`"}], 
        "}"}], ",", 
       RowBox[{"{", 
        RowBox[{"\"\<CURE\>\"", ",", "365", ",", "36.236591724666084`"}], 
        "}"}], ",", 
       RowBox[{"{", 
        RowBox[{"\"\<CURE\>\"", ",", "365", ",", "31.182635141353323`"}], 
        "}"}], ",", 
       RowBox[{"{", 
        RowBox[{"\"\<CURE\>\"", ",", "365", ",", "25.755653945748964`"}], 
        "}"}], ",", 
       RowBox[{"{", 
        RowBox[{"\"\<CURE\>\"", ",", "365", ",", "7.642050289437045`"}], 
        "}"}], ",", 
       RowBox[{"{", 
        RowBox[{"\"\<CURE\>\"", ",", "365", ",", "14.00683987802945`"}], 
        "}"}], ",", 
       RowBox[{"{", 
        RowBox[{"\"\<CURE\>\"", ",", "365", ",", "32.42584921504713`"}], 
        "}"}], ",", 
       RowBox[{"{", 
        RowBox[{
        "\"\<TBUR\>\"", ",", "55.31681874433878`", ",", 
         "11.731636176729394`"}], "}"}], ",", 
       RowBox[{"{", 
        RowBox[{"\"\<CURE\>\"", ",", "365", ",", "13.962130169046121`"}], 
        "}"}], ",", 
       RowBox[{"{", 
        RowBox[{"\"\<CURE\>\"", ",", "365", ",", "36.412166342884255`"}], 
        "}"}], ",", 
       RowBox[{"{", 
        RowBox[{"\"\<CURE\>\"", ",", "365", ",", "92.4100547959933`"}], "}"}],
        ",", 
       RowBox[{"{", 
        RowBox[{"\"\<CURE\>\"", ",", "365", ",", "49.499932761381274`"}], 
        "}"}], ",", 
       RowBox[{"{", 
        RowBox[{"\"\<CURE\>\"", ",", "365", ",", "24.826550343248524`"}], 
        "}"}], ",", 
       RowBox[{"{", 
        RowBox[{
        "\"\<TBUR\>\"", ",", "76.08807314376189`", ",", 
         "49.194796655336845`"}], "}"}], ",", 
       RowBox[{"{", 
        RowBox[{"\"\<CURE\>\"", ",", "365", ",", "32.00779101476266`"}], 
        "}"}], ",", 
       RowBox[{"{", 
        RowBox[{"\"\<CURE\>\"", ",", "365", ",", "20.743772678925897`"}], 
        "}"}], ",", 
       RowBox[{"{", 
        RowBox[{"\"\<CURE\>\"", ",", "365", ",", "142.03530403036623`"}], 
        "}"}], ",", 
       RowBox[{"{", 
        RowBox[{"\"\<CURE\>\"", ",", "365", ",", "15.778474781621327`"}], 
        "}"}], ",", 
       RowBox[{"{", 
        RowBox[{"\"\<CURE\>\"", ",", "365", ",", "10.720630675125735`"}], 
        "}"}], ",", 
       RowBox[{"{", 
        RowBox[{"\"\<CURE\>\"", ",", "365", ",", "62.922419989318065`"}], 
        "}"}], ",", 
       RowBox[{"{", 
        RowBox[{"\"\<CURE\>\"", ",", "365", ",", "18.554454505824427`"}], 
        "}"}], ",", 
       RowBox[{"{", 
        RowBox[{"\"\<CURE\>\"", ",", "365", ",", "18.984840379947084`"}], 
        "}"}], ",", 
       RowBox[{"{", 
        RowBox[{"\"\<CURE\>\"", ",", "365", ",", "114.22415354347827`"}], 
        "}"}], ",", 
       RowBox[{"{", 
        RowBox[{"\"\<CURE\>\"", ",", "365", ",", "9.271069934242707`"}], 
        "}"}], ",", 
       RowBox[{"{", 
        RowBox[{"\"\<CURE\>\"", ",", "365", ",", "5.88178370243548`"}], "}"}],
        ",", 
       RowBox[{"{", 
        RowBox[{"\"\<CURE\>\"", ",", "365", ",", "24.466856574097882`"}], 
        "}"}], ",", 
       RowBox[{"{", 
        RowBox[{"\"\<CURE\>\"", ",", "365", ",", "19.339320484466242`"}], 
        "}"}], ",", 
       RowBox[{"{", 
        RowBox[{"\"\<CURE\>\"", ",", "365", ",", "14.568601827178242`"}], 
        "}"}], ",", 
       RowBox[{"{", 
        RowBox[{"\"\<CURE\>\"", ",", "365", ",", "37.18822612663525`"}], 
        "}"}], ",", 
       RowBox[{"{", 
        RowBox[{"\"\<CURE\>\"", ",", "365", ",", "10.466275874963875`"}], 
        "}"}], ",", 
       RowBox[{"{", 
        RowBox[{"\"\<CURE\>\"", ",", "365", ",", "6.435403990168186`"}], 
        "}"}], ",", 
       RowBox[{"{", 
        RowBox[{"\"\<CURE\>\"", ",", "365", ",", "30.12638262680009`"}], 
        "}"}], ",", 
       RowBox[{"{", 
        RowBox[{"\"\<CURE\>\"", ",", "365", ",", "46.073504035545874`"}], 
        "}"}], ",", 
       RowBox[{"{", 
        RowBox[{"\"\<CURE\>\"", ",", "365", ",", "7.845391700730271`"}], 
        "}"}], ",", 
       RowBox[{"{", 
        RowBox[{"\"\<CURE\>\"", ",", "365", ",", "25.969028195868503`"}], 
        "}"}], ",", 
       RowBox[{"{", 
        RowBox[{"\"\<CURE\>\"", ",", "365", ",", "78.83141190372207`"}], 
        "}"}], ",", 
       RowBox[{"{", 
        RowBox[{
        "\"\<TBUR\>\"", ",", "66.2253776948965`", ",", "30.02419874623618`"}],
         "}"}], ",", 
       RowBox[{"{", 
        RowBox[{"\"\<CURE\>\"", ",", "365", ",", "17.48734521893323`"}], 
        "}"}], ",", 
       RowBox[{"{", 
        RowBox[{"\"\<CURE\>\"", ",", "365", ",", "61.00473075915147`"}], 
        "}"}], ",", 
       RowBox[{"{", 
        RowBox[{"\"\<CURE\>\"", ",", "365", ",", "30.657616142704242`"}], 
        "}"}], ",", 
       RowBox[{"{", 
        RowBox[{"\"\<CURE\>\"", ",", "365", ",", "4.0413720531000585`"}], 
        "}"}], ",", 
       RowBox[{"{", 
        RowBox[{"\"\<CURE\>\"", ",", "365", ",", "35.00953055303482`"}], 
        "}"}], ",", 
       RowBox[{"{", 
        RowBox[{"\"\<CURE\>\"", ",", "365", ",", "27.038724817170515`"}], 
        "}"}], ",", 
       RowBox[{"{", 
        RowBox[{"\"\<CURE\>\"", ",", "365", ",", "21.53985352898224`"}], 
        "}"}], ",", 
       RowBox[{"{", 
        RowBox[{"\"\<CURE\>\"", ",", "365", ",", "25.54898236485771`"}], 
        "}"}], ",", 
       RowBox[{"{", 
        RowBox[{"\"\<CURE\>\"", ",", "365", ",", "6.650209266359541`"}], 
        "}"}], ",", 
       RowBox[{"{", 
        RowBox[{"\"\<CURE\>\"", ",", "365", ",", "37.93786280562853`"}], 
        "}"}], ",", 
       RowBox[{"{", 
        RowBox[{"\"\<CURE\>\"", ",", "365", ",", "13.620130616626142`"}], 
        "}"}], ",", 
       RowBox[{"{", 
        RowBox[{"\"\<CURE\>\"", ",", "365", ",", "30.748194728820796`"}], 
        "}"}], ",", 
       RowBox[{"{", 
        RowBox[{"\"\<CURE\>\"", ",", "365", ",", "114.98718714998783`"}], 
        "}"}], ",", 
       RowBox[{"{", 
        RowBox[{"\"\<CURE\>\"", ",", "365", ",", "40.61832366247049`"}], 
        "}"}], ",", 
       RowBox[{"{", 
        RowBox[{"\"\<CURE\>\"", ",", "365", ",", "94.40269990564306`"}], 
        "}"}], ",", 
       RowBox[{"{", 
        RowBox[{"\"\<CURE\>\"", ",", "365", ",", "31.100504676476394`"}], 
        "}"}], ",", 
       RowBox[{"{", 
        RowBox[{"\"\<CURE\>\"", ",", "365", ",", "128.41975580486528`"}], 
        "}"}], ",", 
       RowBox[{"{", 
        RowBox[{"\"\<CURE\>\"", ",", "365", ",", "4.007055544387019`"}], 
        "}"}], ",", 
       RowBox[{"{", 
        RowBox[{"\"\<CURE\>\"", ",", "365", ",", "35.19882619607307`"}], 
        "}"}], ",", 
       RowBox[{"{", 
        RowBox[{"\"\<CURE\>\"", ",", "365", ",", "40.121962118879836`"}], 
        "}"}], ",", 
       RowBox[{"{", 
        RowBox[{"\"\<CURE\>\"", ",", "365", ",", "5.211225736820286`"}], 
        "}"}], ",", 
       RowBox[{"{", 
        RowBox[{"\"\<CURE\>\"", ",", "365", ",", "7.219185955415307`"}], 
        "}"}], ",", 
       RowBox[{"{", 
        RowBox[{"\"\<CURE\>\"", ",", "365", ",", "44.31314363441315`"}], 
        "}"}], ",", 
       RowBox[{"{", 
        RowBox[{"\"\<CURE\>\"", ",", "365", ",", "52.202610537117096`"}], 
        "}"}], ",", 
       RowBox[{"{", 
        RowBox[{"\"\<CURE\>\"", ",", "365", ",", "44.50380749154224`"}], 
        "}"}], ",", 
       RowBox[{"{", 
        RowBox[{"\"\<CURE\>\"", ",", "365", ",", "36.41271061808163`"}], 
        "}"}], ",", 
       RowBox[{"{", 
        RowBox[{"\"\<CURE\>\"", ",", "365", ",", "34.81143279657141`"}], 
        "}"}], ",", 
       RowBox[{"{", 
        RowBox[{"\"\<CURE\>\"", ",", "365", ",", "21.077768101088683`"}], 
        "}"}], ",", 
       RowBox[{"{", 
        RowBox[{"\"\<CURE\>\"", ",", "365", ",", "5.574910429181835`"}], 
        "}"}], ",", 
       RowBox[{"{", 
        RowBox[{"\"\<CURE\>\"", ",", "365", ",", "24.24413273551877`"}], 
        "}"}], ",", 
       RowBox[{"{", 
        RowBox[{"\"\<CURE\>\"", ",", "365", ",", "11.50478030652622`"}], 
        "}"}], ",", 
       RowBox[{"{", 
        RowBox[{"\"\<CURE\>\"", ",", "365", ",", "5.631806532558651`"}], 
        "}"}], ",", 
       RowBox[{"{", 
        RowBox[{"\"\<CURE\>\"", ",", "365", ",", "34.13867574359672`"}], 
        "}"}], ",", 
       RowBox[{"{", 
        RowBox[{"\"\<CURE\>\"", ",", "365", ",", "19.102903685685614`"}], 
        "}"}], ",", 
       RowBox[{"{", 
        RowBox[{"\"\<CURE\>\"", ",", "365", ",", "50.49795346693697`"}], 
        "}"}], ",", 
       RowBox[{"{", 
        RowBox[{"\"\<CURE\>\"", ",", "365", ",", "20.38597366847384`"}], 
        "}"}], ",", 
       RowBox[{"{", 
        RowBox[{"\"\<CURE\>\"", ",", "365", ",", "16.96788121818357`"}], 
        "}"}], ",", 
       RowBox[{"{", 
        RowBox[{"\"\<CURE\>\"", ",", "365", ",", "113.75262155133956`"}], 
        "}"}], ",", 
       RowBox[{"{", 
        RowBox[{"\"\<CURE\>\"", ",", "365", ",", "8.478713504609622`"}], 
        "}"}], ",", 
       RowBox[{"{", 
        RowBox[{"\"\<CURE\>\"", ",", "365", ",", "25.360274742079817`"}], 
        "}"}], ",", 
       RowBox[{"{", 
        RowBox[{"\"\<CURE\>\"", ",", "365", ",", "14.373897756109576`"}], 
        "}"}], ",", 
       RowBox[{"{", 
        RowBox[{"\"\<CURE\>\"", ",", "365", ",", "33.94583064701149`"}], 
        "}"}], ",", 
       RowBox[{"{", 
        RowBox[{"\"\<CURE\>\"", ",", "365", ",", "9.3339964113361`"}], "}"}], 
       ",", 
       RowBox[{"{", 
        RowBox[{"\"\<CURE\>\"", ",", "365", ",", "37.27128076504838`"}], 
        "}"}], ",", 
       RowBox[{"{", 
        RowBox[{"\"\<CURE\>\"", ",", "365", ",", "98.43080485149602`"}], 
        "}"}], ",", 
       RowBox[{"{", 
        RowBox[{"\"\<CURE\>\"", ",", "365", ",", "8.421319452852147`"}], 
        "}"}], ",", 
       RowBox[{"{", 
        RowBox[{"\"\<CURE\>\"", ",", "365", ",", "25.58071974936959`"}], 
        "}"}], ",", 
       RowBox[{"{", 
        RowBox[{"\"\<CURE\>\"", ",", "365", ",", "27.609265375958046`"}], 
        "}"}], ",", 
       RowBox[{"{", 
        RowBox[{"\"\<CURE\>\"", ",", "365", ",", "99.47846615245133`"}], 
        "}"}], ",", 
       RowBox[{"{", 
        RowBox[{"\"\<CURE\>\"", ",", "365", ",", "37.37581908498947`"}], 
        "}"}], ",", 
       RowBox[{"{", 
        RowBox[{"\"\<CURE\>\"", ",", "365", ",", "31.065199810184968`"}], 
        "}"}], ",", 
       RowBox[{"{", 
        RowBox[{"\"\<CURE\>\"", ",", "365", ",", "54.48001600501347`"}], 
        "}"}], ",", 
       RowBox[{"{", 
        RowBox[{"\"\<CURE\>\"", ",", "365", ",", "20.92095675456312`"}], 
        "}"}], ",", 
       RowBox[{"{", 
        RowBox[{"\"\<CURE\>\"", ",", "365", ",", "64.08802347940323`"}], 
        "}"}], ",", 
       RowBox[{"{", 
        RowBox[{"\"\<CURE\>\"", ",", "365", ",", "40.24155483870892`"}], 
        "}"}], ",", 
       RowBox[{"{", 
        RowBox[{"\"\<CURE\>\"", ",", "365", ",", "24.49105919902233`"}], 
        "}"}], ",", 
       RowBox[{"{", 
        RowBox[{"\"\<CURE\>\"", ",", "365", ",", "22.198701978087282`"}], 
        "}"}], ",", 
       RowBox[{"{", 
        RowBox[{"\"\<CURE\>\"", ",", "365", ",", "7.223748597481764`"}], 
        "}"}], ",", 
       RowBox[{"{", 
        RowBox[{"\"\<CURE\>\"", ",", "365", ",", "4.895220537011571`"}], 
        "}"}], ",", 
       RowBox[{"{", 
        RowBox[{"\"\<CURE\>\"", ",", "365", ",", "11.470100598076991`"}], 
        "}"}], ",", 
       RowBox[{"{", 
        RowBox[{"\"\<CURE\>\"", ",", "365", ",", "15.369705139122345`"}], 
        "}"}], ",", 
       RowBox[{"{", 
        RowBox[{"\"\<CURE\>\"", ",", "365", ",", "6.765159554288864`"}], 
        "}"}], ",", 
       RowBox[{"{", 
        RowBox[{"\"\<CURE\>\"", ",", "365", ",", "24.77118439067901`"}], 
        "}"}], ",", 
       RowBox[{"{", 
        RowBox[{"\"\<CURE\>\"", ",", "365", ",", "67.65081035780284`"}], 
        "}"}], ",", 
       RowBox[{"{", 
        RowBox[{"\"\<CURE\>\"", ",", "365", ",", "18.292070996659927`"}], 
        "}"}], ",", 
       RowBox[{"{", 
        RowBox[{"\"\<CURE\>\"", ",", "365", ",", "33.90157619416705`"}], 
        "}"}], ",", 
       RowBox[{"{", 
        RowBox[{"\"\<CURE\>\"", ",", "365", ",", "42.518920135184345`"}], 
        "}"}], ",", 
       RowBox[{"{", 
        RowBox[{"\"\<CURE\>\"", ",", "365", ",", "35.957632709655165`"}], 
        "}"}], ",", 
       RowBox[{"{", 
        RowBox[{"\"\<CURE\>\"", ",", "365", ",", "24.885292820825065`"}], 
        "}"}], ",", 
       RowBox[{"{", 
        RowBox[{"\"\<CURE\>\"", ",", "365", ",", "9.884350894706177`"}], 
        "}"}], ",", 
       RowBox[{"{", 
        RowBox[{"\"\<CURE\>\"", ",", "365", ",", "68.09359335682448`"}], 
        "}"}], ",", 
       RowBox[{"{", 
        RowBox[{"\"\<CURE\>\"", ",", "365", ",", "5.8920688692565895`"}], 
        "}"}], ",", 
       RowBox[{"{", 
        RowBox[{"\"\<CURE\>\"", ",", "365", ",", "63.481209164529616`"}], 
        "}"}], ",", 
       RowBox[{"{", 
        RowBox[{"\"\<CURE\>\"", ",", "365", ",", "61.601481467167496`"}], 
        "}"}], ",", 
       RowBox[{"{", 
        RowBox[{"\"\<CURE\>\"", ",", "365", ",", "17.21725281063419`"}], 
        "}"}], ",", 
       RowBox[{"{", 
        RowBox[{"\"\<CURE\>\"", ",", "365", ",", "20.451033206177904`"}], 
        "}"}], ",", 
       RowBox[{"{", 
        RowBox[{"\"\<CURE\>\"", ",", "365", ",", "117.53252791148222`"}], 
        "}"}], ",", 
       RowBox[{"{", 
        RowBox[{"\"\<CURE\>\"", ",", "365", ",", "30.27938628924236`"}], 
        "}"}], ",", 
       RowBox[{"{", 
        RowBox[{"\"\<CURE\>\"", ",", "365", ",", "36.17829433056932`"}], 
        "}"}], ",", 
       RowBox[{"{", 
        RowBox[{"\"\<CURE\>\"", ",", "365", ",", "22.650068070618506`"}], 
        "}"}], ",", 
       RowBox[{"{", 
        RowBox[{"\"\<CURE\>\"", ",", "365", ",", "8.51988196667419`"}], "}"}],
        ",", 
       RowBox[{"{", 
        RowBox[{"\"\<CURE\>\"", ",", "365", ",", "52.22046398416059`"}], 
        "}"}], ",", 
       RowBox[{"{", 
        RowBox[{
        "\"\<TBUR\>\"", ",", "56.82683132356206`", ",", 
         "138.75896935739237`"}], "}"}], ",", 
       RowBox[{"{", 
        RowBox[{"\"\<CURE\>\"", ",", "365", ",", "21.215970632647675`"}], 
        "}"}], ",", 
       RowBox[{"{", 
        RowBox[{"\"\<CURE\>\"", ",", "365", ",", "19.179825504251422`"}], 
        "}"}], ",", 
       RowBox[{"{", 
        RowBox[{"\"\<CURE\>\"", ",", "365", ",", "35.33948188206426`"}], 
        "}"}], ",", 
       RowBox[{"{", 
        RowBox[{"\"\<CURE\>\"", ",", "365", ",", "14.111327576845182`"}], 
        "}"}], ",", 
       RowBox[{"{", 
        RowBox[{"\"\<CURE\>\"", ",", "365", ",", "179.05973862270238`"}], 
        "}"}], ",", 
       RowBox[{"{", 
        RowBox[{"\"\<CURE\>\"", ",", "365", ",", "14.333507178001227`"}], 
        "}"}], ",", 
       RowBox[{"{", 
        RowBox[{"\"\<CURE\>\"", ",", "365", ",", "88.60170922640543`"}], 
        "}"}], ",", 
       RowBox[{"{", 
        RowBox[{"\"\<CURE\>\"", ",", "365", ",", "68.08474831189848`"}], 
        "}"}], ",", 
       RowBox[{"{", 
        RowBox[{"\"\<CURE\>\"", ",", "365", ",", "66.20181836597479`"}], 
        "}"}], ",", 
       RowBox[{"{", 
        RowBox[{"\"\<CURE\>\"", ",", "365", ",", "35.36394852220385`"}], 
        "}"}], ",", 
       RowBox[{"{", 
        RowBox[{"\"\<CURE\>\"", ",", "365", ",", "81.9985047148303`"}], "}"}],
        ",", 
       RowBox[{"{", 
        RowBox[{"\"\<CURE\>\"", ",", "365", ",", "167.97533924030694`"}], 
        "}"}], ",", 
       RowBox[{"{", 
        RowBox[{"\"\<CURE\>\"", ",", "365", ",", "37.25472370786365`"}], 
        "}"}], ",", 
       RowBox[{"{", 
        RowBox[{"\"\<CURE\>\"", ",", "365", ",", "6.8437081603864875`"}], 
        "}"}], ",", 
       RowBox[{"{", 
        RowBox[{"\"\<CURE\>\"", ",", "365", ",", "60.78892212786992`"}], 
        "}"}], ",", 
       RowBox[{"{", 
        RowBox[{"\"\<CURE\>\"", ",", "365", ",", "37.87947956584182`"}], 
        "}"}], ",", 
       RowBox[{"{", 
        RowBox[{"\"\<CURE\>\"", ",", "365", ",", "36.5160758283418`"}], "}"}],
        ",", 
       RowBox[{"{", 
        RowBox[{"\"\<CURE\>\"", ",", "365", ",", "8.04769357936393`"}], "}"}],
        ",", 
       RowBox[{"{", 
        RowBox[{"\"\<CURE\>\"", ",", "365", ",", "184.55375683751592`"}], 
        "}"}], ",", 
       RowBox[{"{", 
        RowBox[{"\"\<CURE\>\"", ",", "365", ",", "13.491131963701722`"}], 
        "}"}], ",", 
       RowBox[{"{", 
        RowBox[{"\"\<CURE\>\"", ",", "365", ",", "58.52931657187232`"}], 
        "}"}], ",", 
       RowBox[{"{", 
        RowBox[{"\"\<CURE\>\"", ",", "365", ",", "36.893605728196704`"}], 
        "}"}], ",", 
       RowBox[{"{", 
        RowBox[{"\"\<CURE\>\"", ",", "365", ",", "26.22011362816441`"}], 
        "}"}], ",", 
       RowBox[{"{", 
        RowBox[{"\"\<CURE\>\"", ",", "365", ",", "6.303372250370553`"}], 
        "}"}], ",", 
       RowBox[{"{", 
        RowBox[{"\"\<CURE\>\"", ",", "365", ",", "47.38116940067469`"}], 
        "}"}], ",", 
       RowBox[{"{", 
        RowBox[{"\"\<CURE\>\"", ",", "365", ",", "27.795016996938017`"}], 
        "}"}], ",", 
       RowBox[{"{", 
        RowBox[{"\"\<CURE\>\"", ",", "365", ",", "73.53554416571814`"}], 
        "}"}], ",", 
       RowBox[{"{", 
        RowBox[{"\"\<CURE\>\"", ",", "365", ",", "48.44900244373884`"}], 
        "}"}], ",", 
       RowBox[{"{", 
        RowBox[{"\"\<CURE\>\"", ",", "365", ",", "61.15922053912105`"}], 
        "}"}], ",", 
       RowBox[{"{", 
        RowBox[{"\"\<CURE\>\"", ",", "365", ",", "29.36207483489041`"}], 
        "}"}], ",", 
       RowBox[{"{", 
        RowBox[{"\"\<CURE\>\"", ",", "365", ",", "26.123525052893314`"}], 
        "}"}], ",", 
       RowBox[{"{", 
        RowBox[{
        "\"\<TBUR\>\"", ",", "63.65499684810571`", ",", 
         "136.49707777396532`"}], "}"}], ",", 
       RowBox[{"{", 
        RowBox[{"\"\<CURE\>\"", ",", "365", ",", "35.75819289033846`"}], 
        "}"}], ",", 
       RowBox[{"{", 
        RowBox[{"\"\<CURE\>\"", ",", "365", ",", "9.540129002318617`"}], 
        "}"}], ",", 
       RowBox[{"{", 
        RowBox[{"\"\<CURE\>\"", ",", "365", ",", "32.130275410264765`"}], 
        "}"}], ",", 
       RowBox[{"{", 
        RowBox[{"\"\<CURE\>\"", ",", "365", ",", "32.61847002909351`"}], 
        "}"}], ",", 
       RowBox[{"{", 
        RowBox[{"\"\<CURE\>\"", ",", "365", ",", "4.38021219505198`"}], "}"}],
        ",", 
       RowBox[{"{", 
        RowBox[{"\"\<CURE\>\"", ",", "365", ",", "7.808745074627897`"}], 
        "}"}], ",", 
       RowBox[{"{", 
        RowBox[{"\"\<CURE\>\"", ",", "365", ",", "11.929530289065852`"}], 
        "}"}], ",", 
       RowBox[{"{", 
        RowBox[{"\"\<CURE\>\"", ",", "365", ",", "112.6275022251806`"}], 
        "}"}], ",", 
       RowBox[{"{", 
        RowBox[{"\"\<CURE\>\"", ",", "365", ",", "34.639541584311914`"}], 
        "}"}], ",", 
       RowBox[{"{", 
        RowBox[{"\"\<CURE\>\"", ",", "365", ",", "36.10237287396964`"}], 
        "}"}], ",", 
       RowBox[{"{", 
        RowBox[{"\"\<CURE\>\"", ",", "365", ",", "28.91413937468613`"}], 
        "}"}], ",", 
       RowBox[{"{", 
        RowBox[{"\"\<CURE\>\"", ",", "365", ",", "118.84383984745878`"}], 
        "}"}], ",", 
       RowBox[{"{", 
        RowBox[{"\"\<CURE\>\"", ",", "365", ",", "27.376208963702194`"}], 
        "}"}], ",", 
       RowBox[{"{", 
        RowBox[{"\"\<CURE\>\"", ",", "365", ",", "55.05375413747642`"}], 
        "}"}], ",", 
       RowBox[{"{", 
        RowBox[{"\"\<CURE\>\"", ",", "365", ",", "27.299023407093305`"}], 
        "}"}], ",", 
       RowBox[{"{", 
        RowBox[{"\"\<CURE\>\"", ",", "365", ",", "40.245212883868724`"}], 
        "}"}], ",", 
       RowBox[{"{", 
        RowBox[{"\"\<CURE\>\"", ",", "365", ",", "9.678729821633329`"}], 
        "}"}], ",", 
       RowBox[{"{", 
        RowBox[{"\"\<CURE\>\"", ",", "365", ",", "36.19884144940851`"}], 
        "}"}], ",", 
       RowBox[{"{", 
        RowBox[{"\"\<CURE\>\"", ",", "365", ",", "22.587843223320355`"}], 
        "}"}], ",", 
       RowBox[{"{", 
        RowBox[{"\"\<CURE\>\"", ",", "365", ",", "43.99982244807109`"}], 
        "}"}], ",", 
       RowBox[{"{", 
        RowBox[{"\"\<CURE\>\"", ",", "365", ",", "69.5297948057522`"}], "}"}],
        ",", 
       RowBox[{"{", 
        RowBox[{"\"\<CURE\>\"", ",", "365", ",", "78.12338914155202`"}], 
        "}"}], ",", 
       RowBox[{"{", 
        RowBox[{"\"\<CURE\>\"", ",", "365", ",", "47.34462667534947`"}], 
        "}"}], ",", 
       RowBox[{"{", 
        RowBox[{"\"\<CURE\>\"", ",", "365", ",", "38.77065715494438`"}], 
        "}"}], ",", 
       RowBox[{"{", 
        RowBox[{"\"\<CURE\>\"", ",", "365", ",", "53.330940963539106`"}], 
        "}"}], ",", 
       RowBox[{"{", 
        RowBox[{"\"\<CURE\>\"", ",", "365", ",", "25.386621596858845`"}], 
        "}"}], ",", 
       RowBox[{"{", 
        RowBox[{"\"\<CURE\>\"", ",", "365", ",", "28.741881904198195`"}], 
        "}"}], ",", 
       RowBox[{"{", 
        RowBox[{"\"\<CURE\>\"", ",", "365", ",", "20.361206996803812`"}], 
        "}"}], ",", 
       RowBox[{"{", 
        RowBox[{"\"\<CURE\>\"", ",", "365", ",", "15.95833593771941`"}], 
        "}"}], ",", 
       RowBox[{"{", 
        RowBox[{"\"\<CURE\>\"", ",", "365", ",", "25.7050797505065`"}], "}"}],
        ",", 
       RowBox[{"{", 
        RowBox[{"\"\<CURE\>\"", ",", "365", ",", "65.96068642913936`"}], 
        "}"}], ",", 
       RowBox[{"{", 
        RowBox[{"\"\<CURE\>\"", ",", "365", ",", "7.5601282178490585`"}], 
        "}"}], ",", 
       RowBox[{"{", 
        RowBox[{"\"\<CURE\>\"", ",", "365", ",", "33.49415712571833`"}], 
        "}"}], ",", 
       RowBox[{"{", 
        RowBox[{"\"\<CURE\>\"", ",", "365", ",", "6.32562873225791`"}], "}"}],
        ",", 
       RowBox[{"{", 
        RowBox[{"\"\<CURE\>\"", ",", "365", ",", "32.92220299048159`"}], 
        "}"}], ",", 
       RowBox[{"{", 
        RowBox[{"\"\<CURE\>\"", ",", "365", ",", "18.702467051667075`"}], 
        "}"}], ",", 
       RowBox[{"{", 
        RowBox[{"\"\<CURE\>\"", ",", "365", ",", "69.62627675792986`"}], 
        "}"}], ",", 
       RowBox[{"{", 
        RowBox[{"\"\<CURE\>\"", ",", "365", ",", "6.41904296766951`"}], "}"}],
        ",", 
       RowBox[{"{", 
        RowBox[{"\"\<CURE\>\"", ",", "365", ",", "45.82547414608137`"}], 
        "}"}], ",", 
       RowBox[{"{", 
        RowBox[{"\"\<CURE\>\"", ",", "365", ",", "57.49126373527747`"}], 
        "}"}], ",", 
       RowBox[{"{", 
        RowBox[{"\"\<CURE\>\"", ",", "365", ",", "9.404874518882918`"}], 
        "}"}], ",", 
       RowBox[{"{", 
        RowBox[{"\"\<CURE\>\"", ",", "365", ",", "21.545274526553463`"}], 
        "}"}], ",", 
       RowBox[{"{", 
        RowBox[{"\"\<CURE\>\"", ",", "365", ",", "17.336045157110814`"}], 
        "}"}], ",", 
       RowBox[{"{", 
        RowBox[{"\"\<CURE\>\"", ",", "365", ",", "9.917859079147648`"}], 
        "}"}], ",", 
       RowBox[{"{", 
        RowBox[{"\"\<CURE\>\"", ",", "365", ",", "58.6451438718529`"}], "}"}],
        ",", 
       RowBox[{"{", 
        RowBox[{"\"\<CURE\>\"", ",", "365", ",", "22.03754487213599`"}], 
        "}"}], ",", 
       RowBox[{"{", 
        RowBox[{"\"\<CURE\>\"", ",", "365", ",", "42.47465282077105`"}], 
        "}"}], ",", 
       RowBox[{"{", 
        RowBox[{"\"\<CURE\>\"", ",", "365", ",", "41.300492537903516`"}], 
        "}"}], ",", 
       RowBox[{"{", 
        RowBox[{"\"\<CURE\>\"", ",", "365", ",", "46.83038635562676`"}], 
        "}"}], ",", 
       RowBox[{"{", 
        RowBox[{"\"\<CURE\>\"", ",", "365", ",", "36.61267209468512`"}], 
        "}"}], ",", 
       RowBox[{"{", 
        RowBox[{"\"\<CURE\>\"", ",", "365", ",", "43.82397140230111`"}], 
        "}"}], ",", 
       RowBox[{"{", 
        RowBox[{"\"\<CURE\>\"", ",", "365", ",", "34.69204163742623`"}], 
        "}"}], ",", 
       RowBox[{"{", 
        RowBox[{"\"\<CURE\>\"", ",", "365", ",", "67.06274102742479`"}], 
        "}"}], ",", 
       RowBox[{"{", 
        RowBox[{"\"\<CURE\>\"", ",", "365", ",", "40.842822924009006`"}], 
        "}"}], ",", 
       RowBox[{"{", 
        RowBox[{"\"\<CURE\>\"", ",", "365", ",", "33.35188560423706`"}], 
        "}"}], ",", 
       RowBox[{"{", 
        RowBox[{"\"\<CURE\>\"", ",", "365", ",", "85.32983400307606`"}], 
        "}"}], ",", 
       RowBox[{"{", 
        RowBox[{"\"\<CURE\>\"", ",", "365", ",", "9.879513518736935`"}], 
        "}"}], ",", 
       RowBox[{"{", 
        RowBox[{"\"\<CURE\>\"", ",", "365", ",", "56.04491012085837`"}], 
        "}"}], ",", 
       RowBox[{"{", 
        RowBox[{"\"\<CURE\>\"", ",", "365", ",", "4.117132044771294`"}], 
        "}"}], ",", 
       RowBox[{"{", 
        RowBox[{"\"\<CURE\>\"", ",", "365", ",", "51.14254068805383`"}], 
        "}"}], ",", 
       RowBox[{"{", 
        RowBox[{"\"\<CURE\>\"", ",", "365", ",", "12.053694638999387`"}], 
        "}"}], ",", 
       RowBox[{"{", 
        RowBox[{"\"\<CURE\>\"", ",", "365", ",", "63.38879493858909`"}], 
        "}"}], ",", 
       RowBox[{"{", 
        RowBox[{"\"\<CURE\>\"", ",", "365", ",", "9.841727835109538`"}], 
        "}"}], ",", 
       RowBox[{"{", 
        RowBox[{"\"\<CURE\>\"", ",", "365", ",", "64.47492110122894`"}], 
        "}"}], ",", 
       RowBox[{"{", 
        RowBox[{"\"\<CURE\>\"", ",", "365", ",", "161.34612090472177`"}], 
        "}"}], ",", 
       RowBox[{"{", 
        RowBox[{"\"\<CURE\>\"", ",", "365", ",", "7.043323384491579`"}], 
        "}"}], ",", 
       RowBox[{"{", 
        RowBox[{"\"\<CURE\>\"", ",", "365", ",", "5.056724972006163`"}], 
        "}"}], ",", 
       RowBox[{"{", 
        RowBox[{"\"\<CURE\>\"", ",", "365", ",", "18.62566132346743`"}], 
        "}"}], ",", 
       RowBox[{"{", 
        RowBox[{"\"\<CURE\>\"", ",", "365", ",", "4.522370569779738`"}], 
        "}"}], ",", 
       RowBox[{"{", 
        RowBox[{"\"\<CURE\>\"", ",", "365", ",", "3.0925354726488963`"}], 
        "}"}], ",", 
       RowBox[{"{", 
        RowBox[{"\"\<CURE\>\"", ",", "365", ",", "18.09275996719243`"}], 
        "}"}], ",", 
       RowBox[{"{", 
        RowBox[{"\"\<CURE\>\"", ",", "365", ",", "29.57202680300907`"}], 
        "}"}], ",", 
       RowBox[{"{", 
        RowBox[{"\"\<CURE\>\"", ",", "365", ",", "31.831896102475135`"}], 
        "}"}], ",", 
       RowBox[{"{", 
        RowBox[{"\"\<CURE\>\"", ",", "365", ",", "30.241547194523985`"}], 
        "}"}], ",", 
       RowBox[{"{", 
        RowBox[{"\"\<CURE\>\"", ",", "365", ",", "23.55563969191731`"}], 
        "}"}], ",", 
       RowBox[{"{", 
        RowBox[{"\"\<CURE\>\"", ",", "365", ",", "41.45214754836863`"}], 
        "}"}], ",", 
       RowBox[{"{", 
        RowBox[{"\"\<CURE\>\"", ",", "365", ",", "72.97915370287026`"}], 
        "}"}], ",", 
       RowBox[{"{", 
        RowBox[{"\"\<CURE\>\"", ",", "365", ",", "5.905528546520528`"}], 
        "}"}], ",", 
       RowBox[{"{", 
        RowBox[{"\"\<CURE\>\"", ",", "365", ",", "32.35719510036816`"}], 
        "}"}], ",", 
       RowBox[{"{", 
        RowBox[{"\"\<CURE\>\"", ",", "365", ",", "27.80653592836542`"}], 
        "}"}], ",", 
       RowBox[{"{", 
        RowBox[{"\"\<CURE\>\"", ",", "365", ",", "20.160549966358225`"}], 
        "}"}], ",", 
       RowBox[{"{", 
        RowBox[{"\"\<CURE\>\"", ",", "365", ",", "37.28210975945027`"}], 
        "}"}], ",", 
       RowBox[{"{", 
        RowBox[{"\"\<CURE\>\"", ",", "365", ",", "55.274115891267876`"}], 
        "}"}], ",", 
       RowBox[{"{", 
        RowBox[{"\"\<CURE\>\"", ",", "365", ",", "129.33966417856522`"}], 
        "}"}], ",", 
       RowBox[{"{", 
        RowBox[{"\"\<CURE\>\"", ",", "365", ",", "96.35486368384689`"}], 
        "}"}], ",", 
       RowBox[{"{", 
        RowBox[{"\"\<CURE\>\"", ",", "365", ",", "29.78862464930246`"}], 
        "}"}], ",", 
       RowBox[{"{", 
        RowBox[{"\"\<CURE\>\"", ",", "365", ",", "3.1650988101147735`"}], 
        "}"}], ",", 
       RowBox[{"{", 
        RowBox[{"\"\<CURE\>\"", ",", "365", ",", "34.5257434440976`"}], "}"}],
        ",", 
       RowBox[{"{", 
        RowBox[{"\"\<CURE\>\"", ",", "365", ",", "89.03850327208092`"}], 
        "}"}], ",", 
       RowBox[{"{", 
        RowBox[{"\"\<CURE\>\"", ",", "365", ",", "22.40260983228389`"}], 
        "}"}], ",", 
       RowBox[{"{", 
        RowBox[{"\"\<CURE\>\"", ",", "365", ",", "28.239188581160818`"}], 
        "}"}], ",", 
       RowBox[{"{", 
        RowBox[{"\"\<CURE\>\"", ",", "365", ",", "17.284756265461052`"}], 
        "}"}], ",", 
       RowBox[{"{", 
        RowBox[{"\"\<CURE\>\"", ",", "365", ",", "25.336177315590252`"}], 
        "}"}], ",", 
       RowBox[{"{", 
        RowBox[{"\"\<CURE\>\"", ",", "365", ",", "6.557866929965696`"}], 
        "}"}], ",", 
       RowBox[{"{", 
        RowBox[{"\"\<CURE\>\"", ",", "365", ",", "32.097053185847265`"}], 
        "}"}], ",", 
       RowBox[{"{", 
        RowBox[{"\"\<CURE\>\"", ",", "365", ",", "18.026201961572117`"}], 
        "}"}], ",", 
       RowBox[{"{", 
        RowBox[{"\"\<CURE\>\"", ",", "365", ",", "52.6903558274206`"}], "}"}],
        ",", 
       RowBox[{"{", 
        RowBox[{"\"\<CURE\>\"", ",", "365", ",", "36.07531610425241`"}], 
        "}"}], ",", 
       RowBox[{"{", 
        RowBox[{"\"\<CURE\>\"", ",", "365", ",", "35.003143612136974`"}], 
        "}"}], ",", 
       RowBox[{"{", 
        RowBox[{"\"\<CURE\>\"", ",", "365", ",", "28.80111148524019`"}], 
        "}"}], ",", 
       RowBox[{"{", 
        RowBox[{"\"\<CURE\>\"", ",", "365", ",", "15.241368247178732`"}], 
        "}"}], ",", 
       RowBox[{"{", 
        RowBox[{"\"\<CURE\>\"", ",", "365", ",", "10.503074024803775`"}], 
        "}"}], ",", 
       RowBox[{"{", 
        RowBox[{"\"\<CURE\>\"", ",", "365", ",", "10.240334189940754`"}], 
        "}"}], ",", 
       RowBox[{"{", 
        RowBox[{"\"\<CURE\>\"", ",", "365", ",", "13.261908673126015`"}], 
        "}"}], ",", 
       RowBox[{"{", 
        RowBox[{"\"\<CURE\>\"", ",", "365", ",", "10.336253979312058`"}], 
        "}"}], ",", 
       RowBox[{"{", 
        RowBox[{"\"\<CURE\>\"", ",", "365", ",", "138.95941315259608`"}], 
        "}"}], ",", 
       RowBox[{"{", 
        RowBox[{"\"\<CURE\>\"", ",", "365", ",", "77.29770523789547`"}], 
        "}"}], ",", 
       RowBox[{"{", 
        RowBox[{"\"\<CURE\>\"", ",", "365", ",", "14.940585164520442`"}], 
        "}"}], ",", 
       RowBox[{"{", 
        RowBox[{"\"\<CURE\>\"", ",", "365", ",", "230.14340307438763`"}], 
        "}"}], ",", 
       RowBox[{"{", 
        RowBox[{"\"\<CURE\>\"", ",", "365", ",", "65.81448544439532`"}], 
        "}"}], ",", 
       RowBox[{"{", 
        RowBox[{"\"\<CURE\>\"", ",", "365", ",", "34.84579253573191`"}], 
        "}"}], ",", 
       RowBox[{"{", 
        RowBox[{"\"\<CURE\>\"", ",", "365", ",", "60.27668038650493`"}], 
        "}"}], ",", 
       RowBox[{"{", 
        RowBox[{"\"\<CURE\>\"", ",", "365", ",", "9.063003603934293`"}], 
        "}"}], ",", 
       RowBox[{"{", 
        RowBox[{"\"\<CURE\>\"", ",", "365", ",", "72.25496115138567`"}], 
        "}"}], ",", 
       RowBox[{"{", 
        RowBox[{"\"\<CURE\>\"", ",", "365", ",", "193.21446928088872`"}], 
        "}"}], ",", 
       RowBox[{"{", 
        RowBox[{"\"\<CURE\>\"", ",", "365", ",", "10.482750969980792`"}], 
        "}"}], ",", 
       RowBox[{"{", 
        RowBox[{"\"\<CURE\>\"", ",", "365", ",", "32.70207033007035`"}], 
        "}"}], ",", 
       RowBox[{"{", 
        RowBox[{"\"\<CURE\>\"", ",", "365", ",", "53.5418207201783`"}], "}"}],
        ",", 
       RowBox[{"{", 
        RowBox[{"\"\<CURE\>\"", ",", "365", ",", "27.031921430976986`"}], 
        "}"}], ",", 
       RowBox[{"{", 
        RowBox[{"\"\<CURE\>\"", ",", "365", ",", "13.269811972386629`"}], 
        "}"}], ",", 
       RowBox[{"{", 
        RowBox[{"\"\<CURE\>\"", ",", "365", ",", "10.572070453134895`"}], 
        "}"}], ",", 
       RowBox[{"{", 
```
