## Supplementary material for "Mathematical Modeling Unveils Optimization Strategies for Targeted Radionuclide Therapy of Blood Cancers": Computational codes: 02-Pure-drug.nb (part 8 of 10)

```
        RowBox[{"\"\<CURE\>\"", ",", "365", ",", "91.75551010395078`"}], 
        "}"}], ",", 
       RowBox[{"{", 
        RowBox[{"\"\<CURE\>\"", ",", "365", ",", "48.17105352270123`"}], 
        "}"}], ",", 
       RowBox[{"{", 
        RowBox[{"\"\<CURE\>\"", ",", "365", ",", "27.4074459127163`"}], "}"}],
        ",", 
       RowBox[{"{", 
        RowBox[{"\"\<CURE\>\"", ",", "365", ",", "68.09906410272207`"}], 
        "}"}], ",", 
       RowBox[{"{", 
        RowBox[{"\"\<CURE\>\"", ",", "365", ",", "12.291455496269549`"}], 
        "}"}], ",", 
       RowBox[{"{", 
        RowBox[{"\"\<CURE\>\"", ",", "365", ",", "32.85634589497368`"}], 
        "}"}], ",", 
       RowBox[{"{", 
        RowBox[{"\"\<CURE\>\"", ",", "365", ",", "19.84289623642153`"}], 
        "}"}], ",", 
       RowBox[{"{", 
        RowBox[{"\"\<CURE\>\"", ",", "365", ",", "133.83754121704166`"}], 
        "}"}], ",", 
       RowBox[{"{", 
        RowBox[{
        "\"\<TBUR\>\"", ",", "67.93327597991463`", ",", 
         "33.64168986795642`"}], "}"}], ",", 
       RowBox[{"{", 
        RowBox[{"\"\<CURE\>\"", ",", "365", ",", "156.1693661409981`"}], 
        "}"}], ",", 
       RowBox[{"{", 
        RowBox[{
        "\"\<TOX\>\"", ",", "9.766439154820398`", ",", 
         "243.78427071932774`"}], "}"}], ",", 
       RowBox[{"{", 
        RowBox[{"\"\<CURE\>\"", ",", "365", ",", "18.677785068203693`"}], 
        "}"}], ",", 
       RowBox[{"{", 
        RowBox[{"\"\<CURE\>\"", ",", "365", ",", "5.266827243800069`"}], 
        "}"}], ",", 
       RowBox[{"{", 
        RowBox[{"\"\<CURE\>\"", ",", "365", ",", "4.589025488668419`"}], 
        "}"}], ",", 
       RowBox[{"{", 
        RowBox[{"\"\<CURE\>\"", ",", "365", ",", "33.566114787408246`"}], 
        "}"}], ",", 
       RowBox[{"{", 
        RowBox[{"\"\<CURE\>\"", ",", "365", ",", "130.2444866731698`"}], 
        "}"}], ",", 
       RowBox[{"{", 
        RowBox[{"\"\<CURE\>\"", ",", "365", ",", "26.090747759318834`"}], 
        "}"}], ",", 
       RowBox[{"{", 
        RowBox[{"\"\<CURE\>\"", ",", "365", ",", "20.04267252679106`"}], 
        "}"}], ",", 
       RowBox[{"{", 
        RowBox[{
        "\"\<TBUR\>\"", ",", "72.20177600862387`", ",", 
         "37.65417539049495`"}], "}"}], ",", 
       RowBox[{"{", 
        RowBox[{"\"\<CURE\>\"", ",", "365", ",", "41.245469710735385`"}], 
        "}"}], ",", 
       RowBox[{"{", 
        RowBox[{"\"\<CURE\>\"", ",", "365", ",", "171.96890963739193`"}], 
        "}"}], ",", 
       RowBox[{"{", 
        RowBox[{"\"\<CURE\>\"", ",", "365", ",", "141.8330767306018`"}], 
        "}"}], ",", 
       RowBox[{"{", 
        RowBox[{"\"\<CURE\>\"", ",", "365", ",", "29.69554780366881`"}], 
        "}"}], ",", 
       RowBox[{"{", 
        RowBox[{"\"\<CURE\>\"", ",", "365", ",", "9.85653378586805`"}], "}"}],
        ",", 
       RowBox[{"{", 
        RowBox[{"\"\<CURE\>\"", ",", "365", ",", "24.147252291569554`"}], 
        "}"}], ",", 
       RowBox[{"{", 
        RowBox[{"\"\<CURE\>\"", ",", "365", ",", "3.7898822073310705`"}], 
        "}"}], ",", 
       RowBox[{"{", 
        RowBox[{"\"\<CURE\>\"", ",", "365", ",", "71.22997091189426`"}], 
        "}"}], ",", 
       RowBox[{"{", 
        RowBox[{"\"\<CURE\>\"", ",", "365", ",", "106.00874438096649`"}], 
        "}"}], ",", 
       RowBox[{"{", 
        RowBox[{"\"\<CURE\>\"", ",", "365", ",", "34.669780573940734`"}], 
        "}"}], ",", 
       RowBox[{"{", 
        RowBox[{"\"\<CURE\>\"", ",", "365", ",", "27.47572847106243`"}], 
        "}"}], ",", 
       RowBox[{"{", 
        RowBox[{"\"\<CURE\>\"", ",", "365", ",", "116.18616267753828`"}], 
        "}"}], ",", 
       RowBox[{"{", 
        RowBox[{"\"\<CURE\>\"", ",", "365", ",", "7.364994526949936`"}], 
        "}"}], ",", 
       RowBox[{"{", 
        RowBox[{"\"\<CURE\>\"", ",", "365", ",", "9.593285985680438`"}], 
        "}"}], ",", 
       RowBox[{"{", 
        RowBox[{"\"\<CURE\>\"", ",", "365", ",", "30.04527875152492`"}], 
        "}"}], ",", 
       RowBox[{"{", 
        RowBox[{"\"\<CURE\>\"", ",", "365", ",", "38.633227728688404`"}], 
        "}"}], ",", 
       RowBox[{"{", 
        RowBox[{
        "\"\<TBUR\>\"", ",", "79.90158581432611`", ",", 
         "73.12843048682736`"}], "}"}], ",", 
       RowBox[{"{", 
        RowBox[{"\"\<CURE\>\"", ",", "365", ",", "75.38545616155511`"}], 
        "}"}], ",", 
       RowBox[{"{", 
        RowBox[{"\"\<CURE\>\"", ",", "365", ",", "30.945240214672896`"}], 
        "}"}], ",", 
       RowBox[{"{", 
        RowBox[{"\"\<CURE\>\"", ",", "365", ",", "31.91294418687064`"}], 
        "}"}], ",", 
       RowBox[{"{", 
        RowBox[{"\"\<CURE\>\"", ",", "365", ",", "39.929106930504354`"}], 
        "}"}], ",", 
       RowBox[{"{", 
        RowBox[{"\"\<CURE\>\"", ",", "365", ",", "13.825697906463324`"}], 
        "}"}], ",", 
       RowBox[{"{", 
        RowBox[{"\"\<CURE\>\"", ",", "365", ",", "3.9083820787661754`"}], 
        "}"}], ",", 
       RowBox[{"{", 
        RowBox[{"\"\<CURE\>\"", ",", "365", ",", "41.10743761474062`"}], 
        "}"}], ",", 
       RowBox[{"{", 
        RowBox[{"\"\<CURE\>\"", ",", "365", ",", "49.50514886581307`"}], 
        "}"}], ",", 
       RowBox[{"{", 
        RowBox[{"\"\<CURE\>\"", ",", "365", ",", "24.069111796344075`"}], 
        "}"}], ",", 
       RowBox[{"{", 
        RowBox[{"\"\<CURE\>\"", ",", "365", ",", "43.619680311407514`"}], 
        "}"}], ",", 
       RowBox[{"{", 
        RowBox[{"\"\<CURE\>\"", ",", "365", ",", "13.584543425588047`"}], 
        "}"}], ",", 
       RowBox[{"{", 
        RowBox[{"\"\<CURE\>\"", ",", "365", ",", "8.928056496440005`"}], 
        "}"}], ",", 
       RowBox[{"{", 
        RowBox[{"\"\<CURE\>\"", ",", "365", ",", "39.08490092844575`"}], 
        "}"}], ",", 
       RowBox[{"{", 
        RowBox[{"\"\<CURE\>\"", ",", "365", ",", "23.739757693889388`"}], 
        "}"}], ",", 
       RowBox[{"{", 
        RowBox[{"\"\<CURE\>\"", ",", "365", ",", "33.955403758393935`"}], 
        "}"}], ",", 
       RowBox[{"{", 
        RowBox[{"\"\<CURE\>\"", ",", "365", ",", "224.1049846028001`"}], 
        "}"}], ",", 
       RowBox[{"{", 
        RowBox[{"\"\<CURE\>\"", ",", "365", ",", "21.348257969494657`"}], 
        "}"}], ",", 
       RowBox[{"{", 
        RowBox[{"\"\<CURE\>\"", ",", "365", ",", "10.409437796058386`"}], 
        "}"}], ",", 
       RowBox[{"{", 
        RowBox[{"\"\<CURE\>\"", ",", "365", ",", "8.080883986125228`"}], 
        "}"}], ",", 
       RowBox[{"{", 
        RowBox[{"\"\<CURE\>\"", ",", "365", ",", "9.794759053233424`"}], 
        "}"}], ",", 
       RowBox[{"{", 
        RowBox[{"\"\<CURE\>\"", ",", "365", ",", "55.95049851518702`"}], 
        "}"}], ",", 
       RowBox[{"{", 
        RowBox[{"\"\<CURE\>\"", ",", "365", ",", "3.8536887919143843`"}], 
        "}"}], ",", 
       RowBox[{"{", 
        RowBox[{"\"\<CURE\>\"", ",", "365", ",", "52.10014338700083`"}], 
        "}"}], ",", 
       RowBox[{"{", 
        RowBox[{"\"\<CURE\>\"", ",", "365", ",", "56.88523026426883`"}], 
        "}"}], ",", 
       RowBox[{"{", 
        RowBox[{"\"\<CURE\>\"", ",", "365", ",", "44.400292332348926`"}], 
        "}"}], ",", 
       RowBox[{"{", 
        RowBox[{"\"\<CURE\>\"", ",", "365", ",", "36.40068899391372`"}], 
        "}"}], ",", 
       RowBox[{"{", 
        RowBox[{"\"\<CURE\>\"", ",", "365", ",", "7.21559906133162`"}], "}"}],
        ",", 
       RowBox[{"{", 
        RowBox[{"\"\<CURE\>\"", ",", "365", ",", "79.2266106193198`"}], "}"}],
        ",", 
       RowBox[{"{", 
        RowBox[{
        "\"\<TBUR\>\"", ",", "67.27159562383233`", ",", 
         "23.964242393726344`"}], "}"}], ",", 
       RowBox[{"{", 
        RowBox[{"\"\<CURE\>\"", ",", "365", ",", "10.808857711370866`"}], 
        "}"}], ",", 
       RowBox[{"{", 
        RowBox[{"\"\<CURE\>\"", ",", "365", ",", "70.55041878916842`"}], 
        "}"}], ",", 
       RowBox[{"{", 
        RowBox[{"\"\<CURE\>\"", ",", "365", ",", "12.548962661832432`"}], 
        "}"}], ",", 
       RowBox[{"{", 
        RowBox[{"\"\<CURE\>\"", ",", "365", ",", "84.52520776855098`"}], 
        "}"}], ",", 
       RowBox[{"{", 
        RowBox[{"\"\<CURE\>\"", ",", "365", ",", "54.248472923749745`"}], 
        "}"}], ",", 
       RowBox[{"{", 
        RowBox[{"\"\<CURE\>\"", ",", "365", ",", "36.163740290755726`"}], 
        "}"}], ",", 
       RowBox[{"{", 
        RowBox[{"\"\<CURE\>\"", ",", "365", ",", "52.57027805366975`"}], 
        "}"}], ",", 
       RowBox[{"{", 
        RowBox[{"\"\<CURE\>\"", ",", "365", ",", "18.627556435753405`"}], 
        "}"}], ",", 
       RowBox[{"{", 
        RowBox[{"\"\<CURE\>\"", ",", "365", ",", "82.46452019662553`"}], 
        "}"}], ",", 
       RowBox[{"{", 
        RowBox[{"\"\<CURE\>\"", ",", "365", ",", "9.785081022979632`"}], 
        "}"}], ",", 
       RowBox[{"{", 
        RowBox[{"\"\<CURE\>\"", ",", "365", ",", "41.43175308215168`"}], 
        "}"}], ",", 
       RowBox[{"{", 
        RowBox[{"\"\<CURE\>\"", ",", "365", ",", "48.462982339196856`"}], 
        "}"}], ",", 
       RowBox[{"{", 
        RowBox[{"\"\<CURE\>\"", ",", "365", ",", "20.605502618058445`"}], 
        "}"}], ",", 
       RowBox[{"{", 
        RowBox[{"\"\<CURE\>\"", ",", "365", ",", "192.0161828627418`"}], 
        "}"}], ",", 
       RowBox[{"{", 
        RowBox[{"\"\<CURE\>\"", ",", "365", ",", "38.48491921135592`"}], 
        "}"}], ",", 
       RowBox[{"{", 
        RowBox[{"\"\<CURE\>\"", ",", "365", ",", "39.301936475765395`"}], 
        "}"}], ",", 
       RowBox[{"{", 
        RowBox[{"\"\<CURE\>\"", ",", "365", ",", "40.147585712302075`"}], 
        "}"}], ",", 
       RowBox[{"{", 
        RowBox[{"\"\<CURE\>\"", ",", "365", ",", "160.7990497067144`"}], 
        "}"}], ",", 
       RowBox[{"{", 
        RowBox[{"\"\<CURE\>\"", ",", "365", ",", "51.08626413044794`"}], 
        "}"}], ",", 
       RowBox[{"{", 
        RowBox[{"\"\<CURE\>\"", ",", "365", ",", "47.662662702007424`"}], 
        "}"}], ",", 
       RowBox[{"{", 
        RowBox[{"\"\<CURE\>\"", ",", "365", ",", "103.73053723247997`"}], 
        "}"}], ",", 
       RowBox[{"{", 
        RowBox[{"\"\<CURE\>\"", ",", "365", ",", "36.48378087549817`"}], 
        "}"}], ",", 
       RowBox[{"{", 
        RowBox[{"\"\<CURE\>\"", ",", "365", ",", "31.7868621364311`"}], "}"}],
        ",", 
       RowBox[{"{", 
        RowBox[{"\"\<CURE\>\"", ",", "365", ",", "39.28161556962767`"}], 
        "}"}], ",", 
       RowBox[{"{", 
        RowBox[{"\"\<CURE\>\"", ",", "365", ",", "54.25848081979209`"}], 
        "}"}], ",", 
       RowBox[{"{", 
        RowBox[{"\"\<CURE\>\"", ",", "365", ",", "95.88189919380149`"}], 
        "}"}], ",", 
       RowBox[{"{", 
        RowBox[{"\"\<CURE\>\"", ",", "365", ",", "20.687634070742956`"}], 
        "}"}], ",", 
       RowBox[{"{", 
        RowBox[{"\"\<CURE\>\"", ",", "365", ",", "18.887264245429318`"}], 
        "}"}], ",", 
       RowBox[{"{", 
        RowBox[{"\"\<CURE\>\"", ",", "365", ",", "40.41645167462926`"}], 
        "}"}], ",", 
       RowBox[{"{", 
        RowBox[{"\"\<CURE\>\"", ",", "365", ",", "41.14741438686654`"}], 
        "}"}], ",", 
       RowBox[{"{", 
        RowBox[{"\"\<CURE\>\"", ",", "365", ",", "46.274673622863276`"}], 
        "}"}], ",", 
       RowBox[{"{", 
        RowBox[{"\"\<CURE\>\"", ",", "365", ",", "49.47625650244628`"}], 
        "}"}], ",", 
       RowBox[{"{", 
        RowBox[{"\"\<CURE\>\"", ",", "365", ",", "27.648926951081076`"}], 
        "}"}], ",", 
       RowBox[{"{", 
        RowBox[{"\"\<CURE\>\"", ",", "365", ",", "13.905026684593787`"}], 
        "}"}], ",", 
       RowBox[{"{", 
        RowBox[{"\"\<CURE\>\"", ",", "365", ",", "52.248996490021696`"}], 
        "}"}], ",", 
       RowBox[{"{", 
        RowBox[{"\"\<CURE\>\"", ",", "365", ",", "13.194718675539319`"}], 
        "}"}], ",", 
       RowBox[{"{", 
        RowBox[{"\"\<CURE\>\"", ",", "365", ",", "28.05031484726224`"}], 
        "}"}], ",", 
       RowBox[{"{", 
        RowBox[{"\"\<CURE\>\"", ",", "365", ",", "33.38592959767433`"}], 
        "}"}], ",", 
       RowBox[{"{", 
        RowBox[{"\"\<CURE\>\"", ",", "365", ",", "10.063355347694312`"}], 
        "}"}], ",", 
       RowBox[{"{", 
        RowBox[{"\"\<CURE\>\"", ",", "365", ",", "5.00202467323795`"}], "}"}],
        ",", 
       RowBox[{"{", 
        RowBox[{"\"\<CURE\>\"", ",", "365", ",", "30.88997810514042`"}], 
        "}"}], ",", 
       RowBox[{"{", 
        RowBox[{"\"\<CURE\>\"", ",", "365", ",", "41.887080147165975`"}], 
        "}"}], ",", 
       RowBox[{"{", 
        RowBox[{"\"\<CURE\>\"", ",", "365", ",", "49.72836304013409`"}], 
        "}"}], ",", 
       RowBox[{"{", 
        RowBox[{"\"\<CURE\>\"", ",", "365", ",", "35.5704522256442`"}], "}"}],
        ",", 
       RowBox[{"{", 
        RowBox[{"\"\<CURE\>\"", ",", "365", ",", "4.557969167509573`"}], 
        "}"}], ",", 
       RowBox[{"{", 
        RowBox[{"\"\<CURE\>\"", ",", "365", ",", "40.80211335044506`"}], 
        "}"}], ",", 
       RowBox[{"{", 
        RowBox[{"\"\<CURE\>\"", ",", "365", ",", "7.772410364920729`"}], 
        "}"}], ",", 
       RowBox[{"{", 
        RowBox[{"\"\<CURE\>\"", ",", "365", ",", "119.92895617331807`"}], 
        "}"}], ",", 
       RowBox[{"{", 
        RowBox[{"\"\<CURE\>\"", ",", "365", ",", "156.0416768444001`"}], 
        "}"}], ",", 
       RowBox[{"{", 
        RowBox[{"\"\<CURE\>\"", ",", "365", ",", "22.04999042272521`"}], 
        "}"}], ",", 
       RowBox[{"{", 
        RowBox[{
        "\"\<TBUR\>\"", ",", "86.7858930362004`", ",", "30.82218471155586`"}],
         "}"}], ",", 
       RowBox[{"{", 
        RowBox[{"\"\<CURE\>\"", ",", "365", ",", "167.50465605671081`"}], 
        "}"}], ",", 
       RowBox[{"{", 
        RowBox[{"\"\<CURE\>\"", ",", "365", ",", "30.039143087102286`"}], 
        "}"}], ",", 
       RowBox[{"{", 
        RowBox[{"\"\<CURE\>\"", ",", "365", ",", "17.441859037740148`"}], 
        "}"}], ",", 
       RowBox[{"{", 
        RowBox[{"\"\<CURE\>\"", ",", "365", ",", "13.583626676566503`"}], 
        "}"}], ",", 
       RowBox[{"{", 
        RowBox[{"\"\<CURE\>\"", ",", "365", ",", "3.7149669430668903`"}], 
        "}"}], ",", 
       RowBox[{"{", 
        RowBox[{"\"\<CURE\>\"", ",", "365", ",", "23.41971798998999`"}], 
        "}"}], ",", 
       RowBox[{"{", 
        RowBox[{"\"\<CURE\>\"", ",", "365", ",", "26.11422877731236`"}], 
        "}"}], ",", 
       RowBox[{"{", 
        RowBox[{"\"\<CURE\>\"", ",", "365", ",", "69.1916572309041`"}], "}"}],
        ",", 
       RowBox[{"{", 
        RowBox[{"\"\<CURE\>\"", ",", "365", ",", "33.117996327828244`"}], 
        "}"}], ",", 
       RowBox[{"{", 
        RowBox[{"\"\<CURE\>\"", ",", "365", ",", "57.66694693150595`"}], 
        "}"}], ",", 
       RowBox[{"{", 
        RowBox[{"\"\<CURE\>\"", ",", "365", ",", "20.37181323603445`"}], 
        "}"}], ",", 
       RowBox[{"{", 
        RowBox[{"\"\<CURE\>\"", ",", "365", ",", "44.19565290102631`"}], 
        "}"}], ",", 
       RowBox[{"{", 
        RowBox[{"\"\<CURE\>\"", ",", "365", ",", "98.80735426564061`"}], 
        "}"}], ",", 
       RowBox[{"{", 
        RowBox[{"\"\<CURE\>\"", ",", "365", ",", "10.04704853868002`"}], 
        "}"}], ",", 
       RowBox[{"{", 
        RowBox[{"\"\<CURE\>\"", ",", "365", ",", "15.501574878431153`"}], 
        "}"}], ",", 
       RowBox[{"{", 
        RowBox[{"\"\<CURE\>\"", ",", "365", ",", "23.024275193662287`"}], 
        "}"}], ",", 
       RowBox[{"{", 
        RowBox[{"\"\<CURE\>\"", ",", "365", ",", "32.163975490918986`"}], 
        "}"}], ",", 
       RowBox[{"{", 
        RowBox[{"\"\<CURE\>\"", ",", "365", ",", "21.088040410299584`"}], 
        "}"}], ",", 
       RowBox[{"{", 
        RowBox[{"\"\<CURE\>\"", ",", "365", ",", "20.18841021557536`"}], 
        "}"}], ",", 
       RowBox[{"{", 
        RowBox[{"\"\<CURE\>\"", ",", "365", ",", "8.553771707075397`"}], 
        "}"}], ",", 
       RowBox[{"{", 
        RowBox[{"\"\<CURE\>\"", ",", "365", ",", "13.204230474140898`"}], 
        "}"}], ",", 
       RowBox[{"{", 
        RowBox[{"\"\<CURE\>\"", ",", "365", ",", "25.030185954391143`"}], 
        "}"}], ",", 
       RowBox[{"{", 
        RowBox[{"\"\<CURE\>\"", ",", "365", ",", "56.96828504688382`"}], 
        "}"}], ",", 
       RowBox[{"{", 
        RowBox[{"\"\<CURE\>\"", ",", "365", ",", "50.676047835692955`"}], 
        "}"}], ",", 
       RowBox[{"{", 
        RowBox[{"\"\<CURE\>\"", ",", "365", ",", "25.959873609738754`"}], 
        "}"}], ",", 
       RowBox[{"{", 
        RowBox[{
        "\"\<TBUR\>\"", ",", "40.95190972023353`", ",", 
         "38.91890076745566`"}], "}"}], ",", 
       RowBox[{"{", 
        RowBox[{"\"\<CURE\>\"", ",", "365", ",", "83.8599060541895`"}], "}"}],
        ",", 
       RowBox[{"{", 
        RowBox[{"\"\<CURE\>\"", ",", "365", ",", "41.02094145702822`"}], 
        "}"}], ",", 
       RowBox[{"{", 
        RowBox[{"\"\<CURE\>\"", ",", "365", ",", "30.694914574441807`"}], 
        "}"}], ",", 
       RowBox[{"{", 
        RowBox[{"\"\<CURE\>\"", ",", "365", ",", "19.551327810274596`"}], 
        "}"}], ",", 
       RowBox[{"{", 
        RowBox[{"\"\<CURE\>\"", ",", "365", ",", "6.1248638428780025`"}], 
        "}"}], ",", 
       RowBox[{"{", 
        RowBox[{"\"\<CURE\>\"", ",", "365", ",", "34.07856200214388`"}], 
        "}"}], ",", 
       RowBox[{"{", 
        RowBox[{"\"\<CURE\>\"", ",", "365", ",", "39.33233473743141`"}], 
        "}"}], ",", 
       RowBox[{"{", 
        RowBox[{"\"\<CURE\>\"", ",", "365", ",", "154.02713921060663`"}], 
        "}"}], ",", 
       RowBox[{"{", 
        RowBox[{"\"\<CURE\>\"", ",", "365", ",", "7.851489833901142`"}], 
        "}"}], ",", 
       RowBox[{"{", 
        RowBox[{"\"\<CURE\>\"", ",", "365", ",", "7.671332229040625`"}], 
        "}"}], ",", 
       RowBox[{"{", 
        RowBox[{"\"\<CURE\>\"", ",", "365", ",", "24.580251361334607`"}], 
        "}"}], ",", 
       RowBox[{"{", 
        RowBox[{"\"\<CURE\>\"", ",", "365", ",", "71.65167612867918`"}], 
        "}"}], ",", 
       RowBox[{"{", 
        RowBox[{"\"\<CURE\>\"", ",", "365", ",", "8.940522359116967`"}], 
        "}"}], ",", 
       RowBox[{"{", 
        RowBox[{"\"\<CURE\>\"", ",", "365", ",", "43.738180997906525`"}], 
        "}"}], ",", 
       RowBox[{"{", 
        RowBox[{"\"\<CURE\>\"", ",", "365", ",", "10.200051048484942`"}], 
        "}"}], ",", 
       RowBox[{"{", 
        RowBox[{"\"\<CURE\>\"", ",", "365", ",", "25.417900311029378`"}], 
        "}"}], ",", 
       RowBox[{"{", 
        RowBox[{"\"\<CURE\>\"", ",", "365", ",", "10.350713527306166`"}], 
        "}"}], ",", 
       RowBox[{"{", 
        RowBox[{"\"\<CURE\>\"", ",", "365", ",", "10.779973778791161`"}], 
        "}"}], ",", 
       RowBox[{"{", 
        RowBox[{"\"\<CURE\>\"", ",", "365", ",", "9.722356083076969`"}], 
        "}"}], ",", 
       RowBox[{"{", 
        RowBox[{"\"\<CURE\>\"", ",", "365", ",", "103.73622396430248`"}], 
        "}"}], ",", 
       RowBox[{"{", 
        RowBox[{"\"\<CURE\>\"", ",", "365", ",", "16.578098039973064`"}], 
        "}"}], ",", 
       RowBox[{"{", 
        RowBox[{"\"\<CURE\>\"", ",", "365", ",", "29.201160336630412`"}], 
        "}"}], ",", 
       RowBox[{"{", 
        RowBox[{"\"\<CURE\>\"", ",", "365", ",", "4.030119172644813`"}], 
        "}"}], ",", 
       RowBox[{"{", 
        RowBox[{"\"\<CURE\>\"", ",", "365", ",", "48.2838175440177`"}], "}"}],
        ",", 
       RowBox[{"{", 
        RowBox[{"\"\<CURE\>\"", ",", "365", ",", "67.56223061221868`"}], 
        "}"}], ",", 
       RowBox[{"{", 
        RowBox[{"\"\<CURE\>\"", ",", "365", ",", "58.89045811512033`"}], 
        "}"}], ",", 
       RowBox[{"{", 
        RowBox[{"\"\<CURE\>\"", ",", "365", ",", "8.891819240592225`"}], 
        "}"}], ",", 
       RowBox[{"{", 
        RowBox[{"\"\<CURE\>\"", ",", "365", ",", "17.836260949272695`"}], 
        "}"}], ",", 
       RowBox[{"{", 
        RowBox[{"\"\<CURE\>\"", ",", "365", ",", "181.46409408533256`"}], 
        "}"}], ",", 
       RowBox[{"{", 
        RowBox[{"\"\<CURE\>\"", ",", "365", ",", "49.30663336477434`"}], 
        "}"}], ",", 
       RowBox[{"{", 
        RowBox[{"\"\<CURE\>\"", ",", "365", ",", "33.589177607856506`"}], 
        "}"}], ",", 
       RowBox[{"{", 
        RowBox[{"\"\<CURE\>\"", ",", "365", ",", "11.923057458787577`"}], 
        "}"}], ",", 
       RowBox[{"{", 
        RowBox[{"\"\<CURE\>\"", ",", "365", ",", "17.08599761259099`"}], 
        "}"}], ",", 
       RowBox[{"{", 
        RowBox[{"\"\<CURE\>\"", ",", "365", ",", "26.403473432393266`"}], 
        "}"}], ",", 
       RowBox[{"{", 
        RowBox[{"\"\<CURE\>\"", ",", "365", ",", "6.537351147328791`"}], 
        "}"}], ",", 
       RowBox[{"{", 
        RowBox[{"\"\<CURE\>\"", ",", "365", ",", "32.10203291180683`"}], 
        "}"}], ",", 
       RowBox[{"{", 
        RowBox[{"\"\<CURE\>\"", ",", "365", ",", "50.513535901720175`"}], 
        "}"}], ",", 
       RowBox[{"{", 
        RowBox[{"\"\<CURE\>\"", ",", "365", ",", "30.72671222459203`"}], 
        "}"}], ",", 
       RowBox[{"{", 
        RowBox[{"\"\<CURE\>\"", ",", "365", ",", "33.35286923585469`"}], 
        "}"}], ",", 
       RowBox[{"{", 
        RowBox[{"\"\<CURE\>\"", ",", "365", ",", "24.138667226736096`"}], 
        "}"}], ",", 
       RowBox[{"{", 
        RowBox[{"\"\<CURE\>\"", ",", "365", ",", "15.630212789094454`"}], 
        "}"}], ",", 
       RowBox[{"{", 
        RowBox[{"\"\<CURE\>\"", ",", "365", ",", "89.30237357849103`"}], 
        "}"}], ",", 
       RowBox[{"{", 
        RowBox[{"\"\<CURE\>\"", ",", "365", ",", "129.49183724478303`"}], 
        "}"}], ",", 
       RowBox[{"{", 
        RowBox[{"\"\<CURE\>\"", ",", "365", ",", "34.54239820504613`"}], 
        "}"}], ",", 
       RowBox[{"{", 
        RowBox[{"\"\<CURE\>\"", ",", "365", ",", "43.611145423260254`"}], 
        "}"}], ",", 
       RowBox[{"{", 
        RowBox[{"\"\<CURE\>\"", ",", "365", ",", "55.24765842958888`"}], 
        "}"}], ",", 
       RowBox[{"{", 
        RowBox[{"\"\<CURE\>\"", ",", "365", ",", "54.01458004779182`"}], 
        "}"}], ",", 
       RowBox[{"{", 
        RowBox[{"\"\<CURE\>\"", ",", "365", ",", "4.71544681889864`"}], "}"}],
        ",", 
       RowBox[{"{", 
        RowBox[{"\"\<CURE\>\"", ",", "365", ",", "63.17599430666641`"}], 
        "}"}], ",", 
       RowBox[{"{", 
        RowBox[{"\"\<CURE\>\"", ",", "365", ",", "65.29920669726702`"}], 
        "}"}], ",", 
       RowBox[{"{", 
        RowBox[{"\"\<CURE\>\"", ",", "365", ",", "44.12777292365569`"}], 
        "}"}], ",", 
       RowBox[{"{", 
        RowBox[{"\"\<CURE\>\"", ",", "365", ",", "177.12986477401802`"}], 
        "}"}], ",", 
       RowBox[{"{", 
        RowBox[{"\"\<CURE\>\"", ",", "365", ",", "36.824049343872026`"}], 
        "}"}], ",", 
       RowBox[{"{", 
        RowBox[{"\"\<CURE\>\"", ",", "365", ",", "16.38533686194257`"}], 
        "}"}], ",", 
       RowBox[{"{", 
        RowBox[{"\"\<CURE\>\"", ",", "365", ",", "38.75437470905281`"}], 
        "}"}], ",", 
       RowBox[{"{", 
        RowBox[{"\"\<CURE\>\"", ",", "365", ",", "49.25348311001633`"}], 
        "}"}], ",", 
       RowBox[{"{", 
        RowBox[{"\"\<CURE\>\"", ",", "365", ",", "22.064568749287584`"}], 
        "}"}], ",", 
       RowBox[{"{", 
        RowBox[{"\"\<CURE\>\"", ",", "365", ",", "17.31254058548963`"}], 
        "}"}], ",", 
       RowBox[{"{", 
        RowBox[{"\"\<CURE\>\"", ",", "365", ",", "15.059185353064095`"}], 
        "}"}], ",", 
       RowBox[{"{", 
        RowBox[{"\"\<CURE\>\"", ",", "365", ",", "27.2877890093053`"}], "}"}],
        ",", 
       RowBox[{"{", 
        RowBox[{"\"\<CURE\>\"", ",", "365", ",", "84.14360639707938`"}], 
        "}"}], ",", 
       RowBox[{"{", 
        RowBox[{"\"\<CURE\>\"", ",", "365", ",", "54.00332487231005`"}], 
        "}"}], ",", 
       RowBox[{"{", 
        RowBox[{"\"\<CURE\>\"", ",", "365", ",", "9.400399745629782`"}], 
        "}"}], ",", 
       RowBox[{"{", 
        RowBox[{"\"\<CURE\>\"", ",", "365", ",", "55.05679410297652`"}], 
        "}"}], ",", 
       RowBox[{"{", 
        RowBox[{"\"\<CURE\>\"", ",", "365", ",", "79.49266871462952`"}], 
        "}"}], ",", 
       RowBox[{"{", 
        RowBox[{"\"\<CURE\>\"", ",", "365", ",", "14.607429512610132`"}], 
        "}"}], ",", 
       RowBox[{"{", 
        RowBox[{"\"\<CURE\>\"", ",", "365", ",", "83.4031221603542`"}], "}"}],
        ",", 
       RowBox[{"{", 
        RowBox[{"\"\<CURE\>\"", ",", "365", ",", "12.533021081732626`"}], 
        "}"}], ",", 
       RowBox[{"{", 
        RowBox[{"\"\<CURE\>\"", ",", "365", ",", "7.9995712646651995`"}], 
        "}"}], ",", 
       RowBox[{"{", 
        RowBox[{"\"\<CURE\>\"", ",", "365", ",", "11.352707077012345`"}], 
        "}"}], ",", 
       RowBox[{"{", 
        RowBox[{"\"\<CURE\>\"", ",", "365", ",", "21.84688694628135`"}], 
        "}"}], ",", 
       RowBox[{"{", 
        RowBox[{
        "\"\<TBUR\>\"", ",", "91.07388482236561`", ",", 
         "97.75538729463055`"}], "}"}], ",", 
       RowBox[{"{", 
        RowBox[{"\"\<CURE\>\"", ",", "365", ",", "34.95968762918286`"}], 
        "}"}], ",", 
       RowBox[{"{", 
        RowBox[{"\"\<CURE\>\"", ",", "365", ",", "44.139057408626535`"}], 
        "}"}], ",", 
       RowBox[{"{", 
        RowBox[{"\"\<CURE\>\"", ",", "365", ",", "10.552887463702074`"}], 
        "}"}], ",", 
       RowBox[{"{", 
        RowBox[{"\"\<CURE\>\"", ",", "365", ",", "201.34219437865627`"}], 
        "}"}], ",", 
       RowBox[{"{", 
        RowBox[{"\"\<CURE\>\"", ",", "365", ",", "92.24930524434383`"}], 
        "}"}], ",", 
       RowBox[{"{", 
        RowBox[{"\"\<CURE\>\"", ",", "365", ",", "15.735271418046443`"}], 
        "}"}], ",", 
       RowBox[{"{", 
        RowBox[{"\"\<CURE\>\"", ",", "365", ",", "38.530858975268984`"}], 
        "}"}], ",", 
       RowBox[{"{", 
        RowBox[{"\"\<CURE\>\"", ",", "365", ",", "21.469161670721263`"}], 
        "}"}], ",", 
       RowBox[{"{", 
        RowBox[{"\"\<CURE\>\"", ",", "365", ",", "21.685765374447442`"}], 
        "}"}], ",", 
       RowBox[{"{", 
        RowBox[{"\"\<CURE\>\"", ",", "365", ",", "73.27902329895878`"}], 
        "}"}], ",", 
       RowBox[{"{", 
        RowBox[{
        "\"\<TBUR\>\"", ",", "62.159744044993055`", ",", 
         "92.6300981730854`"}], "}"}], ",", 
       RowBox[{"{", 
        RowBox[{"\"\<CURE\>\"", ",", "365", ",", "9.955225655343936`"}], 
        "}"}], ",", 
       RowBox[{"{", 
        RowBox[{"\"\<CURE\>\"", ",", "365", ",", "19.398945862683163`"}], 
        "}"}], ",", 
       RowBox[{"{", 
        RowBox[{"\"\<CURE\>\"", ",", "365", ",", "6.881923604774987`"}], 
        "}"}], ",", 
       RowBox[{"{", 
        RowBox[{"\"\<CURE\>\"", ",", "365", ",", "26.538778873689623`"}], 
        "}"}], ",", 
       RowBox[{"{", 
        RowBox[{"\"\<CURE\>\"", ",", "365", ",", "45.48295345450103`"}], 
        "}"}], ",", 
       RowBox[{"{", 
        RowBox[{"\"\<CURE\>\"", ",", "365", ",", "73.6863815024613`"}], "}"}],
        ",", 
       RowBox[{"{", 
        RowBox[{"\"\<CURE\>\"", ",", "365", ",", "41.12044163933732`"}], 
        "}"}], ",", 
       RowBox[{"{", 
        RowBox[{"\"\<CURE\>\"", ",", "365", ",", "148.0951826576053`"}], 
        "}"}], ",", 
       RowBox[{"{", 
        RowBox[{"\"\<CURE\>\"", ",", "365", ",", "70.78617148587024`"}], 
        "}"}], ",", 
       RowBox[{"{", 
        RowBox[{
        "\"\<TBUR\>\"", ",", "76.35459609711506`", ",", 
         "11.674594219741829`"}], "}"}], ",", 
       RowBox[{"{", 
        RowBox[{"\"\<CURE\>\"", ",", "365", ",", "25.889212931090256`"}], 
        "}"}], ",", 
       RowBox[{"{", 
        RowBox[{
        "\"\<TBUR\>\"", ",", "44.413871095399465`", ",", 
         "28.16353456861402`"}], "}"}], ",", 
       RowBox[{"{", 
        RowBox[{"\"\<CURE\>\"", ",", "365", ",", "57.8293896208642`"}], "}"}],
        ",", 
       RowBox[{"{", 
        RowBox[{"\"\<CURE\>\"", ",", "365", ",", "7.586047426165906`"}], 
        "}"}], ",", 
       RowBox[{"{", 
        RowBox[{"\"\<CURE\>\"", ",", "365", ",", "20.319867373895594`"}], 
        "}"}], ",", 
       RowBox[{"{", 
        RowBox[{"\"\<CURE\>\"", ",", "365", ",", "11.448582718916951`"}], 
        "}"}], ",", 
       RowBox[{"{", 
        RowBox[{"\"\<CURE\>\"", ",", "365", ",", "28.56041556881699`"}], 
        "}"}], ",", 
       RowBox[{"{", 
        RowBox[{"\"\<CURE\>\"", ",", "365", ",", "65.25673409373977`"}], 
        "}"}], ",", 
       RowBox[{"{", 
        RowBox[{"\"\<CURE\>\"", ",", "365", ",", "27.76130947625502`"}], 
        "}"}], ",", 
       RowBox[{"{", 
        RowBox[{"\"\<CURE\>\"", ",", "365", ",", "6.02981205462384`"}], "}"}],
        ",", 
       RowBox[{"{", 
        RowBox[{"\"\<CURE\>\"", ",", "365", ",", "114.8533598122376`"}], 
        "}"}], ",", 
       RowBox[{"{", 
        RowBox[{"\"\<CURE\>\"", ",", "365", ",", "21.664322177879953`"}], 
        "}"}], ",", 
       RowBox[{"{", 
        RowBox[{"\"\<CURE\>\"", ",", "365", ",", "7.358451190611129`"}], 
        "}"}], ",", 
       RowBox[{"{", 
        RowBox[{"\"\<CURE\>\"", ",", "365", ",", "9.67345529810801`"}], "}"}],
        ",", 
       RowBox[{"{", 
        RowBox[{"\"\<CURE\>\"", ",", "365", ",", "8.166332559169488`"}], 
        "}"}], ",", 
       RowBox[{"{", 
        RowBox[{"\"\<CURE\>\"", ",", "365", ",", "10.432875044670386`"}], 
        "}"}], ",", 
       RowBox[{"{", 
        RowBox[{"\"\<CURE\>\"", ",", "365", ",", "83.95495038976219`"}], 
        "}"}], ",", 
       RowBox[{"{", 
        RowBox[{"\"\<CURE\>\"", ",", "365", ",", "45.95154775692036`"}], 
        "}"}], ",", 
       RowBox[{"{", 
        RowBox[{"\"\<CURE\>\"", ",", "365", ",", "27.66195174342453`"}], 
        "}"}], ",", 
       RowBox[{"{", 
        RowBox[{"\"\<CURE\>\"", ",", "365", ",", "12.966293761708892`"}], 
        "}"}], ",", 
       RowBox[{"{", 
        RowBox[{"\"\<CURE\>\"", ",", "365", ",", "21.64774874869814`"}], 
        "}"}], ",", 
       RowBox[{"{", 
        RowBox[{"\"\<CURE\>\"", ",", "365", ",", "12.524598070251779`"}], 
        "}"}], ",", 
       RowBox[{"{", 
        RowBox[{"\"\<CURE\>\"", ",", "365", ",", "30.22379054488376`"}], 
        "}"}], ",", 
       RowBox[{"{", 
        RowBox[{"\"\<CURE\>\"", ",", "365", ",", "103.92587999756009`"}], 
        "}"}], ",", 
       RowBox[{"{", 
        RowBox[{"\"\<CURE\>\"", ",", "365", ",", "60.35868848873031`"}], 
        "}"}], ",", 
       RowBox[{"{", 
        RowBox[{"\"\<CURE\>\"", ",", "365", ",", "29.98741483693031`"}], 
        "}"}], ",", 
       RowBox[{"{", 
        RowBox[{"\"\<CURE\>\"", ",", "365", ",", "17.27747801888714`"}], 
        "}"}], ",", 
       RowBox[{"{", 
        RowBox[{"\"\<CURE\>\"", ",", "365", ",", "18.130909388727527`"}], 
        "}"}], ",", 
       RowBox[{"{", 
        RowBox[{"\"\<CURE\>\"", ",", "365", ",", "222.0435743789829`"}], 
        "}"}], ",", 
       RowBox[{"{", 
        RowBox[{"\"\<CURE\>\"", ",", "365", ",", "10.580167167608725`"}], 
        "}"}], ",", 
       RowBox[{"{", 
        RowBox[{"\"\<CURE\>\"", ",", "365", ",", "5.450622327996478`"}], 
        "}"}], ",", 
       RowBox[{"{", 
        RowBox[{"\"\<CURE\>\"", ",", "365", ",", "4.750880162073389`"}], 
        "}"}], ",", 
       RowBox[{"{", 
        RowBox[{"\"\<CURE\>\"", ",", "365", ",", "60.36762791330353`"}], 
        "}"}], ",", 
       RowBox[{"{", 
        RowBox[{"\"\<CURE\>\"", ",", "365", ",", "35.35074830080134`"}], 
        "}"}], ",", 
       RowBox[{"{", 
        RowBox[{"\"\<CURE\>\"", ",", "365", ",", "39.22136121856258`"}], 
        "}"}], ",", 
       RowBox[{"{", 
        RowBox[{"\"\<CURE\>\"", ",", "365", ",", "58.27469687884135`"}], 
        "}"}], ",", 
       RowBox[{"{", 
        RowBox[{"\"\<CURE\>\"", ",", "365", ",", "96.19566336673135`"}], 
        "}"}], ",", 
       RowBox[{"{", 
        RowBox[{"\"\<CURE\>\"", ",", "365", ",", "99.50067957677116`"}], 
        "}"}], ",", 
       RowBox[{"{", 
        RowBox[{"\"\<CURE\>\"", ",", "365", ",", "37.920166672097395`"}], 
        "}"}], ",", 
       RowBox[{"{", 
        RowBox[{"\"\<CURE\>\"", ",", "365", ",", "16.37328689801242`"}], 
        "}"}], ",", 
       RowBox[{"{", 
        RowBox[{"\"\<CURE\>\"", ",", "365", ",", "18.988046482451775`"}], 
        "}"}], ",", 
       RowBox[{"{", 
        RowBox[{"\"\<CURE\>\"", ",", "365", ",", "37.90245442848875`"}], 
        "}"}], ",", 
       RowBox[{"{", 
        RowBox[{"\"\<CURE\>\"", ",", "365", ",", "21.49558606963067`"}], 
        "}"}], ",", 
       RowBox[{"{", 
        RowBox[{
        "\"\<TBUR\>\"", ",", "27.28720459113871`", ",", 
         "8.481397871946658`"}], "}"}], ",", 
       RowBox[{"{", 
        RowBox[{"\"\<CURE\>\"", ",", "365", ",", "33.76217035753116`"}], 
        "}"}], ",", 
       RowBox[{"{", 
        RowBox[{"\"\<CURE\>\"", ",", "365", ",", "210.1367970097723`"}], 
        "}"}], ",", 
       RowBox[{"{", 
        RowBox[{"\"\<CURE\>\"", ",", "365", ",", "21.648343723789853`"}], 
        "}"}], ",", 
       RowBox[{"{", 
        RowBox[{"\"\<CURE\>\"", ",", "365", ",", "7.786250473385137`"}], 
        "}"}], ",", 
       RowBox[{"{", 
        RowBox[{"\"\<CURE\>\"", ",", "365", ",", "73.82093794879886`"}], 
        "}"}], ",", 
       RowBox[{"{", 
        RowBox[{"\"\<CURE\>\"", ",", "365", ",", "18.462180624114076`"}], 
        "}"}], ",", 
       RowBox[{"{", 
        RowBox[{"\"\<CURE\>\"", ",", "365", ",", "53.061589387304025`"}], 
        "}"}], ",", 
       RowBox[{"{", 
        RowBox[{
        "\"\<TOX\>\"", ",", "8.108619594910593`", ",", 
         "255.41887348565373`"}], "}"}], ",", 
       RowBox[{"{", 
        RowBox[{"\"\<CURE\>\"", ",", "365", ",", "117.93895077921033`"}], 
        "}"}], ",", 
       RowBox[{"{", 
        RowBox[{"\"\<CURE\>\"", ",", "365", ",", "38.28745622154836`"}], 
        "}"}], ",", 
       RowBox[{"{", 
        RowBox[{"\"\<CURE\>\"", ",", "365", ",", "32.09579764739382`"}], 
        "}"}], ",", 
       RowBox[{"{", 
        RowBox[{"\"\<CURE\>\"", ",", "365", ",", "13.672707796546911`"}], 
        "}"}], ",", 
       RowBox[{"{", 
        RowBox[{"\"\<CURE\>\"", ",", "365", ",", "3.903819923135242`"}], 
        "}"}], ",", 
       RowBox[{"{", 
        RowBox[{"\"\<CURE\>\"", ",", "365", ",", "15.288283147065387`"}], 
        "}"}], ",", 
       RowBox[{"{", 
        RowBox[{"\"\<CURE\>\"", ",", "365", ",", "44.77285141196599`"}], 
        "}"}], ",", 
       RowBox[{"{", 
        RowBox[{"\"\<CURE\>\"", ",", "365", ",", "24.827906450826536`"}], 
        "}"}], ",", 
       RowBox[{"{", 
        RowBox[{"\"\<CURE\>\"", ",", "365", ",", "79.21482399043366`"}], 
        "}"}], ",", 
       RowBox[{"{", 
        RowBox[{"\"\<CURE\>\"", ",", "365", ",", "31.4023242737829`"}], "}"}],
        ",", 
       RowBox[{"{", 
        RowBox[{"\"\<CURE\>\"", ",", "365", ",", "32.06304023735246`"}], 
        "}"}], ",", 
       RowBox[{"{", 
        RowBox[{"\"\<CURE\>\"", ",", "365", ",", "8.903742281796617`"}], 
        "}"}], ",", 
       RowBox[{"{", 
        RowBox[{"\"\<CURE\>\"", ",", "365", ",", "25.220359661016367`"}], 
        "}"}], ",", 
       RowBox[{"{", 
        RowBox[{"\"\<CURE\>\"", ",", "365", ",", "25.880574574123667`"}], 
        "}"}], ",", 
       RowBox[{"{", 
        RowBox[{"\"\<CURE\>\"", ",", "365", ",", "6.748719277540121`"}], 
        "}"}], ",", 
       RowBox[{"{", 
        RowBox[{"\"\<CURE\>\"", ",", "365", ",", "21.47638145744844`"}], 
        "}"}], ",", 
       RowBox[{"{", 
        RowBox[{"\"\<CURE\>\"", ",", "365", ",", "12.803832356043696`"}], 
        "}"}], ",", 
       RowBox[{"{", 
        RowBox[{"\"\<CURE\>\"", ",", "365", ",", "20.287994837391913`"}], 
        "}"}], ",", 
       RowBox[{"{", 
        RowBox[{"\"\<CURE\>\"", ",", "365", ",", "42.496626832164075`"}], 
        "}"}], ",", 
       RowBox[{"{", 
        RowBox[{"\"\<CURE\>\"", ",", "365", ",", "21.25305829927088`"}], 
        "}"}], ",", 
       RowBox[{"{", 
        RowBox[{"\"\<CURE\>\"", ",", "365", ",", "4.927586928906077`"}], 
        "}"}], ",", 
       RowBox[{"{", 
        RowBox[{"\"\<CURE\>\"", ",", "365", ",", "33.94836243943559`"}], 
        "}"}], ",", 
       RowBox[{"{", 
        RowBox[{"\"\<CURE\>\"", ",", "365", ",", "3.8008627599977767`"}], 
        "}"}], ",", 
       RowBox[{"{", 
        RowBox[{"\"\<CURE\>\"", ",", "365", ",", "11.154255670404531`"}], 
        "}"}], ",", 
       RowBox[{"{", 
        RowBox[{"\"\<CURE\>\"", ",", "365", ",", "33.08693700858695`"}], 
        "}"}], ",", 
       RowBox[{"{", 
        RowBox[{"\"\<CURE\>\"", ",", "365", ",", "38.144327025591956`"}], 
        "}"}], ",", 
       RowBox[{"{", 
        RowBox[{"\"\<CURE\>\"", ",", "365", ",", "7.588451354482105`"}], 
        "}"}], ",", 
       RowBox[{"{", 
        RowBox[{"\"\<CURE\>\"", ",", "365", ",", "22.336491919069093`"}], 
        "}"}], ",", 
       RowBox[{"{", 
        RowBox[{"\"\<CURE\>\"", ",", "365", ",", "28.93945257338915`"}], 
        "}"}], ",", 
       RowBox[{"{", 
        RowBox[{"\"\<CURE\>\"", ",", "365", ",", "146.16157730563228`"}], 
        "}"}], ",", 
       RowBox[{"{", 
        RowBox[{"\"\<CURE\>\"", ",", "365", ",", "33.5801675618619`"}], "}"}],
        ",", 
       RowBox[{"{", 
        RowBox[{"\"\<CURE\>\"", ",", "365", ",", "9.472152341453718`"}], 
        "}"}], ",", 
       RowBox[{"{", 
        RowBox[{"\"\<CURE\>\"", ",", "365", ",", "103.2521524729816`"}], 
        "}"}], ",", 
       RowBox[{"{", 
        RowBox[{"\"\<CURE\>\"", ",", "365", ",", "10.150396900641864`"}], 
        "}"}], ",", 
       RowBox[{"{", 
        RowBox[{"\"\<CURE\>\"", ",", "365", ",", "38.22084600384383`"}], 
        "}"}], ",", 
       RowBox[{"{", 
        RowBox[{"\"\<CURE\>\"", ",", "365", ",", "39.53306783761987`"}], 
        "}"}], ",", 
       RowBox[{"{", 
        RowBox[{"\"\<CURE\>\"", ",", "365", ",", "11.80041334505119`"}], 
        "}"}], ",", 
       RowBox[{"{", 
        RowBox[{"\"\<CURE\>\"", ",", "365", ",", "13.138779621333917`"}], 
        "}"}], ",", 
       RowBox[{"{", 
        RowBox[{"\"\<CURE\>\"", ",", "365", ",", "58.199642712479246`"}], 
        "}"}], ",", 
       RowBox[{"{", 
        RowBox[{"\"\<CURE\>\"", ",", "365", ",", "5.686026237969035`"}], 
        "}"}], ",", 
       RowBox[{"{", 
        RowBox[{"\"\<CURE\>\"", ",", "365", ",", "49.309014483648305`"}], 
        "}"}], ",", 
       RowBox[{"{", 
        RowBox[{"\"\<CURE\>\"", ",", "365", ",", "13.058171025168134`"}], 
        "}"}], ",", 
       RowBox[{"{", 
        RowBox[{"\"\<CURE\>\"", ",", "365", ",", "17.075041753572805`"}], 
        "}"}], ",", 
       RowBox[{"{", 
        RowBox[{"\"\<CURE\>\"", ",", "365", ",", "3.815783300279283`"}], 
        "}"}], ",", 
       RowBox[{"{", 
        RowBox[{"\"\<CURE\>\"", ",", "365", ",", "19.607043115743274`"}], 
        "}"}], ",", 
       RowBox[{"{", 
        RowBox[{"\"\<CURE\>\"", ",", "365", ",", "66.87048813149084`"}], 
        "}"}], ",", 
       RowBox[{"{", 
        RowBox[{"\"\<CURE\>\"", ",", "365", ",", "25.44598818672086`"}], 
        "}"}], ",", 
       RowBox[{"{", 
        RowBox[{"\"\<CURE\>\"", ",", "365", ",", "18.47738961909055`"}], 
        "}"}], ",", 
       RowBox[{"{", 
        RowBox[{"\"\<CURE\>\"", ",", "365", ",", "26.408710569781448`"}], 
        "}"}], ",", 
       RowBox[{"{", 
        RowBox[{"\"\<CURE\>\"", ",", "365", ",", "20.7149008457435`"}], "}"}],
        ",", 
       RowBox[{"{", 
        RowBox[{"\"\<CURE\>\"", ",", "365", ",", "26.106065350268114`"}], 
        "}"}], ",", 
       RowBox[{"{", 
        RowBox[{"\"\<CURE\>\"", ",", "365", ",", "46.07865434590691`"}], 
        "}"}], ",", 
       RowBox[{"{", 
        RowBox[{"\"\<CURE\>\"", ",", "365", ",", "44.465518975883676`"}], 
        "}"}], ",", 
       RowBox[{"{", 
        RowBox[{"\"\<CURE\>\"", ",", "365", ",", "5.47622189901706`"}], "}"}],
        ",", 
       RowBox[{"{", 
        RowBox[{"\"\<CURE\>\"", ",", "365", ",", "89.86902097555941`"}], 
        "}"}], ",", 
       RowBox[{"{", 
        RowBox[{"\"\<CURE\>\"", ",", "365", ",", "10.451107135994862`"}], 
        "}"}], ",", 
       RowBox[{"{", 
        RowBox[{"\"\<CURE\>\"", ",", "365", ",", "5.24253138503651`"}], "}"}],
        ",", 
       RowBox[{"{", 
        RowBox[{"\"\<CURE\>\"", ",", "365", ",", "24.99478617819141`"}], 
        "}"}], ",", 
       RowBox[{"{", 
        RowBox[{"\"\<CURE\>\"", ",", "365", ",", "26.235630422582993`"}], 
        "}"}], ",", 
       RowBox[{"{", 
        RowBox[{"\"\<CURE\>\"", ",", "365", ",", "17.68729800375685`"}], 
        "}"}], ",", 
       RowBox[{"{", 
        RowBox[{"\"\<CURE\>\"", ",", "365", ",", "30.709212906033684`"}], 
        "}"}], ",", 
       RowBox[{"{", 
        RowBox[{"\"\<CURE\>\"", ",", "365", ",", "26.478357613453166`"}], 
        "}"}], ",", 
       RowBox[{"{", 
        RowBox[{"\"\<CURE\>\"", ",", "365", ",", "42.56037953019934`"}], 
        "}"}], ",", 
       RowBox[{"{", 
        RowBox[{"\"\<CURE\>\"", ",", "365", ",", "35.9659927595086`"}], "}"}],
        ",", 
       RowBox[{"{", 
        RowBox[{"\"\<CURE\>\"", ",", "365", ",", "51.351959649990704`"}], 
        "}"}], ",", 
       RowBox[{"{", 
        RowBox[{"\"\<CURE\>\"", ",", "365", ",", "8.115139282902428`"}], 
        "}"}], ",", 
       RowBox[{"{", 
        RowBox[{"\"\<CURE\>\"", ",", "365", ",", "103.97072302554487`"}], 
        "}"}], ",", 
       RowBox[{"{", 
        RowBox[{"\"\<CURE\>\"", ",", "365", ",", "100.9465995258818`"}], 
        "}"}], ",", 
       RowBox[{"{", 
        RowBox[{"\"\<CURE\>\"", ",", "365", ",", "5.592491051717338`"}], 
        "}"}], ",", 
       RowBox[{"{", 
        RowBox[{"\"\<CURE\>\"", ",", "365", ",", "14.07831955400364`"}], 
        "}"}], ",", 
       RowBox[{"{", 
        RowBox[{"\"\<CURE\>\"", ",", "365", ",", "34.931239536748045`"}], 
        "}"}], ",", 
       RowBox[{"{", 
        RowBox[{"\"\<CURE\>\"", ",", "365", ",", "17.760086756368132`"}], 
        "}"}], ",", 
       RowBox[{"{", 
        RowBox[{"\"\<CURE\>\"", ",", "365", ",", "54.5777629839212`"}], "}"}],
        ",", 
       RowBox[{"{", 
        RowBox[{"\"\<CURE\>\"", ",", "365", ",", "109.36280099711706`"}], 
        "}"}], ",", 
       RowBox[{"{", 
        RowBox[{"\"\<CURE\>\"", ",", "365", ",", "34.564448700430205`"}], 
        "}"}], ",", 
       RowBox[{"{", 
        RowBox[{"\"\<CURE\>\"", ",", "365", ",", "5.932588365070626`"}], 
        "}"}], ",", 
       RowBox[{"{", 
        RowBox[{"\"\<CURE\>\"", ",", "365", ",", "5.819695969113759`"}], 
        "}"}], ",", 
       RowBox[{"{", 
        RowBox[{"\"\<CURE\>\"", ",", "365", ",", "13.665093662945605`"}], 
        "}"}], ",", 
       RowBox[{"{", 
        RowBox[{"\"\<CURE\>\"", ",", "365", ",", "4.125395328378337`"}], 
        "}"}], ",", 
       RowBox[{"{", 
        RowBox[{"\"\<CURE\>\"", ",", "365", ",", "46.82461646170803`"}], 
        "}"}], ",", 
       RowBox[{"{", 
        RowBox[{"\"\<CURE\>\"", ",", "365", ",", "7.259086958433569`"}], 
        "}"}], ",", 
       RowBox[{"{", 
        RowBox[{"\"\<CURE\>\"", ",", "365", ",", "48.79478643803336`"}], 
        "}"}], ",", 
       RowBox[{"{", 
        RowBox[{"\"\<CURE\>\"", ",", "365", ",", "30.073335393394757`"}], 
        "}"}], ",", 
       RowBox[{"{", 
        RowBox[{"\"\<CURE\>\"", ",", "365", ",", "51.83319396473326`"}], 
        "}"}], ",", 
       RowBox[{"{", 
        RowBox[{"\"\<CURE\>\"", ",", "365", ",", "12.761556184358774`"}], 
        "}"}], ",", 
       RowBox[{"{", 
        RowBox[{"\"\<CURE\>\"", ",", "365", ",", "64.38366045287643`"}], 
        "}"}], ",", 
       RowBox[{"{", 
        RowBox[{"\"\<CURE\>\"", ",", "365", ",", "213.0164652033152`"}], 
        "}"}], ",", 
       RowBox[{"{", 
        RowBox[{"\"\<CURE\>\"", ",", "365", ",", "76.7414446998431`"}], "}"}],
        ",", 
       RowBox[{"{", 
        RowBox[{"\"\<CURE\>\"", ",", "365", ",", "124.3164820277852`"}], 
        "}"}], ",", 
       RowBox[{"{", 
        RowBox[{"\"\<CURE\>\"", ",", "365", ",", "36.58907116183173`"}], 
        "}"}], ",", 
       RowBox[{"{", 
        RowBox[{"\"\<CURE\>\"", ",", "365", ",", "87.17296704926527`"}], 
        "}"}], ",", 
       RowBox[{"{", 
        RowBox[{"\"\<CURE\>\"", ",", "365", ",", "87.34512784914472`"}], 
        "}"}], ",", 
       RowBox[{"{", 
        RowBox[{"\"\<CURE\>\"", ",", "365", ",", "10.60111753587587`"}], 
        "}"}], ",", 
       RowBox[{"{", 
        RowBox[{"\"\<CURE\>\"", ",", "365", ",", "7.415237428738971`"}], 
        "}"}], ",", 
       RowBox[{"{", 
        RowBox[{"\"\<CURE\>\"", ",", "365", ",", "24.111697649583963`"}], 
        "}"}], ",", 
       RowBox[{"{", 
        RowBox[{"\"\<CURE\>\"", ",", "365", ",", "50.03410196466361`"}], 
        "}"}], ",", 
       RowBox[{"{", 
        RowBox[{"\"\<CURE\>\"", ",", "365", ",", "62.599434142688516`"}], 
        "}"}], ",", 
       RowBox[{"{", 
        RowBox[{"\"\<CURE\>\"", ",", "365", ",", "26.765423067067086`"}], 
        "}"}], ",", 
       RowBox[{"{", 
        RowBox[{"\"\<CURE\>\"", ",", "365", ",", "39.61008489128478`"}], 
        "}"}], ",", 
       RowBox[{"{", 
        RowBox[{"\"\<CURE\>\"", ",", "365", ",", "7.461620468298492`"}], 
        "}"}], ",", 
       RowBox[{"{", 
        RowBox[{"\"\<CURE\>\"", ",", "365", ",", "9.480315202931394`"}], 
        "}"}], ",", 
       RowBox[{"{", 
        RowBox[{"\"\<CURE\>\"", ",", "365", ",", "46.066422270526935`"}], 
        "}"}], ",", 
       RowBox[{"{", 
        RowBox[{"\"\<CURE\>\"", ",", "365", ",", "14.929176905105294`"}], 
        "}"}], ",", 
       RowBox[{"{", 
        RowBox[{"\"\<CURE\>\"", ",", "365", ",", "6.3377944600341145`"}], 
        "}"}], ",", 
       RowBox[{"{", 
        RowBox[{"\"\<CURE\>\"", ",", "365", ",", "9.374554788316189`"}], 
        "}"}], ",", 
       RowBox[{"{", 
        RowBox[{"\"\<CURE\>\"", ",", "365", ",", "4.582637592444332`"}], 
        "}"}], ",", 
       RowBox[{"{", 
        RowBox[{"\"\<CURE\>\"", ",", "365", ",", "37.23998711650321`"}], 
        "}"}], ",", 
       RowBox[{"{", 
        RowBox[{"\"\<CURE\>\"", ",", "365", ",", "51.21469157531656`"}], 
        "}"}], ",", 
       RowBox[{"{", 
        RowBox[{"\"\<CURE\>\"", ",", "365", ",", "35.82519572484831`"}], 
        "}"}], ",", 
       RowBox[{"{", 
        RowBox[{"\"\<CURE\>\"", ",", "365", ",", "40.71258329575587`"}], 
        "}"}], ",", 
       RowBox[{"{", 
        RowBox[{"\"\<CURE\>\"", ",", "365", ",", "22.546631674661192`"}], 
        "}"}], ",", 
       RowBox[{"{", 
        RowBox[{"\"\<CURE\>\"", ",", "365", ",", "20.182164495904566`"}], 
        "}"}], ",", 
       RowBox[{"{", 
        RowBox[{"\"\<CURE\>\"", ",", "365", ",", "52.23798223732832`"}], 
        "}"}], ",", 
       RowBox[{"{", 
        RowBox[{"\"\<CURE\>\"", ",", "365", ",", "55.91202854125458`"}], 
        "}"}], ",", 
       RowBox[{"{", 
        RowBox[{"\"\<CURE\>\"", ",", "365", ",", "6.238513111185574`"}], 
        "}"}], ",", 
       RowBox[{"{", 
        RowBox[{"\"\<CURE\>\"", ",", "365", ",", "23.302281772662425`"}], 
        "}"}], ",", 
       RowBox[{"{", 
        RowBox[{"\"\<CURE\>\"", ",", "365", ",", "12.396497595192425`"}], 
        "}"}], ",", 
       RowBox[{"{", 
        RowBox[{"\"\<CURE\>\"", ",", "365", ",", "19.467717297369187`"}], 
        "}"}], ",", 
       RowBox[{"{", 
        RowBox[{"\"\<CURE\>\"", ",", "365", ",", "160.35220858524923`"}], 
        "}"}], ",", 
       RowBox[{"{", 
        RowBox[{"\"\<CURE\>\"", ",", "365", ",", "28.315333259822815`"}], 
        "}"}], ",", 
       RowBox[{"{", 
        RowBox[{"\"\<CURE\>\"", ",", "365", ",", "19.435449431970486`"}], 
        "}"}], ",", 
       RowBox[{"{", 
        RowBox[{"\"\<CURE\>\"", ",", "365", ",", "20.55156961531197`"}], 
        "}"}], ",", 
       RowBox[{"{", 
        RowBox[{"\"\<CURE\>\"", ",", "365", ",", "41.00461562721009`"}], 
        "}"}], ",", 
       RowBox[{"{", 
        RowBox[{"\"\<CURE\>\"", ",", "365", ",", "31.212457803908812`"}], 
        "}"}], ",", 
       RowBox[{"{", 
        RowBox[{"\"\<CURE\>\"", ",", "365", ",", "40.71737797573448`"}], 
        "}"}], ",", 
       RowBox[{"{", 
        RowBox[{"\"\<CURE\>\"", ",", "365", ",", "41.951721049759044`"}], 
        "}"}], ",", 
       RowBox[{"{", 
        RowBox[{"\"\<CURE\>\"", ",", "365", ",", "9.523292345423373`"}], 
        "}"}], ",", 
       RowBox[{"{", 
        RowBox[{"\"\<CURE\>\"", ",", "365", ",", "92.61739667717306`"}], 
        "}"}], ",", 
       RowBox[{"{", 
        RowBox[{"\"\<CURE\>\"", ",", "365", ",", "17.78429156630983`"}], 
        "}"}], ",", 
       RowBox[{"{", 
        RowBox[{"\"\<CURE\>\"", ",", "365", ",", "37.72226846716632`"}], 
        "}"}], ",", 
       RowBox[{"{", 
        RowBox[{"\"\<CURE\>\"", ",", "365", ",", "21.40495621092793`"}], 
        "}"}], ",", 
       RowBox[{"{", 
        RowBox[{"\"\<CURE\>\"", ",", "365", ",", "12.155770838876789`"}], 
        "}"}], ",", 
       RowBox[{"{", 
        RowBox[{"\"\<CURE\>\"", ",", "365", ",", "44.31372106283637`"}], 
        "}"}], ",", 
       RowBox[{"{", 
        RowBox[{"\"\<CURE\>\"", ",", "365", ",", "44.98827621619409`"}], 
        "}"}], ",", 
       RowBox[{"{", 
        RowBox[{
        "\"\<TBUR\>\"", ",", "76.98336340887681`", ",", "24.9312755555499`"}],
         "}"}], ",", 
       RowBox[{"{", 
        RowBox[{"\"\<CURE\>\"", ",", "365", ",", "58.97213659219607`"}], 
        "}"}], ",", 
       RowBox[{"{", 
        RowBox[{"\"\<CURE\>\"", ",", "365", ",", "12.474640591204476`"}], 
        "}"}], ",", 
       RowBox[{"{", 
        RowBox[{"\"\<CURE\>\"", ",", "365", ",", "104.26181519977108`"}], 
        "}"}], ",", 
       RowBox[{"{", 
        RowBox[{"\"\<CURE\>\"", ",", "365", ",", "40.03599178085226`"}], 
        "}"}], ",", 
       RowBox[{"{", 
        RowBox[{"\"\<CURE\>\"", ",", "365", ",", "84.63159826214022`"}], 
        "}"}], ",", 
       RowBox[{"{", 
        RowBox[{"\"\<CURE\>\"", ",", "365", ",", "3.2836158276484175`"}], 
        "}"}], ",", 
       RowBox[{"{", 
        RowBox[{"\"\<CURE\>\"", ",", "365", ",", "41.63184655100494`"}], 
        "}"}], ",", 
       RowBox[{"{", 
        RowBox[{"\"\<CURE\>\"", ",", "365", ",", "47.42536609533011`"}], 
        "}"}], ",", 
       RowBox[{"{", 
        RowBox[{"\"\<CURE\>\"", ",", "365", ",", "11.284581910006903`"}], 
        "}"}], ",", 
       RowBox[{"{", 
        RowBox[{"\"\<CURE\>\"", ",", "365", ",", "28.64813420185616`"}], 
        "}"}], ",", 
       RowBox[{"{", 
        RowBox[{"\"\<CURE\>\"", ",", "365", ",", "42.90382920732487`"}], 
        "}"}], ",", 
       RowBox[{"{", 
        RowBox[{"\"\<CURE\>\"", ",", "365", ",", "26.076073196176434`"}], 
        "}"}], ",", 
       RowBox[{"{", 
        RowBox[{"\"\<CURE\>\"", ",", "365", ",", "8.296369783073485`"}], 
        "}"}], ",", 
       RowBox[{"{", 
        RowBox[{"\"\<CURE\>\"", ",", "365", ",", "6.296889440472473`"}], 
        "}"}], ",", 
       RowBox[{"{", 
        RowBox[{"\"\<CURE\>\"", ",", "365", ",", "37.22814584595364`"}], 
        "}"}], ",", 
       RowBox[{"{", 
        RowBox[{"\"\<CURE\>\"", ",", "365", ",", "9.93360985128124`"}], "}"}],
        ",", 
       RowBox[{"{", 
        RowBox[{"\"\<CURE\>\"", ",", "365", ",", "22.081201638416548`"}], 
        "}"}], ",", 
       RowBox[{"{", 
        RowBox[{"\"\<CURE\>\"", ",", "365", ",", "26.906967531859845`"}], 
        "}"}], ",", 
       RowBox[{"{", 
        RowBox[{"\"\<CURE\>\"", ",", "365", ",", "12.519521535219678`"}], 
        "}"}], ",", 
       RowBox[{"{", 
        RowBox[{"\"\<CURE\>\"", ",", "365", ",", "23.045590233668953`"}], 
        "}"}], ",", 
       RowBox[{"{", 
        RowBox[{"\"\<CURE\>\"", ",", "365", ",", "6.279614541846342`"}], 
        "}"}], ",", 
       RowBox[{"{", 
        RowBox[{"\"\<CURE\>\"", ",", "365", ",", "25.889927062212166`"}], 
        "}"}], ",", 
       RowBox[{"{", 
        RowBox[{"\"\<CURE\>\"", ",", "365", ",", "4.185728637856453`"}], 
        "}"}], ",", 
       RowBox[{"{", 
        RowBox[{"\"\<CURE\>\"", ",", "365", ",", "7.482814160152746`"}], 
        "}"}], ",", 
       RowBox[{"{", 
        RowBox[{"\"\<CURE\>\"", ",", "365", ",", "17.687625643541107`"}], 
        "}"}], ",", 
       RowBox[{"{", 
        RowBox[{"\"\<CURE\>\"", ",", "365", ",", "5.704746895520055`"}], 
        "}"}], ",", 
       RowBox[{"{", 
        RowBox[{"\"\<CURE\>\"", ",", "365", ",", "42.394088854311995`"}], 
        "}"}], ",", 
       RowBox[{"{", 
        RowBox[{"\"\<CURE\>\"", ",", "365", ",", "62.29046487974936`"}], 
        "}"}], ",", 
       RowBox[{"{", 
        RowBox[{"\"\<CURE\>\"", ",", "365", ",", "63.20687793948507`"}], 
        "}"}], ",", 
       RowBox[{"{", 
        RowBox[{"\"\<CURE\>\"", ",", "365", ",", "52.64384239212992`"}], 
        "}"}], ",", 
       RowBox[{"{", 
        RowBox[{"\"\<CURE\>\"", ",", "365", ",", "99.36545895660676`"}], 
        "}"}], ",", 
       RowBox[{"{", 
        RowBox[{"\"\<CURE\>\"", ",", "365", ",", "8.03713157064501`"}], "}"}],
        ",", 
       RowBox[{"{", 
        RowBox[{"\"\<CURE\>\"", ",", "365", ",", "35.845054940078285`"}], 
        "}"}], ",", 
       RowBox[{"{", 
        RowBox[{"\"\<CURE\>\"", ",", "365", ",", "38.47686296805901`"}], 
        "}"}], ",", 
       RowBox[{"{", 
        RowBox[{"\"\<CURE\>\"", ",", "365", ",", "66.18850026988423`"}], 
        "}"}], ",", 
       RowBox[{"{", 
        RowBox[{"\"\<CURE\>\"", ",", "365", ",", "49.43787590573761`"}], 
        "}"}], ",", 
       RowBox[{"{", 
        RowBox[{"\"\<CURE\>\"", ",", "365", ",", "22.589221300827976`"}], 
        "}"}], ",", 
       RowBox[{"{", 
        RowBox[{"\"\<CURE\>\"", ",", "365", ",", "106.20653784253234`"}], 
        "}"}], ",", 
       RowBox[{"{", 
        RowBox[{"\"\<CURE\>\"", ",", "365", ",", "3.31634349727757`"}], "}"}],
        ",", 
       RowBox[{"{", 
        RowBox[{"\"\<CURE\>\"", ",", "365", ",", "101.08671571957005`"}], 
        "}"}], ",", 
       RowBox[{"{", 
        RowBox[{"\"\<CURE\>\"", ",", "365", ",", "6.844581480058099`"}], 
        "}"}], ",", 
       RowBox[{"{", 
        RowBox[{"\"\<CURE\>\"", ",", "365", ",", "86.33612394771086`"}], 
        "}"}], ",", 
       RowBox[{"{", 
        RowBox[{"\"\<CURE\>\"", ",", "365", ",", "78.19133960542034`"}], 
        "}"}], ",", 
       RowBox[{"{", 
        RowBox[{"\"\<CURE\>\"", ",", "365", ",", "23.175438848734345`"}], 
        "}"}], ",", 
       RowBox[{"{", 
        RowBox[{"\"\<CURE\>\"", ",", "365", ",", "91.25412581437024`"}], 
        "}"}], ",", 
       RowBox[{"{", 
        RowBox[{"\"\<CURE\>\"", ",", "365", ",", "111.32241569333488`"}], 
        "}"}], ",", 
       RowBox[{"{", 
        RowBox[{"\"\<CURE\>\"", ",", "365", ",", "49.78618171166516`"}], 
        "}"}], ",", 
       RowBox[{"{", 
        RowBox[{"\"\<CURE\>\"", ",", "365", ",", "21.971369284875227`"}], 
        "}"}], ",", 
       RowBox[{"{", 
        RowBox[{"\"\<CURE\>\"", ",", "365", ",", "25.26010075818647`"}], 
        "}"}], ",", 
       RowBox[{"{", 
        RowBox[{"\"\<CURE\>\"", ",", "365", ",", "37.302115975266695`"}], 
        "}"}], ",", 
       RowBox[{"{", 
        RowBox[{"\"\<CURE\>\"", ",", "365", ",", "34.39881763832442`"}], 
        "}"}], ",", 
       RowBox[{"{", 
        RowBox[{"\"\<CURE\>\"", ",", "365", ",", "8.336990193599423`"}], 
        "}"}], ",", 
       RowBox[{"{", 
        RowBox[{"\"\<CURE\>\"", ",", "365", ",", "29.930276540514654`"}], 
        "}"}], ",", 
       RowBox[{"{", 
        RowBox[{"\"\<CURE\>\"", ",", "365", ",", "28.312720680547244`"}], 
        "}"}], ",", 
       RowBox[{"{", 
        RowBox[{"\"\<CURE\>\"", ",", "365", ",", "21.179406333273747`"}], 
        "}"}], ",", 
       RowBox[{"{", 
        RowBox[{"\"\<CURE\>\"", ",", "365", ",", "52.335420848776`"}], "}"}], 
       ",", 
       RowBox[{"{", 
        RowBox[{"\"\<CURE\>\"", ",", "365", ",", "8.24108888489525`"}], "}"}],
        ",", 
       RowBox[{"{", 
        RowBox[{"\"\<CURE\>\"", ",", "365", ",", "58.41508223127888`"}], 
        "}"}], ",", 
       RowBox[{"{", 
        RowBox[{"\"\<CURE\>\"", ",", "365", ",", "38.22389500583504`"}], 
        "}"}], ",", 
       RowBox[{"{", 
        RowBox[{"\"\<CURE\>\"", ",", "365", ",", "21.643555814556155`"}], 
        "}"}], ",", 
       RowBox[{"{", 
        RowBox[{"\"\<CURE\>\"", ",", "365", ",", "19.62720046787468`"}], 
        "}"}], ",", 
       RowBox[{"{", 
        RowBox[{"\"\<CURE\>\"", ",", "365", ",", "39.91358805785663`"}], 
        "}"}], ",", 
       RowBox[{"{", 
        RowBox[{"\"\<CURE\>\"", ",", "365", ",", "5.469686072330257`"}], 
        "}"}], ",", 
       RowBox[{"{", 
        RowBox[{"\"\<CURE\>\"", ",", "365", ",", "63.353210027674905`"}], 
        "}"}], ",", 
       RowBox[{"{", 
        RowBox[{"\"\<CURE\>\"", ",", "365", ",", "10.000112103072798`"}], 
        "}"}], ",", 
       RowBox[{"{", 
        RowBox[{"\"\<CURE\>\"", ",", "365", ",", "14.186348435494104`"}], 
        "}"}], ",", 
       RowBox[{"{", 
        RowBox[{"\"\<CURE\>\"", ",", "365", ",", "31.82150868220152`"}], 
        "}"}], ",", 
       RowBox[{"{", 
        RowBox[{"\"\<CURE\>\"", ",", "365", ",", "24.94988383836938`"}], 
        "}"}], ",", 
       RowBox[{"{", 
        RowBox[{"\"\<CURE\>\"", ",", "365", ",", "22.943350108929298`"}], 
        "}"}], ",", 
       RowBox[{"{", 
        RowBox[{"\"\<CURE\>\"", ",", "365", ",", "71.41922535142923`"}], 
        "}"}], ",", 
       RowBox[{"{", 
        RowBox[{"\"\<CURE\>\"", ",", "365", ",", "9.662732419041799`"}], 
        "}"}], ",", 
       RowBox[{"{", 
        RowBox[{"\"\<CURE\>\"", ",", "365", ",", "16.822754767804412`"}], 
        "}"}], ",", 
       RowBox[{"{", 
        RowBox[{"\"\<CURE\>\"", ",", "365", ",", "124.47032983245781`"}], 
        "}"}], ",", 
       RowBox[{"{", 
        RowBox[{"\"\<CURE\>\"", ",", "365", ",", "9.443993323953913`"}], 
        "}"}], ",", 
       RowBox[{"{", 
        RowBox[{"\"\<CURE\>\"", ",", "365", ",", "24.321220330663007`"}], 
        "}"}], ",", 
       RowBox[{"{", 
        RowBox[{"\"\<CURE\>\"", ",", "365", ",", "37.00046919308147`"}], 
        "}"}], ",", 
       RowBox[{"{", 
        RowBox[{"\"\<CURE\>\"", ",", "365", ",", "36.53367164499846`"}], 
        "}"}], ",", 
       RowBox[{"{", 
        RowBox[{"\"\<CURE\>\"", ",", "365", ",", "24.80979657074588`"}], 
        "}"}], ",", 
       RowBox[{"{", 
        RowBox[{"\"\<CURE\>\"", ",", "365", ",", "128.25917919494006`"}], 
        "}"}], ",", 
       RowBox[{"{", 
        RowBox[{"\"\<CURE\>\"", ",", "365", ",", "23.16272440028145`"}], 
        "}"}], ",", 
       RowBox[{"{", 
        RowBox[{"\"\<CURE\>\"", ",", "365", ",", "9.756454425298312`"}], 
        "}"}], ",", 
       RowBox[{"{", 
        RowBox[{"\"\<CURE\>\"", ",", "365", ",", "19.44156761472394`"}], 
        "}"}], ",", 
       RowBox[{"{", 
        RowBox[{"\"\<CURE\>\"", ",", "365", ",", "15.02359294221344`"}], 
        "}"}], ",", 
       RowBox[{"{", 
        RowBox[{"\"\<CURE\>\"", ",", "365", ",", "11.512173051243305`"}], 
        "}"}], ",", 
       RowBox[{"{", 
        RowBox[{"\"\<CURE\>\"", ",", "365", ",", "30.19357326234082`"}], 
        "}"}], ",", 
       RowBox[{"{", 
        RowBox[{"\"\<CURE\>\"", ",", "365", ",", "51.71284207452731`"}], 
        "}"}], ",", 
       RowBox[{"{", 
        RowBox[{"\"\<CURE\>\"", ",", "365", ",", "28.45095359782269`"}], 
        "}"}], ",", 
       RowBox[{"{", 
        RowBox[{"\"\<CURE\>\"", ",", "365", ",", "33.17017540265889`"}], 
        "}"}], ",", 
       RowBox[{"{", 
        RowBox[{"\"\<CURE\>\"", ",", "365", ",", "72.63244313099536`"}], 
        "}"}], ",", 
       RowBox[{"{", 
        RowBox[{"\"\<CURE\>\"", ",", "365", ",", "8.007697415223683`"}], 
        "}"}], ",", 
       RowBox[{"{", 
        RowBox[{"\"\<CURE\>\"", ",", "365", ",", "9.422976644820093`"}], 
        "}"}], ",", 
       RowBox[{"{", 
        RowBox[{"\"\<CURE\>\"", ",", "365", ",", "79.51232772697283`"}], 
        "}"}], ",", 
       RowBox[{"{", 
        RowBox[{"\"\<CURE\>\"", ",", "365", ",", "25.59417181683647`"}], 
        "}"}], ",", 
       RowBox[{"{", 
        RowBox[{"\"\<CURE\>\"", ",", "365", ",", "27.725884779649554`"}], 
        "}"}], ",", 
       RowBox[{"{", 
        RowBox[{"\"\<CURE\>\"", ",", "365", ",", "13.936932727623493`"}], 
        "}"}], ",", 
       RowBox[{"{", 
        RowBox[{"\"\<CURE\>\"", ",", "365", ",", "31.914229028767874`"}], 
        "}"}], ",", 
       RowBox[{"{", 
        RowBox[{"\"\<CURE\>\"", ",", "365", ",", "39.772798568241896`"}], 
        "}"}], ",", 
       RowBox[{"{", 
        RowBox[{"\"\<CURE\>\"", ",", "365", ",", "92.17648558267155`"}], 
        "}"}], ",", 
       RowBox[{"{", 
        RowBox[{"\"\<CURE\>\"", ",", "365", ",", "13.586654588547736`"}], 
        "}"}], ",", 
       RowBox[{"{", 
        RowBox[{"\"\<CURE\>\"", ",", "365", ",", "53.07977252336573`"}], 
        "}"}], ",", 
       RowBox[{"{", 
        RowBox[{"\"\<CURE\>\"", ",", "365", ",", "31.227010526967394`"}], 
        "}"}], ",", 
       RowBox[{"{", 
        RowBox[{"\"\<CURE\>\"", ",", "365", ",", "82.68128734096942`"}], 
        "}"}], ",", 
       RowBox[{"{", 
        RowBox[{"\"\<CURE\>\"", ",", "365", ",", "135.06487784897044`"}], 
        "}"}], ",", 
       RowBox[{"{", 
        RowBox[{"\"\<CURE\>\"", ",", "365", ",", "49.43382418084173`"}], 
        "}"}], ",", 
       RowBox[{"{", 
        RowBox[{"\"\<CURE\>\"", ",", "365", ",", "4.7879551778177385`"}], 
        "}"}], ",", 
       RowBox[{"{", 
        RowBox[{"\"\<CURE\>\"", ",", "365", ",", "37.47443587844072`"}], 
        "}"}], ",", 
       RowBox[{"{", 
        RowBox[{"\"\<CURE\>\"", ",", "365", ",", "11.834119660129478`"}], 
        "}"}], ",", 
       RowBox[{"{", 
        RowBox[{"\"\<CURE\>\"", ",", "365", ",", "125.142698067253`"}], "}"}],
        ",", 
       RowBox[{"{", 
        RowBox[{
        "\"\<TBUR\>\"", ",", "46.34722425544823`", ",", 
         "3.9485300138383956`"}], "}"}], ",", 
       RowBox[{"{", 
        RowBox[{"\"\<CURE\>\"", ",", "365", ",", "4.1766180605327925`"}], 
        "}"}], ",", 
       RowBox[{"{", 
        RowBox[{"\"\<CURE\>\"", ",", "365", ",", "144.82607697990744`"}], 
        "}"}], ",", 
       RowBox[{"{", 
        RowBox[{"\"\<CURE\>\"", ",", "365", ",", "33.31085367173763`"}], 
        "}"}], ",", 
       RowBox[{"{", 
        RowBox[{"\"\<CURE\>\"", ",", "365", ",", "11.273054779532202`"}], 
        "}"}], ",", 
       RowBox[{"{", 
        RowBox[{"\"\<CURE\>\"", ",", "365", ",", "21.57636045500424`"}], 
        "}"}], ",", 
       RowBox[{"{", 
        RowBox[{"\"\<CURE\>\"", ",", "365", ",", "7.569407855690536`"}], 
        "}"}], ",", 
       RowBox[{"{", 
        RowBox[{
        "\"\<TBUR\>\"", ",", "73.43382143629769`", ",", 
         "7.194216230843825`"}], "}"}], ",", 
       RowBox[{"{", 
        RowBox[{"\"\<CURE\>\"", ",", "365", ",", "8.607721860641375`"}], 
        "}"}], ",", 
       RowBox[{"{", 
        RowBox[{"\"\<CURE\>\"", ",", "365", ",", "31.113620336264145`"}], 
        "}"}], ",", 
       RowBox[{"{", 
        RowBox[{"\"\<CURE\>\"", ",", "365", ",", "65.94437930312557`"}], 
        "}"}], ",", 
       RowBox[{"{", 
        RowBox[{"\"\<CURE\>\"", ",", "365", ",", "26.1173371145824`"}], "}"}],
        ",", 
       RowBox[{"{", 
        RowBox[{"\"\<CURE\>\"", ",", "365", ",", "6.540721180052661`"}], 
        "}"}], ",", 
       RowBox[{"{", 
        RowBox[{"\"\<CURE\>\"", ",", "365", ",", "88.97162847218999`"}], 
        "}"}], ",", 
       RowBox[{"{", 
        RowBox[{"\"\<CURE\>\"", ",", "365", ",", "177.76119258890142`"}], 
        "}"}], ",", 
       RowBox[{"{", 
        RowBox[{"\"\<CURE\>\"", ",", "365", ",", "5.014501210351446`"}], 
        "}"}], ",", 
       RowBox[{"{", 
        RowBox[{"\"\<CURE\>\"", ",", "365", ",", "40.071505496811206`"}], 
        "}"}], ",", 
       RowBox[{"{", 
        RowBox[{"\"\<CURE\>\"", ",", "365", ",", "21.52846113862944`"}], 
        "}"}], ",", 
       RowBox[{"{", 
        RowBox[{"\"\<CURE\>\"", ",", "365", ",", "4.233666873911501`"}], 
        "}"}], ",", 
       RowBox[{"{", 
        RowBox[{"\"\<CURE\>\"", ",", "365", ",", "33.09474562019494`"}], 
        "}"}], ",", 
       RowBox[{"{", 
        RowBox[{"\"\<CURE\>\"", ",", "365", ",", "21.146496992415177`"}], 
        "}"}], ",", 
       RowBox[{"{", 
        RowBox[{"\"\<CURE\>\"", ",", "365", ",", "16.23231524402325`"}], 
        "}"}], ",", 
       RowBox[{"{", 
        RowBox[{"\"\<CURE\>\"", ",", "365", ",", "31.568561415465794`"}], 
        "}"}], ",", 
       RowBox[{"{", 
        RowBox[{"\"\<CURE\>\"", ",", "365", ",", "17.919516527516805`"}], 
        "}"}], ",", 
       RowBox[{"{", 
        RowBox[{"\"\<CURE\>\"", ",", "365", ",", "52.682588758467936`"}], 
        "}"}], ",", 
       RowBox[{"{", 
        RowBox[{"\"\<CURE\>\"", ",", "365", ",", "31.321153165948683`"}], 
        "}"}], ",", 
       RowBox[{"{", 
        RowBox[{"\"\<CURE\>\"", ",", "365", ",", "73.74783316842218`"}], 
        "}"}], ",", 
       RowBox[{"{", 
        RowBox[{"\"\<CURE\>\"", ",", "365", ",", "32.667929808943676`"}], 
        "}"}], ",", 
       RowBox[{"{", 
        RowBox[{"\"\<CURE\>\"", ",", "365", ",", "16.185286449566096`"}], 
        "}"}], ",", 
       RowBox[{"{", 
        RowBox[{"\"\<CURE\>\"", ",", "365", ",", "7.870225733165011`"}], 
        "}"}], ",", 
       RowBox[{"{", 
        RowBox[{"\"\<CURE\>\"", ",", "365", ",", "5.460228213416316`"}], 
        "}"}], ",", 
       RowBox[{"{", 
        RowBox[{"\"\<CURE\>\"", ",", "365", ",", "15.552804915071205`"}], 
        "}"}], ",", 
       RowBox[{"{", 
        RowBox[{"\"\<CURE\>\"", ",", "365", ",", "61.88827606354491`"}], 
        "}"}], ",", 
       RowBox[{"{", 
        RowBox[{"\"\<CURE\>\"", ",", "365", ",", "20.41134427648243`"}], 
        "}"}], ",", 
       RowBox[{"{", 
        RowBox[{"\"\<CURE\>\"", ",", "365", ",", "18.700160889778928`"}], 
        "}"}], ",", 
       RowBox[{"{", 
        RowBox[{"\"\<CURE\>\"", ",", "365", ",", "13.223560619665566`"}], 
        "}"}], ",", 
       RowBox[{"{", 
        RowBox[{"\"\<CURE\>\"", ",", "365", ",", "13.403121896628877`"}], 
        "}"}], ",", 
       RowBox[{"{", 
        RowBox[{"\"\<CURE\>\"", ",", "365", ",", "36.218298322730675`"}], 
        "}"}], ",", 
       RowBox[{"{", 
        RowBox[{"\"\<CURE\>\"", ",", "365", ",", "6.776392912186876`"}], 
        "}"}], ",", 
       RowBox[{"{", 
        RowBox[{"\"\<CURE\>\"", ",", "365", ",", "43.16787280751545`"}], 
        "}"}], ",", 
       RowBox[{"{", 
        RowBox[{"\"\<CURE\>\"", ",", "365", ",", "19.75159031987775`"}], 
        "}"}], ",", 
       RowBox[{"{", 
        RowBox[{"\"\<CURE\>\"", ",", "365", ",", "11.60725301518298`"}], 
        "}"}], ",", 
       RowBox[{"{", 
        RowBox[{"\"\<CURE\>\"", ",", "365", ",", "18.395207421145788`"}], 
        "}"}], ",", 
       RowBox[{"{", 
        RowBox[{"\"\<CURE\>\"", ",", "365", ",", "40.81870000425124`"}], 
        "}"}], ",", 
       RowBox[{"{", 
        RowBox[{"\"\<CURE\>\"", ",", "365", ",", "30.394739805765166`"}], 
        "}"}], ",", 
       RowBox[{"{", 
        RowBox[{"\"\<CURE\>\"", ",", "365", ",", "3.669879952667902`"}], 
        "}"}], ",", 
       RowBox[{"{", 
        RowBox[{"\"\<CURE\>\"", ",", "365", ",", "15.810010694357553`"}], 
        "}"}], ",", 
       RowBox[{"{", 
        RowBox[{
        "\"\<TOX\>\"", ",", "6.994449666110623`", ",", 
         "264.29930157389316`"}], "}"}], ",", 
       RowBox[{"{", 
        RowBox[{"\"\<CURE\>\"", ",", "365", ",", "43.893978104401306`"}], 
        "}"}], ",", 
       RowBox[{"{", 
        RowBox[{"\"\<CURE\>\"", ",", "365", ",", "64.03129489045635`"}], 
        "}"}], ",", 
       RowBox[{"{", 
        RowBox[{"\"\<CURE\>\"", ",", "365", ",", "18.866533784420714`"}], 
        "}"}], ",", 
       RowBox[{"{", 
        RowBox[{"\"\<CURE\>\"", ",", "365", ",", "69.94746469174189`"}], 
        "}"}], ",", 
       RowBox[{"{", 
        RowBox[{"\"\<CURE\>\"", ",", "365", ",", "8.369643267994803`"}], 
        "}"}], ",", 
       RowBox[{"{", 
        RowBox[{"\"\<CURE\>\"", ",", "365", ",", "28.199331706149522`"}], 
        "}"}], ",", 
       RowBox[{"{", 
        RowBox[{"\"\<CURE\>\"", ",", "365", ",", "130.18275933602732`"}], 
        "}"}], ",", 
       RowBox[{"{", 
        RowBox[{"\"\<CURE\>\"", ",", "365", ",", "24.379499940999825`"}], 
        "}"}], ",", 
       RowBox[{"{", 
        RowBox[{"\"\<CURE\>\"", ",", "365", ",", "21.457946910959915`"}], 
        "}"}], ",", 
       RowBox[{"{", 
        RowBox[{"\"\<CURE\>\"", ",", "365", ",", "36.80535539607767`"}], 
        "}"}], ",", 
       RowBox[{"{", 
        RowBox[{"\"\<CURE\>\"", ",", "365", ",", "19.477171345574174`"}], 
        "}"}], ",", 
       RowBox[{"{", 
        RowBox[{"\"\<CURE\>\"", ",", "365", ",", "4.323319058346551`"}], 
        "}"}], ",", 
       RowBox[{"{", 
        RowBox[{"\"\<CURE\>\"", ",", "365", ",", "40.175458394035076`"}], 
        "}"}], ",", 
       RowBox[{"{", 
        RowBox[{"\"\<CURE\>\"", ",", "365", ",", "7.169090452358874`"}], 
        "}"}], ",", 
       RowBox[{"{", 
        RowBox[{"\"\<CURE\>\"", ",", "365", ",", "17.031026111821202`"}], 
        "}"}], ",", 
       RowBox[{"{", 
        RowBox[{"\"\<CURE\>\"", ",", "365", ",", "40.24732567631641`"}], 
        "}"}], ",", 
       RowBox[{"{", 
        RowBox[{"\"\<CURE\>\"", ",", "365", ",", "14.454351265274092`"}], 
        "}"}], ",", 
       RowBox[{"{", 
        RowBox[{"\"\<CURE\>\"", ",", "365", ",", "76.77039313156232`"}], 
        "}"}], ",", 
       RowBox[{"{", 
        RowBox[{"\"\<CURE\>\"", ",", "365", ",", "22.824224254700773`"}], 
        "}"}], ",", 
       RowBox[{"{", 
        RowBox[{"\"\<CURE\>\"", ",", "365", ",", "39.295740799946635`"}], 
        "}"}], ",", 
       RowBox[{"{", 
        RowBox[{"\"\<CURE\>\"", ",", "365", ",", "27.2373925230797`"}], "}"}],
        ",", 
       RowBox[{"{", 
        RowBox[{"\"\<CURE\>\"", ",", "365", ",", "7.707837661261814`"}], 
        "}"}], ",", 
       RowBox[{"{", 
        RowBox[{"\"\<CURE\>\"", ",", "365", ",", "28.594754205936557`"}], 
        "}"}], ",", 
       RowBox[{"{", 
        RowBox[{"\"\<CURE\>\"", ",", "365", ",", "61.799817687201624`"}], 
        "}"}], ",", 
       RowBox[{"{", 
        RowBox[{"\"\<CURE\>\"", ",", "365", ",", "20.713336243734087`"}], 
        "}"}], ",", 
       RowBox[{"{", 
        RowBox[{"\"\<CURE\>\"", ",", "365", ",", "15.58846720729743`"}], 
        "}"}], ",", 
       RowBox[{"{", 
        RowBox[{"\"\<CURE\>\"", ",", "365", ",", "7.394181176769053`"}], 
        "}"}], ",", 
       RowBox[{"{", 
        RowBox[{"\"\<CURE\>\"", ",", "365", ",", "23.483726422838796`"}], 
        "}"}], ",", 
       RowBox[{"{", 
        RowBox[{"\"\<CURE\>\"", ",", "365", ",", "28.135799706330474`"}], 
        "}"}], ",", 
       RowBox[{"{", 
        RowBox[{"\"\<CURE\>\"", ",", "365", ",", "80.31300130862685`"}], 
        "}"}], ",", 
       RowBox[{"{", 
        RowBox[{"\"\<CURE\>\"", ",", "365", ",", "12.90145826542253`"}], 
        "}"}], ",", 
       RowBox[{"{", 
        RowBox[{"\"\<CURE\>\"", ",", "365", ",", "19.4131747384077`"}], "}"}],
        ",", 
       RowBox[{"{", 
        RowBox[{"\"\<CURE\>\"", ",", "365", ",", "75.38456557726148`"}], 
        "}"}], ",", 
       RowBox[{"{", 
        RowBox[{"\"\<CURE\>\"", ",", "365", ",", "7.942664651341859`"}], 
        "}"}], ",", 
       RowBox[{"{", 
        RowBox[{"\"\<CURE\>\"", ",", "365", ",", "109.00730308904716`"}], 
        "}"}], ",", 
       RowBox[{"{", 
        RowBox[{"\"\<CURE\>\"", ",", "365", ",", "9.215899784215607`"}], 
        "}"}], ",", 
       RowBox[{"{", 
        RowBox[{"\"\<CURE\>\"", ",", "365", ",", "16.869101625514837`"}], 
        "}"}], ",", 
       RowBox[{"{", 
        RowBox[{"\"\<CURE\>\"", ",", "365", ",", "38.8870661475464`"}], "}"}],
        ",", 
       RowBox[{"{", 
        RowBox[{"\"\<CURE\>\"", ",", "365", ",", "62.588532856696474`"}], 
        "}"}], ",", 
       RowBox[{"{", 
        RowBox[{"\"\<CURE\>\"", ",", "365", ",", "28.171093825410253`"}], 
        "}"}], ",", 
       RowBox[{"{", 
        RowBox[{"\"\<CURE\>\"", ",", "365", ",", "14.761121179691834`"}], 
        "}"}], ",", 
       RowBox[{"{", 
        RowBox[{"\"\<CURE\>\"", ",", "365", ",", "4.340323655297842`"}], 
        "}"}], ",", 
       RowBox[{"{", 
        RowBox[{"\"\<CURE\>\"", ",", "365", ",", "37.97516046385822`"}], 
        "}"}], ",", 
       RowBox[{"{", 
        RowBox[{"\"\<CURE\>\"", ",", "365", ",", "34.42507407358733`"}], 
        "}"}], ",", 
       RowBox[{"{", 
        RowBox[{"\"\<CURE\>\"", ",", "365", ",", "33.84013824244076`"}], 
        "}"}], ",", 
       RowBox[{"{", 
        RowBox[{"\"\<CURE\>\"", ",", "365", ",", "13.343082664366342`"}], 
        "}"}], ",", 
       RowBox[{"{", 
        RowBox[{"\"\<CURE\>\"", ",", "365", ",", "32.71000155060449`"}], 
        "}"}], ",", 
       RowBox[{"{", 
        RowBox[{"\"\<CURE\>\"", ",", "365", ",", "3.7829864454113293`"}], 
        "}"}], ",", 
       RowBox[{"{", 
        RowBox[{"\"\<CURE\>\"", ",", "365", ",", "21.805516457380307`"}], 
        "}"}], ",", 
       RowBox[{"{", 
        RowBox[{"\"\<CURE\>\"", ",", "365", ",", "9.524777936116518`"}], 
        "}"}], ",", 
       RowBox[{"{", 
        RowBox[{"\"\<CURE\>\"", ",", "365", ",", "4.217943441959111`"}], 
        "}"}], ",", 
       RowBox[{"{", 
        RowBox[{"\"\<CURE\>\"", ",", "365", ",", "21.923698148060865`"}], 
        "}"}], ",", 
       RowBox[{"{", 
        RowBox[{"\"\<CURE\>\"", ",", "365", ",", "4.691622013344959`"}], 
        "}"}], ",", 
       RowBox[{"{", 
        RowBox[{"\"\<CURE\>\"", ",", "365", ",", "14.918075104880662`"}], 
        "}"}], ",", 
       RowBox[{"{", 
        RowBox[{"\"\<CURE\>\"", ",", "365", ",", "10.230628521272253`"}], 
        "}"}], ",", 
       RowBox[{"{", 
        RowBox[{
        "\"\<TBUR\>\"", ",", "44.01536247676874`", ",", 
         "6.197746352204346`"}], "}"}], ",", 
       RowBox[{"{", 
        RowBox[{"\"\<CURE\>\"", ",", "365", ",", "20.263661573351985`"}], 
        "}"}], ",", 
       RowBox[{"{", 
        RowBox[{"\"\<CURE\>\"", ",", "365", ",", "53.99600290590578`"}], 
        "}"}], ",", 
       RowBox[{"{", 
        RowBox[{"\"\<CURE\>\"", ",", "365", ",", "29.55447032818199`"}], 
        "}"}], ",", 
       RowBox[{"{", 
        RowBox[{"\"\<CURE\>\"", ",", "365", ",", "26.769019045613664`"}], 
        "}"}], ",", 
       RowBox[{"{", 
        RowBox[{"\"\<CURE\>\"", ",", "365", ",", "42.519715786648945`"}], 
        "}"}], ",", 
       RowBox[{"{", 
        RowBox[{"\"\<CURE\>\"", ",", "365", ",", "36.11149702248889`"}], 
        "}"}]}], "}"}], ",", 
     RowBox[{"{", 
      RowBox[{
       RowBox[{"{", 
        RowBox[{
        "\"\<2200 Res\>\"", ",", "\"\<2200 OS\>\"", ",", "\"\<2200 Tox\>\""}],
         "}"}], ",", 
       RowBox[{"{", 
        RowBox[{"\"\<CURE\>\"", ",", "365", ",", "18.325963113003755`"}], 
        "}"}], ",", 
       RowBox[{"{", 
        RowBox[{"\"\<CURE\>\"", ",", "365", ",", "37.92303748207161`"}], 
        "}"}], ",", 
       RowBox[{"{", 
        RowBox[{"\"\<CURE\>\"", ",", "365", ",", "26.5791040854015`"}], "}"}],
        ",", 
       RowBox[{"{", 
        RowBox[{
        "\"\<TBUR\>\"", ",", "71.068879758523`", ",", "8.911756354987363`"}], 
        "}"}], ",", 
       RowBox[{"{", 
        RowBox[{
        "\"\<TBUR\>\"", ",", "49.93394548458135`", ",", 
         "33.95633139629969`"}], "}"}], ",", 
       RowBox[{"{", 
        RowBox[{"\"\<CURE\>\"", ",", "365", ",", "68.69392811457212`"}], 
        "}"}], ",", 
       RowBox[{"{", 
        RowBox[{"\"\<CURE\>\"", ",", "365", ",", "64.63242340526591`"}], 
        "}"}], ",", 
       RowBox[{"{", 
        RowBox[{"\"\<CURE\>\"", ",", "365", ",", "6.7533521274154165`"}], 
        "}"}], ",", 
       RowBox[{"{", 
        RowBox[{"\"\<CURE\>\"", ",", "365", ",", "46.61261878649464`"}], 
        "}"}], ",", 
       RowBox[{"{", 
        RowBox[{"\"\<CURE\>\"", ",", "365", ",", "40.31870025730493`"}], 
        "}"}], ",", 
       RowBox[{"{", 
        RowBox[{"\"\<CURE\>\"", ",", "365", ",", "151.32278868109356`"}], 
        "}"}], ",", 
       RowBox[{"{", 
        RowBox[{"\"\<CURE\>\"", ",", "365", ",", "18.77615017812886`"}], 
        "}"}], ",", 
       RowBox[{"{", 
        RowBox[{"\"\<CURE\>\"", ",", "365", ",", "67.41115279564892`"}], 
        "}"}], ",", 
       RowBox[{"{", 
        RowBox[{"\"\<CURE\>\"", ",", "365", ",", "225.47256146448487`"}], 
        "}"}], ",", 
       RowBox[{"{", 
        RowBox[{"\"\<CURE\>\"", ",", "365", ",", "31.92191657020034`"}], 
        "}"}], ",", 
       RowBox[{"{", 
        RowBox[{"\"\<CURE\>\"", ",", "365", ",", "49.82446904996033`"}], 
        "}"}], ",", 
       RowBox[{"{", 
        RowBox[{"\"\<CURE\>\"", ",", "365", ",", "98.66444061982294`"}], 
        "}"}], ",", 
       RowBox[{"{", 
        RowBox[{"\"\<CURE\>\"", ",", "365", ",", "44.19730144838401`"}], 
        "}"}], ",", 
       RowBox[{"{", 
        RowBox[{
        "\"\<TBUR\>\"", ",", "131.07065362634563`", ",", 
         "33.43691690349638`"}], "}"}], ",", 
       RowBox[{"{", 
        RowBox[{"\"\<CURE\>\"", ",", "365", ",", "11.078393006815988`"}], 
        "}"}], ",", 
       RowBox[{"{", 
        RowBox[{"\"\<CURE\>\"", ",", "365", ",", "68.47807279475732`"}], 
        "}"}], ",", 
       RowBox[{"{", 
        RowBox[{"\"\<CURE\>\"", ",", "365", ",", "27.758069924224554`"}], 
        "}"}], ",", 
       RowBox[{"{", 
        RowBox[{"\"\<CURE\>\"", ",", "365", ",", "10.636715160574216`"}], 
        "}"}], ",", 
       RowBox[{"{", 
        RowBox[{"\"\<CURE\>\"", ",", "365", ",", "8.475233123515128`"}], 
        "}"}], ",", 
       RowBox[{"{", 
        RowBox[{"\"\<CURE\>\"", ",", "365", ",", "38.56197328457419`"}], 
        "}"}], ",", 
       RowBox[{"{", 
        RowBox[{"\"\<CURE\>\"", ",", "365", ",", "42.324398948692284`"}], 
        "}"}], ",", 
       RowBox[{"{", 
        RowBox[{"\"\<CURE\>\"", ",", "365", ",", "3.8478275091684644`"}], 
        "}"}], ",", 
       RowBox[{"{", 
        RowBox[{"\"\<CURE\>\"", ",", "365", ",", "5.832372439914235`"}], 
        "}"}], ",", 
       RowBox[{"{", 
        RowBox[{"\"\<CURE\>\"", ",", "365", ",", "21.611981455983482`"}], 
        "}"}], ",", 
       RowBox[{"{", 
        RowBox[{"\"\<CURE\>\"", ",", "365", ",", "25.28214954795271`"}], 
        "}"}], ",", 
       RowBox[{"{", 
        RowBox[{"\"\<CURE\>\"", ",", "365", ",", "21.567558112573238`"}], 
        "}"}], ",", 
       RowBox[{"{", 
        RowBox[{"\"\<CURE\>\"", ",", "365", ",", "75.82141972842568`"}], 
        "}"}], ",", 
       RowBox[{"{", 
        RowBox[{"\"\<CURE\>\"", ",", "365", ",", "16.675930307369708`"}], 
        "}"}], ",", 
       RowBox[{"{", 
        RowBox[{"\"\<CURE\>\"", ",", "365", ",", "13.263110499848136`"}], 
        "}"}], ",", 
       RowBox[{"{", 
        RowBox[{"\"\<CURE\>\"", ",", "365", ",", "107.49682490060961`"}], 
        "}"}], ",", 
       RowBox[{"{", 
        RowBox[{"\"\<CURE\>\"", ",", "365", ",", "6.586657483532051`"}], 
        "}"}], ",", 
       RowBox[{"{", 
        RowBox[{"\"\<CURE\>\"", ",", "365", ",", "28.467035712360826`"}], 
        "}"}], ",", 
       RowBox[{"{", 
        RowBox[{
        "\"\<TBUR\>\"", ",", "47.68006970494`", ",", "63.50480941743713`"}], 
        "}"}], ",", 
       RowBox[{"{", 
        RowBox[{"\"\<CURE\>\"", ",", "365", ",", "15.822529934786745`"}], 
        "}"}], ",", 
       RowBox[{"{", 
        RowBox[{"\"\<CURE\>\"", ",", "365", ",", "24.341113916226487`"}], 
        "}"}], ",", 
       RowBox[{"{", 
        RowBox[{"\"\<CURE\>\"", ",", "365", ",", "55.540256510343944`"}], 
        "}"}], ",", 
       RowBox[{"{", 
        RowBox[{"\"\<CURE\>\"", ",", "365", ",", "37.48071748351581`"}], 
        "}"}], ",", 
       RowBox[{"{", 
        RowBox[{"\"\<CURE\>\"", ",", "365", ",", "7.604778720075689`"}], 
        "}"}], ",", 
       RowBox[{"{", 
        RowBox[{"\"\<CURE\>\"", ",", "365", ",", "25.65044595493344`"}], 
        "}"}], ",", 
       RowBox[{"{", 
        RowBox[{"\"\<CURE\>\"", ",", "365", ",", "37.0096069198132`"}], "}"}],
        ",", 
       RowBox[{"{", 
        RowBox[{"\"\<CURE\>\"", ",", "365", ",", "24.26774072716465`"}], 
        "}"}], ",", 
       RowBox[{"{", 
        RowBox[{
        "\"\<TOX\>\"", ",", "7.161302424156135`", ",", 
         "257.86915055708585`"}], "}"}], ",", 
       RowBox[{"{", 
        RowBox[{"\"\<CURE\>\"", ",", "365", ",", "55.587669650753135`"}], 
        "}"}], ",", 
       RowBox[{"{", 
        RowBox[{"\"\<CURE\>\"", ",", "365", ",", "85.34218145812014`"}], 
        "}"}], ",", 
       RowBox[{"{", 
        RowBox[{"\"\<CURE\>\"", ",", "365", ",", "10.396132005977462`"}], 
        "}"}], ",", 
       RowBox[{"{", 
        RowBox[{"\"\<CURE\>\"", ",", "365", ",", "29.05956204186345`"}], 
        "}"}], ",", 
       RowBox[{"{", 
        RowBox[{"\"\<CURE\>\"", ",", "365", ",", "39.8783331363218`"}], "}"}],
        ",", 
       RowBox[{"{", 
        RowBox[{"\"\<CURE\>\"", ",", "365", ",", "31.984483856118697`"}], 
        "}"}], ",", 
       RowBox[{"{", 
        RowBox[{"\"\<CURE\>\"", ",", "365", ",", "20.761754474119055`"}], 
        "}"}], ",", 
       RowBox[{"{", 
        RowBox[{"\"\<CURE\>\"", ",", "365", ",", "8.947033431708947`"}], 
        "}"}], ",", 
       RowBox[{"{", 
        RowBox[{"\"\<CURE\>\"", ",", "365", ",", "94.62939999519348`"}], 
        "}"}], ",", 
       RowBox[{"{", 
        RowBox[{"\"\<CURE\>\"", ",", "365", ",", "29.736658999533883`"}], 
        "}"}], ",", 
       RowBox[{"{", 
        RowBox[{"\"\<CURE\>\"", ",", "365", ",", "5.649108923395905`"}], 
        "}"}], ",", 
       RowBox[{"{", 
        RowBox[{"\"\<CURE\>\"", ",", "365", ",", "60.8694990647636`"}], "}"}],
        ",", 
       RowBox[{"{", 
        RowBox[{"\"\<CURE\>\"", ",", "365", ",", "42.62741405985248`"}], 
        "}"}], ",", 
       RowBox[{"{", 
        RowBox[{"\"\<CURE\>\"", ",", "365", ",", "29.19787521955853`"}], 
        "}"}], ",", 
       RowBox[{"{", 
        RowBox[{"\"\<CURE\>\"", ",", "365", ",", "22.342575857204682`"}], 
        "}"}], ",", 
       RowBox[{"{", 
        RowBox[{"\"\<CURE\>\"", ",", "365", ",", "12.674956771270438`"}], 
        "}"}], ",", 
       RowBox[{"{", 
        RowBox[{"\"\<CURE\>\"", ",", "365", ",", "48.153899764484215`"}], 
        "}"}], ",", 
       RowBox[{"{", 
        RowBox[{"\"\<CURE\>\"", ",", "365", ",", "34.211968318972595`"}], 
        "}"}], ",", 
       RowBox[{"{", 
        RowBox[{"\"\<CURE\>\"", ",", "365", ",", "39.120135091701236`"}], 
        "}"}], ",", 
       RowBox[{"{", 
        RowBox[{"\"\<CURE\>\"", ",", "365", ",", "8.954456693921635`"}], 
        "}"}], ",", 
       RowBox[{"{", 
        RowBox[{"\"\<CURE\>\"", ",", "365", ",", "9.100211343327686`"}], 
        "}"}], ",", 
       RowBox[{"{", 
        RowBox[{"\"\<CURE\>\"", ",", "365", ",", "9.681364080302709`"}], 
        "}"}], ",", 
       RowBox[{"{", 
        RowBox[{"\"\<CURE\>\"", ",", "365", ",", "39.53966114713836`"}], 
        "}"}], ",", 
       RowBox[{"{", 
        RowBox[{"\"\<CURE\>\"", ",", "365", ",", "14.475145545554174`"}], 
        "}"}], ",", 
       RowBox[{"{", 
        RowBox[{"\"\<CURE\>\"", ",", "365", ",", "32.2427789499485`"}], "}"}],
        ",", 
       RowBox[{"{", 
        RowBox[{"\"\<CURE\>\"", ",", "365", ",", "60.50629971064295`"}], 
        "}"}], ",", 
       RowBox[{"{", 
        RowBox[{
        "\"\<TBUR\>\"", ",", "26.93932030391917`", ",", 
         "18.800681031666493`"}], "}"}], ",", 
       RowBox[{"{", 
        RowBox[{"\"\<CURE\>\"", ",", "365", ",", "16.16998678367488`"}], 
        "}"}], ",", 
       RowBox[{"{", 
        RowBox[{"\"\<CURE\>\"", ",", "365", ",", "44.787529805800915`"}], 
        "}"}], ",", 
       RowBox[{"{", 
        RowBox[{"\"\<CURE\>\"", ",", "365", ",", "26.193420353477954`"}], 
        "}"}], ",", 
       RowBox[{"{", 
        RowBox[{"\"\<CURE\>\"", ",", "365", ",", "19.92273078195219`"}], 
        "}"}], ",", 
       RowBox[{"{", 
        RowBox[{"\"\<CURE\>\"", ",", "365", ",", "79.37419782504097`"}], 
        "}"}], ",", 
       RowBox[{"{", 
        RowBox[{"\"\<CURE\>\"", ",", "365", ",", "87.15607260069655`"}], 
        "}"}], ",", 
       RowBox[{"{", 
        RowBox[{"\"\<CURE\>\"", ",", "365", ",", "64.16790287597472`"}], 
        "}"}], ",", 
       RowBox[{"{", 
        RowBox[{"\"\<CURE\>\"", ",", "365", ",", "17.312627162207708`"}], 
        "}"}], ",", 
       RowBox[{"{", 
        RowBox[{"\"\<CURE\>\"", ",", "365", ",", "35.004128050556346`"}], 
        "}"}], ",", 
       RowBox[{"{", 
        RowBox[{"\"\<CURE\>\"", ",", "365", ",", "24.467050419077527`"}], 
        "}"}], ",", 
       RowBox[{"{", 
        RowBox[{"\"\<CURE\>\"", ",", "365", ",", "27.667237413121278`"}], 
        "}"}], ",", 
       RowBox[{"{", 
        RowBox[{"\"\<CURE\>\"", ",", "365", ",", "12.965431070692047`"}], 
        "}"}], ",", 
       RowBox[{"{", 
        RowBox[{"\"\<CURE\>\"", ",", "365", ",", "138.31133092443937`"}], 
        "}"}], ",", 
       RowBox[{"{", 
        RowBox[{"\"\<CURE\>\"", ",", "365", ",", "30.144001573536446`"}], 
        "}"}], ",", 
       RowBox[{"{", 
        RowBox[{"\"\<CURE\>\"", ",", "365", ",", "37.963033378030204`"}], 
        "}"}], ",", 
       RowBox[{"{", 
        RowBox[{"\"\<CURE\>\"", ",", "365", ",", "32.67177600525711`"}], 
        "}"}], ",", 
       RowBox[{"{", 
        RowBox[{"\"\<CURE\>\"", ",", "365", ",", "27.001638222710994`"}], 
        "}"}], ",", 
       RowBox[{"{", 
        RowBox[{"\"\<CURE\>\"", ",", "365", ",", "8.007074113603267`"}], 
        "}"}], ",", 
       RowBox[{"{", 
        RowBox[{"\"\<CURE\>\"", ",", "365", ",", "14.675124128469761`"}], 
        "}"}], ",", 
       RowBox[{"{", 
        RowBox[{"\"\<CURE\>\"", ",", "365", ",", "33.973597310448156`"}], 
        "}"}], ",", 
       RowBox[{"{", 
        RowBox[{
        "\"\<TBUR\>\"", ",", "57.53331049819486`", ",", 
         "12.307155235546892`"}], "}"}], ",", 
       RowBox[{"{", 
        RowBox[{"\"\<CURE\>\"", ",", "365", ",", "14.62947499894628`"}], 
        "}"}], ",", 
       RowBox[{"{", 
        RowBox[{"\"\<CURE\>\"", ",", "365", ",", "38.14706453641266`"}], 
        "}"}], ",", 
       RowBox[{"{", 
        RowBox[{"\"\<CURE\>\"", ",", "365", ",", "96.8129153540308`"}], "}"}],
        ",", 
       RowBox[{"{", 
        RowBox[{"\"\<CURE\>\"", ",", "365", ",", "51.86440765858702`"}], 
        "}"}], ",", 
       RowBox[{"{", 
        RowBox[{"\"\<CURE\>\"", ",", "365", ",", "26.012544999227718`"}], 
        "}"}], ",", 
       RowBox[{"{", 
        RowBox[{
        "\"\<TBUR\>\"", ",", "79.8079957301939`", ",", "51.55955245011545`"}],
         "}"}], ",", 
       RowBox[{"{", 
        RowBox[{"\"\<CURE\>\"", ",", "365", ",", "33.53592854568996`"}], 
        "}"}], ",", 
       RowBox[{"{", 
        RowBox[{"\"\<CURE\>\"", ",", "365", ",", "21.732752614326753`"}], 
        "}"}], ",", 
       RowBox[{"{", 
        RowBox[{"\"\<CURE\>\"", ",", "365", ",", "148.80660849869875`"}], 
        "}"}], ",", 
       RowBox[{"{", 
        RowBox[{"\"\<CURE\>\"", ",", "365", ",", "16.530054275681405`"}], 
        "}"}], ",", 
       RowBox[{"{", 
        RowBox[{"\"\<CURE\>\"", ",", "365", ",", "11.231348290961717`"}], 
        "}"}], ",", 
       RowBox[{"{", 
        RowBox[{"\"\<CURE\>\"", ",", "365", ",", "65.92455121412641`"}], 
        "}"}], ",", 
       RowBox[{"{", 
        RowBox[{"\"\<CURE\>\"", ",", "365", ",", "19.44856666651076`"}], 
        "}"}], ",", 
       RowBox[{"{", 
        RowBox[{"\"\<CURE\>\"", ",", "365", ",", "19.889082588609135`"}], 
        "}"}], ",", 
       RowBox[{"{", 
        RowBox[{"\"\<CURE\>\"", ",", "365", ",", "119.6647388563028`"}], 
        "}"}], ",", 
       RowBox[{"{", 
        RowBox[{"\"\<CURE\>\"", ",", "365", ",", "9.71279840493772`"}], "}"}],
        ",", 
       RowBox[{"{", 
        RowBox[{"\"\<CURE\>\"", ",", "365", ",", "6.162248902929999`"}], 
        "}"}], ",", 
       RowBox[{"{", 
        RowBox[{"\"\<CURE\>\"", ",", "365", ",", "25.63292013285799`"}], 
        "}"}], ",", 
       RowBox[{"{", 
        RowBox[{"\"\<CURE\>\"", ",", "365", ",", "20.26608047055103`"}], 
        "}"}], ",", 
       RowBox[{"{", 
        RowBox[{"\"\<CURE\>\"", ",", "365", ",", "15.263294681889558`"}], 
        "}"}], ",", 
       RowBox[{"{", 
        RowBox[{"\"\<CURE\>\"", ",", "365", ",", "38.95935658489927`"}], 
        "}"}], ",", 
       RowBox[{"{", 
        RowBox[{"\"\<CURE\>\"", ",", "365", ",", "10.96530679092553`"}], 
        "}"}], ",", 
       RowBox[{"{", 
        RowBox[{"\"\<CURE\>\"", ",", "365", ",", "6.742179766424801`"}], 
        "}"}], ",", 
       RowBox[{"{", 
        RowBox[{"\"\<CURE\>\"", ",", "365", ",", "31.56120626660105`"}], 
        "}"}], ",", 
       RowBox[{"{", 
        RowBox[{"\"\<CURE\>\"", ",", "365", ",", "48.26890636722616`"}], 
        "}"}], ",", 
       RowBox[{"{", 
        RowBox[{"\"\<CURE\>\"", ",", "365", ",", "8.220030612932806`"}], 
        "}"}], ",", 
       RowBox[{"{", 
        RowBox[{"\"\<CURE\>\"", ",", "365", ",", "27.207305584551435`"}], 
        "}"}], ",", 
       RowBox[{"{", 
        RowBox[{"\"\<CURE\>\"", ",", "365", ",", "82.5872924850075`"}], "}"}],
        ",", 
       RowBox[{"{", 
        RowBox[{
        "\"\<TBUR\>\"", ",", "69.18380331151081`", ",", 
         "31.469426782880305`"}], "}"}], ",", 
       RowBox[{"{", 
        RowBox[{"\"\<CURE\>\"", ",", "365", ",", "18.32086096684773`"}], 
        "}"}], ",", 
       RowBox[{"{", 
        RowBox[{"\"\<CURE\>\"", ",", "365", ",", "63.918858322779414`"}], 
        "}"}], ",", 
       RowBox[{"{", 
        RowBox[{"\"\<CURE\>\"", ",", "365", ",", "32.122312306343474`"}], 
        "}"}], ",", 
       RowBox[{"{", 
        RowBox[{"\"\<CURE\>\"", ",", "365", ",", "4.23425744659357`"}], "}"}],
        ",", 
       RowBox[{"{", 
        RowBox[{"\"\<CURE\>\"", ",", "365", ",", "36.67767152526878`"}], 
        "}"}], ",", 
       RowBox[{"{", 
        RowBox[{"\"\<CURE\>\"", ",", "365", ",", "28.327007434398567`"}], 
        "}"}], ",", 
       RowBox[{"{", 
        RowBox[{"\"\<CURE\>\"", ",", "365", ",", "22.566230974204714`"}], 
        "}"}], ",", 
       RowBox[{"{", 
        RowBox[{"\"\<CURE\>\"", ",", "365", ",", "26.767253671067646`"}], 
        "}"}], ",", 
       RowBox[{"{", 
        RowBox[{"\"\<CURE\>\"", ",", "365", ",", "6.9681525292708795`"}], 
        "}"}], ",", 
       RowBox[{"{", 
        RowBox[{"\"\<CURE\>\"", ",", "365", ",", "39.751999491144765`"}], 
        "}"}], ",", 
       RowBox[{"{", 
        RowBox[{"\"\<CURE\>\"", ",", "365", ",", "14.270816880382089`"}], 
        "}"}], ",", 
       RowBox[{"{", 
        RowBox[{"\"\<CURE\>\"", ",", "365", ",", "32.22935336694269`"}], 
        "}"}], ",", 
       RowBox[{"{", 
        RowBox[{"\"\<CURE\>\"", ",", "365", ",", "120.48076685785428`"}], 
        "}"}], ",", 
       RowBox[{"{", 
        RowBox[{"\"\<CURE\>\"", ",", "365", ",", "42.566051510826966`"}], 
        "}"}], ",", 
       RowBox[{"{", 
        RowBox[{"\"\<CURE\>\"", ",", "365", ",", "98.90813754729162`"}], 
        "}"}], ",", 
       RowBox[{"{", 
        RowBox[{"\"\<CURE\>\"", ",", "365", ",", "32.58430207015181`"}], 
        "}"}], ",", 
       RowBox[{"{", 
        RowBox[{"\"\<CURE\>\"", ",", "365", ",", "134.5825634669076`"}], 
        "}"}], ",", 
       RowBox[{"{", 
        RowBox[{"\"\<CURE\>\"", ",", "365", ",", "4.198246201241389`"}], 
        "}"}], ",", 
       RowBox[{"{", 
        RowBox[{"\"\<CURE\>\"", ",", "365", ",", "36.87542751873688`"}], 
        "}"}], ",", 
       RowBox[{"{", 
        RowBox[{"\"\<CURE\>\"", ",", "365", ",", "42.03373251463396`"}], 
        "}"}], ",", 
       RowBox[{"{", 
        RowBox[{"\"\<CURE\>\"", ",", "365", ",", "5.459470448822157`"}], 
        "}"}], ",", 
       RowBox[{"{", 
        RowBox[{"\"\<CURE\>\"", ",", "365", ",", "7.5633800686044665`"}], 
        "}"}], ",", 
       RowBox[{"{", 
        RowBox[{"\"\<CURE\>\"", ",", "365", ",", "46.424748408673295`"}], 
        "}"}], ",", 
       RowBox[{"{", 
        RowBox[{"\"\<CURE\>\"", ",", "365", ",", "54.70184276490842`"}], 
        "}"}], ",", 
       RowBox[{"{", 
        RowBox[{"\"\<CURE\>\"", ",", "365", ",", "46.62395523322866`"}], 
        "}"}], ",", 
       RowBox[{"{", 
        RowBox[{"\"\<CURE\>\"", ",", "365", ",", "38.148611325378866`"}], 
        "}"}], ",", 
       RowBox[{"{", 
        RowBox[{"\"\<CURE\>\"", ",", "365", ",", "36.46946529943796`"}], 
        "}"}], ",", 
       RowBox[{"{", 
        RowBox[{"\"\<CURE\>\"", ",", "365", ",", "22.08281847090786`"}], 
        "}"}], ",", 
       RowBox[{"{", 
        RowBox[{"\"\<CURE\>\"", ",", "365", ",", "5.840479017357603`"}], 
        "}"}], ",", 
       RowBox[{"{", 
        RowBox[{"\"\<CURE\>\"", ",", "365", ",", "25.403037910048873`"}], 
        "}"}], ",", 
       RowBox[{"{", 
        RowBox[{"\"\<CURE\>\"", ",", "365", ",", "12.05454281395683`"}], 
        "}"}], ",", 
       RowBox[{"{", 
        RowBox[{"\"\<CURE\>\"", ",", "365", ",", "5.901027555198431`"}], 
        "}"}], ",", 
       RowBox[{"{", 
        RowBox[{"\"\<CURE\>\"", ",", "365", ",", "35.76715169806562`"}], 
        "}"}], ",", 
       RowBox[{"{", 
        RowBox[{"\"\<CURE\>\"", ",", "365", ",", "20.01293533022392`"}], 
        "}"}], ",", 
       RowBox[{"{", 
        RowBox[{"\"\<CURE\>\"", ",", "365", ",", "52.90359776370276`"}], 
        "}"}], ",", 
       RowBox[{"{", 
        RowBox[{"\"\<CURE\>\"", ",", "365", ",", "21.357660546413058`"}], 
        "}"}], ",", 
       RowBox[{"{", 
        RowBox[{"\"\<CURE\>\"", ",", "365", ",", "17.77641125989534`"}], 
        "}"}], ",", 
       RowBox[{"{", 
        RowBox[{"\"\<CURE\>\"", ",", "365", ",", "119.19701338577526`"}], 
        "}"}], ",", 
       RowBox[{"{", 
        RowBox[{"\"\<CURE\>\"", ",", "365", ",", "8.882879293798181`"}], 
        "}"}], ",", 
       RowBox[{"{", 
        RowBox[{"\"\<CURE\>\"", ",", "365", ",", "26.573158619097697`"}], 
        "}"}], ",", 
       RowBox[{"{", 
        RowBox[{"\"\<CURE\>\"", ",", "365", ",", "15.060334775054105`"}], 
        "}"}], ",", 
       RowBox[{"{", 
        RowBox[{"\"\<CURE\>\"", ",", "365", ",", "35.57367841839086`"}], 
        "}"}], ",", 
       RowBox[{"{", 
        RowBox[{"\"\<CURE\>\"", ",", "365", ",", "9.779785653954526`"}], 
        "}"}], ",", 
       RowBox[{"{", 
        RowBox[{"\"\<CURE\>\"", ",", "365", ",", "39.04893839447068`"}], 
        "}"}], ",", 
       RowBox[{"{", 
        RowBox[{"\"\<CURE\>\"", ",", "365", ",", "103.14121012984799`"}], 
        "}"}], ",", 
       RowBox[{"{", 
        RowBox[{"\"\<CURE\>\"", ",", "365", ",", "8.823550429791688`"}], 
        "}"}], ",", 
       RowBox[{"{", 
        RowBox[{"\"\<CURE\>\"", ",", "365", ",", "26.799775088047667`"}], 
        "}"}], ",", 
       RowBox[{"{", 
        RowBox[{"\"\<CURE\>\"", ",", "365", ",", "28.9371575902249`"}], "}"}],
        ",", 
       RowBox[{"{", 
        RowBox[{"\"\<CURE\>\"", ",", "365", ",", "104.21643448063654`"}], 
        "}"}], ",", 
       RowBox[{"{", 
        RowBox[{"\"\<CURE\>\"", ",", "365", ",", "39.17936842868101`"}], 
        "}"}], ",", 
       RowBox[{"{", 
        RowBox[{"\"\<CURE\>\"", ",", "365", ",", "32.55450687908826`"}], 
        "}"}], ",", 
       RowBox[{"{", 
        RowBox[{"\"\<CURE\>\"", ",", "365", ",", "57.11093120573443`"}], 
        "}"}], ",", 
       RowBox[{"{", 
        RowBox[{"\"\<CURE\>\"", ",", "365", ",", "21.919933350463634`"}], 
        "}"}], ",", 
       RowBox[{"{", 
        RowBox[{"\"\<CURE\>\"", ",", "365", ",", "67.41499006720883`"}], 
        "}"}], ",", 
       RowBox[{"{", 
        RowBox[{"\"\<CURE\>\"", ",", "365", ",", "42.17522128061169`"}], 
        "}"}], ",", 
       RowBox[{"{", 
        RowBox[{"\"\<CURE\>\"", ",", "365", ",", "25.708119230377534`"}], 
        "}"}], ",", 
       RowBox[{"{", 
        RowBox[{"\"\<CURE\>\"", ",", "365", ",", "23.26491430783342`"}], 
        "}"}], ",", 
       RowBox[{"{", 
        RowBox[{"\"\<CURE\>\"", ",", "365", ",", "7.568758390620212`"}], 
        "}"}], ",", 
       RowBox[{"{", 
        RowBox[{"\"\<CURE\>\"", ",", "365", ",", "5.128870677952873`"}], 
        "}"}], ",", 
       RowBox[{"{", 
        RowBox[{"\"\<CURE\>\"", ",", "365", ",", "12.019673914111767`"}], 
        "}"}], ",", 
       RowBox[{"{", 
        RowBox[{"\"\<CURE\>\"", ",", "365", ",", "16.10316077620981`"}], 
        "}"}], ",", 
       RowBox[{"{", 
        RowBox[{"\"\<CURE\>\"", ",", "365", ",", "7.090439866185739`"}], 
        "}"}], ",", 
       RowBox[{"{", 
        RowBox[{"\"\<CURE\>\"", ",", "365", ",", "25.958423564530538`"}], 
        "}"}], ",", 
       RowBox[{"{", 
        RowBox[{"\"\<CURE\>\"", ",", "365", ",", "70.87900022910782`"}], 
        "}"}], ",", 
       RowBox[{"{", 
        RowBox[{"\"\<CURE\>\"", ",", "365", ",", "19.163340548290787`"}], 
        "}"}], ",", 
       RowBox[{"{", 
        RowBox[{"\"\<CURE\>\"", ",", "365", ",", "35.532204177375164`"}], 
        "}"}], ",", 
       RowBox[{"{", 
        RowBox[{"\"\<CURE\>\"", ",", "365", ",", "44.54431631635361`"}], 
        "}"}], ",", 
       RowBox[{"{", 
        RowBox[{"\"\<CURE\>\"", ",", "365", ",", "37.833090568568934`"}], 
        "}"}], ",", 
       RowBox[{"{", 
        RowBox[{"\"\<CURE\>\"", ",", "365", ",", "26.070746135008`"}], "}"}], 
       ",", 
       RowBox[{"{", 
        RowBox[{"\"\<CURE\>\"", ",", "365", ",", "10.355419797645066`"}], 
        "}"}], ",", 
       RowBox[{"{", 
        RowBox[{"\"\<CURE\>\"", ",", "365", ",", "71.34230971864605`"}], 
        "}"}], ",", 
       RowBox[{"{", 
        RowBox[{"\"\<CURE\>\"", ",", "365", ",", "6.172757070529812`"}], 
        "}"}], ",", 
       RowBox[{"{", 
        RowBox[{"\"\<CURE\>\"", ",", "365", ",", "66.50720259941372`"}], 
        "}"}], ",", 
       RowBox[{"{", 
        RowBox[{"\"\<CURE\>\"", ",", "365", ",", "64.57965755535767`"}], 
        "}"}], ",", 
       RowBox[{"{", 
        RowBox[{"\"\<CURE\>\"", ",", "365", ",", "18.03779533589233`"}], 
        "}"}], ",", 
       RowBox[{"{", 
        RowBox[{"\"\<CURE\>\"", ",", "365", ",", "21.425440552264412`"}], 
        "}"}], ",", 
       RowBox[{"{", 
        RowBox[{"\"\<CURE\>\"", ",", "365", ",", "123.15722246510565`"}], 
        "}"}], ",", 
       RowBox[{"{", 
        RowBox[{"\"\<CURE\>\"", ",", "365", ",", "31.73888137680544`"}], 
        "}"}], ",", 
       RowBox[{"{", 
        RowBox[{"\"\<CURE\>\"", ",", "365", ",", "37.90136667226502`"}], 
        "}"}], ",", 
       RowBox[{"{", 
        RowBox[{"\"\<CURE\>\"", ",", "365", ",", "23.732446376156236`"}], 
        "}"}], ",", 
       RowBox[{"{", 
        RowBox[{"\"\<CURE\>\"", ",", "365", ",", "8.926087421794092`"}], 
        "}"}], ",", 
       RowBox[{"{", 
        RowBox[{"\"\<CURE\>\"", ",", "365", ",", "54.720950622153346`"}], 
        "}"}], ",", 
       RowBox[{"{", 
        RowBox[{
        "\"\<TBUR\>\"", ",", "59.16824375175578`", ",", 
         "145.42689584321957`"}], "}"}], ",", 
       RowBox[{"{", 
        RowBox[{"\"\<CURE\>\"", ",", "365", ",", "22.226461121033292`"}], 
        "}"}], ",", 
       RowBox[{"{", 
        RowBox[{"\"\<CURE\>\"", ",", "365", ",", "20.094904149827858`"}], 
        "}"}], ",", 
       RowBox[{"{", 
        RowBox[{"\"\<CURE\>\"", ",", "365", ",", "37.02374659890876`"}], 
        "}"}], ",", 
       RowBox[{"{", 
        RowBox[{"\"\<CURE\>\"", ",", "365", ",", "14.783789433909945`"}], 
        "}"}], ",", 
       RowBox[{"{", 
        RowBox[{"\"\<CURE\>\"", ",", "365", ",", "187.59981156555935`"}], 
        "}"}], ",", 
       RowBox[{"{", 
        RowBox[{"\"\<CURE\>\"", ",", "365", ",", "15.016769933049192`"}], 
        "}"}], ",", 
       RowBox[{"{", 
        RowBox[{"\"\<CURE\>\"", ",", "365", ",", "92.85946820354772`"}], 
        "}"}], ",", 
       RowBox[{"{", 
        RowBox[{"\"\<CURE\>\"", ",", "365", ",", "71.3310923562753`"}], "}"}],
        ",", 
       RowBox[{"{", 
        RowBox[{"\"\<CURE\>\"", ",", "365", ",", "69.36601485213983`"}], 
        "}"}], ",", 
       RowBox[{"{", 
        RowBox[{"\"\<CURE\>\"", ",", "365", ",", "37.05266020344883`"}], 
        "}"}], ",", 
       RowBox[{"{", 
        RowBox[{"\"\<CURE\>\"", ",", "365", ",", "85.90442634114032`"}], 
        "}"}], ",", 
       RowBox[{"{", 
        RowBox[{"\"\<CURE\>\"", ",", "365", ",", "184.70654301975514`"}], 
        "}"}], ",", 
       RowBox[{"{", 
        RowBox[{"\"\<CURE\>\"", ",", "365", ",", "39.02934267722885`"}], 
        "}"}], ",", 
       RowBox[{"{", 
        RowBox[{"\"\<CURE\>\"", ",", "365", ",", "7.1700526616573095`"}], 
        "}"}], ",", 
       RowBox[{"{", 
        RowBox[{"\"\<CURE\>\"", ",", "365", ",", "63.684944850349495`"}], 
        "}"}], ",", 
       RowBox[{"{", 
        RowBox[{"\"\<CURE\>\"", ",", "365", ",", "39.68371050728444`"}], 
        "}"}], ",", 
       RowBox[{"{", 
        RowBox[{"\"\<CURE\>\"", ",", "365", ",", "38.25650156694978`"}], 
        "}"}], ",", 
       RowBox[{"{", 
        RowBox[{"\"\<CURE\>\"", ",", "365", ",", "8.433579852753336`"}], 
        "}"}], ",", 
       RowBox[{"{", 
        RowBox[{"\"\<CURE\>\"", ",", "365", ",", "193.3541329165057`"}], 
        "}"}], ",", 
       RowBox[{"{", 
        RowBox[{"\"\<CURE\>\"", ",", "365", ",", "14.134725090271926`"}], 
        "}"}], ",", 
       RowBox[{"{", 
        RowBox[{"\"\<CURE\>\"", ",", "365", ",", "61.318928772328015`"}], 
        "}"}], ",", 
       RowBox[{"{", 
        RowBox[{"\"\<CURE\>\"", ",", "365", ",", "38.654538569160216`"}], 
        "}"}], ",", 
       RowBox[{"{", 
        RowBox[{"\"\<CURE\>\"", ",", "365", ",", "27.470200332881515`"}], 
        "}"}], ",", 
       RowBox[{"{", 
        RowBox[{"\"\<CURE\>\"", ",", "365", ",", "6.603720897647854`"}], 
        "}"}], ",", 
       RowBox[{"{", 
        RowBox[{"\"\<CURE\>\"", ",", "365", ",", "49.63787391692777`"}], 
        "}"}], ",", 
       RowBox[{"{", 
        RowBox[{"\"\<CURE\>\"", ",", "365", ",", "29.11967566665179`"}], 
        "}"}], ",", 
       RowBox[{"{", 
        RowBox[{"\"\<CURE\>\"", ",", "365", ",", "77.03910973979464`"}], 
        "}"}], ",", 
       RowBox[{"{", 
        RowBox[{"\"\<CURE\>\"", ",", "365", ",", "50.75834158851061`"}], 
        "}"}], ",", 
       RowBox[{"{", 
        RowBox[{"\"\<CURE\>\"", ",", "365", ",", "64.07777752145014`"}], 
        "}"}], ",", 
       RowBox[{"{", 
        RowBox[{"\"\<CURE\>\"", ",", "365", ",", "30.767189301789834`"}], 
        "}"}], ",", 
       RowBox[{"{", 
        RowBox[{"\"\<CURE\>\"", ",", "365", ",", "27.37282613990768`"}], 
        "}"}], ",", 
       RowBox[{"{", 
        RowBox[{"\"\<CURE\>\"", ",", "365", ",", "143.02767562687853`"}], 
        "}"}], ",", 
       RowBox[{"{", 
        RowBox[{"\"\<CURE\>\"", ",", "365", ",", "37.46128159831751`"}], 
        "}"}], ",", 
       RowBox[{"{", 
        RowBox[{"\"\<CURE\>\"", ",", "365", ",", "9.995012866704014`"}], 
        "}"}], ",", 
       RowBox[{"{", 
        RowBox[{"\"\<CURE\>\"", ",", "365", ",", "33.66114179450751`"}], 
        "}"}], ",", 
       RowBox[{"{", 
        RowBox[{"\"\<CURE\>\"", ",", "365", ",", "34.20232762614449`"}], 
        "}"}], ",", 
       RowBox[{"{", 
        RowBox[{"\"\<CURE\>\"", ",", "365", ",", "4.590990119046648`"}], 
        "}"}], ",", 
       RowBox[{"{", 
        RowBox[{"\"\<CURE\>\"", ",", "365", ",", "8.180675876513352`"}], 
        "}"}], ",", 
       RowBox[{"{", 
        RowBox[{"\"\<CURE\>\"", ",", "365", ",", "12.498387558564113`"}], 
        "}"}], ",", 
       RowBox[{"{", 
        RowBox[{"\"\<CURE\>\"", ",", "365", ",", "118.02326722353378`"}], 
        "}"}], ",", 
       RowBox[{"{", 
        RowBox[{"\"\<CURE\>\"", ",", "365", ",", "36.29130985209441`"}], 
        "}"}], ",", 
       RowBox[{"{", 
        RowBox[{"\"\<CURE\>\"", ",", "365", ",", "37.82188495041011`"}], 
        "}"}], ",", 
       RowBox[{"{", 
        RowBox[{"\"\<CURE\>\"", ",", "365", ",", "30.292268007910167`"}], 
        "}"}], ",", 
       RowBox[{"{", 
        RowBox[{"\"\<CURE\>\"", ",", "365", ",", "124.55271292911036`"}], 
        "}"}], ",", 
       RowBox[{"{", 
        RowBox[{"\"\<CURE\>\"", ",", "365", ",", "28.680089733810668`"}], 
        "}"}], ",", 
       RowBox[{"{", 
        RowBox[{"\"\<CURE\>\"", ",", "365", ",", "57.714652954032374`"}], 
        "}"}], ",", 
       RowBox[{"{", 
        RowBox[{"\"\<CURE\>\"", ",", "365", ",", "28.600585656262812`"}], 
        "}"}], ",", 
       RowBox[{"{", 
        RowBox[{"\"\<CURE\>\"", ",", "365", ",", "42.162942730631585`"}], 
        "}"}], ",", 
       RowBox[{"{", 
        RowBox[{"\"\<CURE\>\"", ",", "365", ",", "10.13978447918738`"}], 
        "}"}], ",", 
       RowBox[{"{", 
        RowBox[{"\"\<CURE\>\"", ",", "365", ",", "37.92382370194272`"}], 
        "}"}], ",", 
       RowBox[{"{", 
        RowBox[{"\"\<CURE\>\"", ",", "365", ",", "23.665216707604547`"}], 
        "}"}], ",", 
       RowBox[{"{", 
        RowBox[{"\"\<CURE\>\"", ",", "365", ",", "46.09542948462655`"}], 
        "}"}], ",", 
       RowBox[{"{", 
        RowBox[{"\"\<CURE\>\"", ",", "365", ",", "72.84579076438446`"}], 
        "}"}], ",", 
       RowBox[{"{", 
        RowBox[{"\"\<CURE\>\"", ",", "365", ",", "81.93071868129394`"}], 
        "}"}], ",", 
       RowBox[{"{", 
        RowBox[{"\"\<CURE\>\"", ",", "365", ",", "49.724598209791246`"}], 
        "}"}], ",", 
       RowBox[{"{", 
        RowBox[{"\"\<CURE\>\"", ",", "365", ",", "40.61722599658104`"}], 
        "}"}], ",", 
       RowBox[{"{", 
        RowBox[{"\"\<CURE\>\"", ",", "365", ",", "55.97574600269376`"}], 
        "}"}], ",", 
       RowBox[{"{", 
        RowBox[{"\"\<CURE\>\"", ",", "365", ",", "26.59641475308168`"}], 
        "}"}], ",", 
       RowBox[{"{", 
        RowBox[{"\"\<CURE\>\"", ",", "365", ",", "30.111239323941067`"}], 
        "}"}], ",", 
       RowBox[{"{", 
        RowBox[{"\"\<CURE\>\"", ",", "365", ",", "21.334191269509752`"}], 
        "}"}], ",", 
       RowBox[{"{", 
        RowBox[{"\"\<CURE\>\"", ",", "365", ",", "16.718985955131103`"}], 
        "}"}], ",", 
       RowBox[{"{", 
        RowBox[{"\"\<CURE\>\"", ",", "365", ",", "26.930708689223938`"}], 
        "}"}], ",", 
       RowBox[{"{", 
        RowBox[{"\"\<CURE\>\"", ",", "365", ",", "69.10277238808531`"}], 
        "}"}], ",", 
       RowBox[{"{", 
        RowBox[{"\"\<CURE\>\"", ",", "365", ",", "7.920372890093578`"}], 
        "}"}], ",", 
       RowBox[{"{", 
        RowBox[{"\"\<CURE\>\"", ",", "365", ",", "35.093934645325135`"}], 
        "}"}], ",", 
       RowBox[{"{", 
        RowBox[{"\"\<CURE\>\"", ",", "365", ",", "6.627008891038856`"}], 
        "}"}], ",", 
       RowBox[{"{", 
        RowBox[{"\"\<CURE\>\"", ",", "365", ",", "34.492671734354865`"}], 
        "}"}], ",", 
       RowBox[{"{", 
        RowBox[{"\"\<CURE\>\"", ",", "365", ",", "19.59862975527617`"}], 
        "}"}], ",", 
       RowBox[{"{", 
        RowBox[{"\"\<CURE\>\"", ",", "365", ",", "72.942879273461`"}], "}"}], 
       ",", 
       RowBox[{"{", 
        RowBox[{"\"\<CURE\>\"", ",", "365", ",", "6.725066512212752`"}], 
        "}"}], ",", 
       RowBox[{"{", 
        RowBox[{"\"\<CURE\>\"", ",", "365", ",", "48.018287718360696`"}], 
        "}"}], ",", 
       RowBox[{"{", 
        RowBox[{"\"\<CURE\>\"", ",", "365", ",", "60.23370404904681`"}], 
        "}"}], ",", 
       RowBox[{"{", 
        RowBox[{"\"\<CURE\>\"", ",", "365", ",", "9.853427835157383`"}], 
        "}"}], ",", 
       RowBox[{"{", 
        RowBox[{"\"\<CURE\>\"", ",", "365", ",", "22.57524700418449`"}], 
        "}"}], ",", 
       RowBox[{"{", 
        RowBox[{"\"\<CURE\>\"", ",", "365", ",", "18.164098536706412`"}], 
        "}"}], ",", 
       RowBox[{"{", 
        RowBox[{"\"\<CURE\>\"", ",", "365", ",", "10.393711312308312`"}], 
        "}"}], ",", 
       RowBox[{"{", 
        RowBox[{"\"\<CURE\>\"", ",", "365", ",", "61.43889275143498`"}], 
        "}"}], ",", 
       RowBox[{"{", 
        RowBox[{"\"\<CURE\>\"", ",", "365", ",", "23.09002055583793`"}], 
        "}"}], ",", 
       RowBox[{"{", 
        RowBox[{"\"\<CURE\>\"", ",", "365", ",", "44.498181280242456`"}], 
        "}"}], ",", 
       RowBox[{"{", 
        RowBox[{"\"\<CURE\>\"", ",", "365", ",", "43.26930231156544`"}], 
        "}"}], ",", 
       RowBox[{"{", 
        RowBox[{"\"\<CURE\>\"", ",", "365", ",", "49.06083708747712`"}], 
        "}"}], ",", 
       RowBox[{"{", 
        RowBox[{"\"\<CURE\>\"", ",", "365", ",", "38.35710064936998`"}], 
        "}"}], ",", 
       RowBox[{"{", 
        RowBox[{"\"\<CURE\>\"", ",", "365", ",", "45.91672915661067`"}], 
        "}"}], ",", 
       RowBox[{"{", 
        RowBox[{"\"\<CURE\>\"", ",", "365", ",", "36.344871746622296`"}], 
        "}"}], ",", 
       RowBox[{"{", 
        RowBox[{"\"\<CURE\>\"", ",", "365", ",", "70.26356427925083`"}], 
        "}"}], ",", 
       RowBox[{"{", 
        RowBox[{"\"\<CURE\>\"", ",", "365", ",", "42.79423532269906`"}], 
        "}"}], ",", 
       RowBox[{"{", 
        RowBox[{"\"\<CURE\>\"", ",", "365", ",", "34.948736448517685`"}], 
        "}"}], ",", 
       RowBox[{"{", 
        RowBox[{"\"\<CURE\>\"", ",", "365", ",", "89.4000987464189`"}], "}"}],
        ",", 
       RowBox[{"{", 
        RowBox[{"\"\<CURE\>\"", ",", "365", ",", "10.350742539827658`"}], 
        "}"}], ",", 
       RowBox[{"{", 
        RowBox[{"\"\<CURE\>\"", ",", "365", ",", "58.715584559461035`"}], 
        "}"}], ",", 
       RowBox[{"{", 
        RowBox[{"\"\<CURE\>\"", ",", "365", ",", "4.313290589925094`"}], 
        "}"}], ",", 
       RowBox[{"{", 
        RowBox[{"\"\<CURE\>\"", ",", "365", ",", "53.581949532680134`"}], 
        "}"}], ",", 
       RowBox[{"{", 
        RowBox[{"\"\<CURE\>\"", ",", "365", ",", "12.627902453897494`"}], 
        "}"}], ",", 
       RowBox[{"{", 
        RowBox[{"\"\<CURE\>\"", ",", "365", ",", "66.52439290030199`"}], 
        "}"}], ",", 
       RowBox[{"{", 
        RowBox[{"\"\<CURE\>\"", ",", "365", ",", "10.311193100885541`"}], 
        "}"}], ",", 
       RowBox[{"{", 
        RowBox[{"\"\<CURE\>\"", ",", "365", ",", "67.54746844885177`"}], 
        "}"}], ",", 
       RowBox[{"{", 
        RowBox[{"\"\<CURE\>\"", ",", "365", ",", "169.05353457522705`"}], 
        "}"}], ",", 
       RowBox[{"{", 
        RowBox[{"\"\<CURE\>\"", ",", "365", ",", "7.37958010321746`"}], "}"}],
        ",", 
       RowBox[{"{", 
        RowBox[{"\"\<CURE\>\"", ",", "365", ",", "5.298927163021157`"}], 
        "}"}], ",", 
       RowBox[{"{", 
        RowBox[{"\"\<CURE\>\"", ",", "365", ",", "19.513409430155804`"}], 
        "}"}], ",", 
       RowBox[{"{", 
        RowBox[{"\"\<CURE\>\"", ",", "365", ",", "4.738722101682438`"}], 
        "}"}], ",", 
       RowBox[{"{", 
        RowBox[{"\"\<CURE\>\"", ",", "365", ",", "3.2399160642584333`"}], 
        "}"}], ",", 
       RowBox[{"{", 
        RowBox[{"\"\<CURE\>\"", ",", "365", ",", "18.954657256764087`"}], 
        "}"}], ",", 
       RowBox[{"{", 
        RowBox[{"\"\<CURE\>\"", ",", "365", ",", "30.989498474944106`"}], 
        "}"}], ",", 
       RowBox[{"{", 
        RowBox[{"\"\<CURE\>\"", ",", "365", ",", "33.347928854685996`"}], 
        "}"}], ",", 
       RowBox[{"{", 
        RowBox[{"\"\<CURE\>\"", ",", "365", ",", "31.692777209056114`"}], 
        "}"}], ",", 
       RowBox[{"{", 
        RowBox[{"\"\<CURE\>\"", ",", "365", ",", "24.683418404409398`"}], 
        "}"}], ",", 
       RowBox[{"{", 
        RowBox[{"\"\<CURE\>\"", ",", "365", ",", "43.42885150419818`"}], 
        "}"}], ",", 
       RowBox[{"{", 
        RowBox[{"\"\<CURE\>\"", ",", "365", ",", "76.45816054291836`"}], 
        "}"}], ",", 
       RowBox[{"{", 
        RowBox[{"\"\<CURE\>\"", ",", "365", ",", "6.187183585893464`"}], 
        "}"}], ",", 
       RowBox[{"{", 
        RowBox[{"\"\<CURE\>\"", ",", "365", ",", "33.898665230621155`"}], 
        "}"}], ",", 
       RowBox[{"{", 
        RowBox[{"\"\<CURE\>\"", ",", "365", ",", "29.131196377005804`"}], 
        "}"}], ",", 
       RowBox[{"{", 
        RowBox[{"\"\<CURE\>\"", ",", "365", ",", "21.12131661408167`"}], 
        "}"}], ",", 
       RowBox[{"{", 
        RowBox[{"\"\<CURE\>\"", ",", "365", ",", "39.06071028105285`"}], 
        "}"}], ",", 
       RowBox[{"{", 
        RowBox[{"\"\<CURE\>\"", ",", "365", ",", "57.908917828853994`"}], 
        "}"}], ",", 
       RowBox[{"{", 
        RowBox[{"\"\<CURE\>\"", ",", "365", ",", "135.50163346925197`"}], 
        "}"}], ",", 
       RowBox[{"{", 
        RowBox[{"\"\<CURE\>\"", ",", "365", ",", "100.95606161492185`"}], 
        "}"}], ",", 
       RowBox[{"{", 
        RowBox[{"\"\<CURE\>\"", ",", "365", ",", "31.21906119087307`"}], 
        "}"}], ",", 
       RowBox[{"{", 
        RowBox[{"\"\<CURE\>\"", ",", "365", ",", "3.315927251678024`"}], 
        "}"}], ",", 
       RowBox[{"{", 
        RowBox[{"\"\<CURE\>\"", ",", "365", ",", "36.171634522683014`"}], 
        "}"}], ",", 
       RowBox[{"{", 
        RowBox[{"\"\<CURE\>\"", ",", "365", ",", "93.27934108935055`"}], 
        "}"}], ",", 
       RowBox[{"{", 
        RowBox[{"\"\<CURE\>\"", ",", "365", ",", "23.470328446304023`"}], 
        "}"}], ",", 
       RowBox[{"{", 
        RowBox[{"\"\<CURE\>\"", ",", "365", ",", "29.67921185991003`"}], 
        "}"}], ",", 
       RowBox[{"{", 
        RowBox[{"\"\<CURE\>\"", ",", "365", ",", "18.10852163621687`"}], 
        "}"}], ",", 
       RowBox[{"{", 
        RowBox[{"\"\<CURE\>\"", ",", "365", ",", "26.543134526339276`"}], 
        "}"}], ",", 
       RowBox[{"{", 
        RowBox[{"\"\<CURE\>\"", ",", "365", ",", "6.872413930836243`"}], 
        "}"}], ",", 
       RowBox[{"{", 
        RowBox[{"\"\<CURE\>\"", ",", "365", ",", "33.62967392908493`"}], 
        "}"}], ",", 
       RowBox[{"{", 
        RowBox[{"\"\<CURE\>\"", ",", "365", ",", "18.892050290479297`"}], 
        "}"}], ",", 
       RowBox[{"{", 
        RowBox[{"\"\<CURE\>\"", ",", "365", ",", "55.20875725209129`"}], 
        "}"}], ",", 
       RowBox[{"{", 
        RowBox[{"\"\<CURE\>\"", ",", "365", ",", "37.80765176673656`"}], 
        "}"}], ",", 
       RowBox[{"{", 
        RowBox[{"\"\<CURE\>\"", ",", "365", ",", "36.67048304162316`"}], 
        "}"}], ",", 
       RowBox[{"{", 
        RowBox[{"\"\<CURE\>\"", ",", "365", ",", "30.173016083206257`"}], 
        "}"}], ",", 
       RowBox[{"{", 
        RowBox[{"\"\<CURE\>\"", ",", "365", ",", "15.967396852519169`"}], 
        "}"}], ",", 
       RowBox[{"{", 
        RowBox[{"\"\<CURE\>\"", ",", "365", ",", "11.003543409099942`"}], 
        "}"}], ",", 
       RowBox[{"{", 
        RowBox[{"\"\<CURE\>\"", ",", "365", ",", "10.728318715006521`"}], 
        "}"}], ",", 
       RowBox[{"{", 
        RowBox[{"\"\<CURE\>\"", ",", "365", ",", "13.895269696199474`"}], 
        "}"}], ",", 
       RowBox[{"{", 
        RowBox[{"\"\<CURE\>\"", ",", "365", ",", "10.829014247369292`"}], 
        "}"}], ",", 
       RowBox[{"{", 
        RowBox[{"\"\<CURE\>\"", ",", "365", ",", "145.60768842107387`"}], 
        "}"}], ",", 
       RowBox[{"{", 
        RowBox[{"\"\<CURE\>\"", ",", "365", ",", "80.99374458553692`"}], 
        "}"}], ",", 
       RowBox[{"{", 
        RowBox[{"\"\<CURE\>\"", ",", "365", ",", "15.65240480372124`"}], 
        "}"}], ",", 
       RowBox[{"{", 
        RowBox[{
        "\"\<TOX\>\"", ",", "10.48830325891453`", ",", 
         "241.10519623379005`"}], "}"}], ",", 
       RowBox[{"{", 
        RowBox[{"\"\<CURE\>\"", ",", "365", ",", "68.94922321879594`"}], 
        "}"}], ",", 
       RowBox[{"{", 
        RowBox[{"\"\<CURE\>\"", ",", "365", ",", "36.5058096303346`"}], "}"}],
        ",", 
       RowBox[{"{", 
        RowBox[{"\"\<CURE\>\"", ",", "365", ",", "63.14892577422669`"}], 
        "}"}], ",", 
       RowBox[{"{", 
        RowBox[{"\"\<CURE\>\"", ",", "365", ",", "9.494713737636332`"}], 
        "}"}], ",", 
       RowBox[{"{", 
        RowBox[{"\"\<CURE\>\"", ",", "365", ",", "75.70331775847252`"}], 
        "}"}], ",", 
       RowBox[{"{", 
        RowBox[{"\"\<CURE\>\"", ",", "365", ",", "202.41809783389783`"}], 
        "}"}], ",", 
       RowBox[{"{", 
        RowBox[{"\"\<CURE\>\"", ",", "365", ",", "10.98250471246412`"}], 
        "}"}], ",", 
       RowBox[{"{", 
        RowBox[{"\"\<CURE\>\"", ",", "365", ",", "34.260175924092785`"}], 
        "}"}], ",", 
       RowBox[{"{", 
        RowBox[{"\"\<CURE\>\"", ",", "365", ",", "56.103470140697794`"}], 
        "}"}], ",", 
       RowBox[{"{", 
        RowBox[{"\"\<CURE\>\"", ",", "365", ",", "28.339419007313555`"}], 
        "}"}], ",", 
       RowBox[{"{", 
        RowBox[{"\"\<CURE\>\"", ",", "365", ",", "13.90201917308701`"}], 
        "}"}], ",", 
       RowBox[{"{", 
        RowBox[{"\"\<CURE\>\"", ",", "365", ",", "11.075616186838039`"}], 
        "}"}], ",", 
       RowBox[{"{", 
        RowBox[{"\"\<CURE\>\"", ",", "365", ",", "96.1289726908858`"}], "}"}],
        ",", 
       RowBox[{"{", 
        RowBox[{"\"\<CURE\>\"", ",", "365", ",", "50.4670882841202`"}], "}"}],
        ",", 
       RowBox[{"{", 
        RowBox[{"\"\<CURE\>\"", ",", "365", ",", "28.713076075762782`"}], 
        "}"}], ",", 
       RowBox[{"{", 
        RowBox[{"\"\<CURE\>\"", ",", "365", ",", "71.35068062771072`"}], 
        "}"}], ",", 
       RowBox[{"{", 
        RowBox[{"\"\<CURE\>\"", ",", "365", ",", "12.880334923142524`"}], 
        "}"}], ",", 
       RowBox[{"{", 
        RowBox[{"\"\<CURE\>\"", ",", "365", ",", "34.42263415391619`"}], 
        "}"}], ",", 
       RowBox[{"{", 
        RowBox[{"\"\<CURE\>\"", ",", "365", ",", "20.788795972100107`"}], 
        "}"}], ",", 
       RowBox[{"{", 
        RowBox[{"\"\<CURE\>\"", ",", "365", ",", "140.2127425323485`"}], 
        "}"}], ",", 
       RowBox[{"{", 
        RowBox[{
        "\"\<TBUR\>\"", ",", "71.5944963131579`", ",", "35.26531274017178`"}],
         "}"}], ",", 
       RowBox[{"{", 
        RowBox[{"\"\<CURE\>\"", ",", "365", ",", "163.69638660939427`"}], 
        "}"}], ",", 
       RowBox[{"{", 
        RowBox[{
        "\"\<TOX\>\"", ",", "8.270897871853265`", ",", 
         "255.52278290960203`"}], "}"}], ",", 
       RowBox[{"{", 
        RowBox[{"\"\<CURE\>\"", ",", "365", ",", "19.56812306605549`"}], 
        "}"}], ",", 
       RowBox[{"{", 
        RowBox[{"\"\<CURE\>\"", ",", "365", ",", "5.518122090338235`"}], 
        "}"}], ",", 
       RowBox[{"{", 
        RowBox[{"\"\<CURE\>\"", ",", "365", ",", "4.807702469674075`"}], 
        "}"}], ",", 
       RowBox[{"{", 
        RowBox[{"\"\<CURE\>\"", ",", "365", ",", "35.167688062356376`"}], 
        "}"}], ",", 
       RowBox[{"{", 
        RowBox[{"\"\<CURE\>\"", ",", "365", ",", "136.450253465314`"}], "}"}],
        ",", 
       RowBox[{"{", 
        RowBox[{"\"\<CURE\>\"", ",", "365", ",", "27.33390795320964`"}], 
        "}"}], ",", 
       RowBox[{"{", 
        RowBox[{"\"\<CURE\>\"", ",", "365", ",", "20.998714516372324`"}], 
        "}"}], ",", 
       RowBox[{"{", 
        RowBox[{
        "\"\<TBUR\>\"", ",", "75.47673574104718`", ",", 
         "39.45976370004169`"}], "}"}], ",", 
       RowBox[{"{", 
        RowBox[{"\"\<CURE\>\"", ",", "365", ",", "43.22041817348148`"}], 
        "}"}], ",", 
       RowBox[{"{", 
        RowBox[{"\"\<CURE\>\"", ",", "365", ",", "180.184877520682`"}], "}"}],
        ",", 
       RowBox[{"{", 
        RowBox[{"\"\<CURE\>\"", ",", "365", ",", "148.58829785750635`"}], 
        "}"}], ",", 
       RowBox[{"{", 
        RowBox[{"\"\<CURE\>\"", ",", "365", ",", "31.115729260751287`"}], 
        "}"}], ",", 
       RowBox[{"{", 
        RowBox[{"\"\<CURE\>\"", ",", "365", ",", "10.326546387147669`"}], 
        "}"}], ",", 
       RowBox[{"{", 
        RowBox[{"\"\<CURE\>\"", ",", "365", ",", "25.2988038583602`"}], "}"}],
        ",", 
       RowBox[{"{", 
        RowBox[{"\"\<CURE\>\"", ",", "365", ",", "3.9705497754248715`"}], 
        "}"}], ",", 
       RowBox[{"{", 
        RowBox[{"\"\<CURE\>\"", ",", "365", ",", "74.64761017143285`"}], 
        "}"}], ",", 
       RowBox[{"{", 
        RowBox[{"\"\<CURE\>\"", ",", "365", ",", "111.0573877930448`"}], 
        "}"}], ",", 
       RowBox[{"{", 
        RowBox[{"\"\<CURE\>\"", ",", "365", ",", "36.321394692372735`"}], 
        "}"}], ",", 
       RowBox[{"{", 
        RowBox[{"\"\<CURE\>\"", ",", "365", ",", "28.784867205694646`"}], 
        "}"}], ",", 
       RowBox[{"{", 
        RowBox[{"\"\<CURE\>\"", ",", "365", ",", "121.72000662747459`"}], 
        "}"}], ",", 
       RowBox[{"{", 
        RowBox[{"\"\<CURE\>\"", ",", "365", ",", "7.718427384364837`"}], 
        "}"}], ",", 
       RowBox[{"{", 
        RowBox[{"\"\<CURE\>\"", ",", "365", ",", "10.053150205803545`"}], 
        "}"}], ",", 
       RowBox[{"{", 
        RowBox[{"\"\<CURE\>\"", ",", "365", ",", "31.47634583410732`"}], 
        "}"}], ",", 
       RowBox[{"{", 
        RowBox[{"\"\<CURE\>\"", ",", "365", ",", "40.48322692103207`"}], 
        "}"}], ",", 
       RowBox[{"{", 
        RowBox[{
        "\"\<TBUR\>\"", ",", "83.9619715128238`", ",", "76.66507170632971`"}],
         "}"}], ",", 
       RowBox[{"{", 
        RowBox[{"\"\<CURE\>\"", ",", "365", ",", "78.97692225401376`"}], 
        "}"}], ",", 
       RowBox[{"{", 
        RowBox[{"\"\<CURE\>\"", ",", "365", ",", "32.41937918948996`"}], 
        "}"}], ",", 
       RowBox[{"{", 
        RowBox[{"\"\<CURE\>\"", ",", "365", ",", "33.43826715054869`"}], 
        "}"}], ",", 
       RowBox[{"{", 
        RowBox[{"\"\<CURE\>\"", ",", "365", ",", "41.854329982244`"}], "}"}], 
       ",", 
       RowBox[{"{", 
        RowBox[{"\"\<CURE\>\"", ",", "365", ",", "14.4907275795423`"}], "}"}],
        ",", 
       RowBox[{"{", 
        RowBox[{"\"\<CURE\>\"", ",", "365", ",", "4.094712125371532`"}], 
        "}"}], ",", 
       RowBox[{"{", 
        RowBox[{"\"\<CURE\>\"", ",", "365", ",", "43.06910196656874`"}], 
        "}"}], ",", 
       RowBox[{"{", 
        RowBox[{"\"\<CURE\>\"", ",", "365", ",", "51.8628820552666`"}], "}"}],
        ",", 
       RowBox[{"{", 
        RowBox[{"\"\<CURE\>\"", ",", "365", ",", "25.215638122654212`"}], 
        "}"}], ",", 
       RowBox[{"{", 
        RowBox[{"\"\<CURE\>\"", ",", "365", ",", "45.69707762664208`"}], 
        "}"}], ",", 
       RowBox[{"{", 
        RowBox[{"\"\<CURE\>\"", ",", "365", ",", "14.232773680862472`"}], 
        "}"}], ",", 
       RowBox[{"{", 
        RowBox[{"\"\<CURE\>\"", ",", "365", ",", "9.353467703300643`"}], 
        "}"}], ",", 
       RowBox[{"{", 
        RowBox[{"\"\<CURE\>\"", ",", "365", ",", "40.94665114443777`"}], 
        "}"}], ",", 
       RowBox[{"{", 
        RowBox[{"\"\<CURE\>\"", ",", "365", ",", "24.877339114995646`"}], 
        "}"}], ",", 
       RowBox[{"{", 
        RowBox[{"\"\<CURE\>\"", ",", "365", ",", "35.5743905040306`"}], "}"}],
        ",", 
       RowBox[{"{", 
        RowBox[{
        "\"\<TOX\>\"", ",", "17.352041044003553`", ",", 
         "234.7790894612729`"}], "}"}], ",", 
       RowBox[{"{", 
        RowBox[{"\"\<CURE\>\"", ",", "365", ",", "22.36659455881909`"}], 
        "}"}], ",", 
       RowBox[{"{", 
        RowBox[{"\"\<CURE\>\"", ",", "365", ",", "10.90751730403601`"}], 
        "}"}], ",", 
       RowBox[{"{", 
        RowBox[{"\"\<CURE\>\"", ",", "365", ",", "8.466274565490542`"}], 
        "}"}], ",", 
       RowBox[{"{", 
        RowBox[{"\"\<CURE\>\"", ",", "365", ",", "10.261584567177263`"}], 
        "}"}], ",", 
       RowBox[{"{", 
        RowBox[{"\"\<CURE\>\"", ",", "365", ",", "58.61907054851625`"}], 
        "}"}], ",", 
       RowBox[{"{", 
        RowBox[{"\"\<CURE\>\"", ",", "365", ",", "4.037301974368727`"}], 
        "}"}], ",", 
       RowBox[{"{", 
        RowBox[{"\"\<CURE\>\"", ",", "365", ",", "54.584321947457276`"}], 
        "}"}], ",", 
       RowBox[{"{", 
        RowBox[{"\"\<CURE\>\"", ",", "365", ",", "59.594594299241784`"}], 
        "}"}], ",", 
       RowBox[{"{", 
        RowBox[{"\"\<CURE\>\"", ",", "365", ",", "46.51481058872397`"}], 
        "}"}], ",", 
       RowBox[{"{", 
        RowBox[{"\"\<CURE\>\"", ",", "365", ",", "38.13437849358357`"}], 
        "}"}], ",", 
       RowBox[{"{", 
        RowBox[{"\"\<CURE\>\"", ",", "365", ",", "7.560508457214146`"}], 
        "}"}], ",", 
       RowBox[{"{", 
        RowBox[{"\"\<CURE\>\"", ",", "365", ",", "83.00059334684616`"}], 
        "}"}], ",", 
       RowBox[{"{", 
        RowBox[{
        "\"\<TBUR\>\"", ",", "70.65644989926341`", ",", 
         "25.120981674835544`"}], "}"}], ",", 
       RowBox[{"{", 
        RowBox[{"\"\<CURE\>\"", ",", "365", ",", "11.346899427448234`"}], 
        "}"}], ",", 
       RowBox[{"{", 
        RowBox[{"\"\<CURE\>\"", ",", "365", ",", "73.91272701859064`"}], 
        "}"}], ",", 
       RowBox[{"{", 
        RowBox[{"\"\<CURE\>\"", ",", "365", ",", "13.146721771160461`"}], 
        "}"}], ",", 
       RowBox[{"{", 
        RowBox[{"\"\<CURE\>\"", ",", "365", ",", "88.55477851257027`"}], 
        "}"}], ",", 
       RowBox[{"{", 
        RowBox[{"\"\<CURE\>\"", ",", "365", ",", "56.8320774948253`"}], "}"}],
        ",", 
       RowBox[{"{", 
        RowBox[{"\"\<CURE\>\"", ",", "365", ",", "37.89534475374619`"}], 
        "}"}], ",", 
       RowBox[{"{", 
        RowBox[{"\"\<CURE\>\"", ",", "365", ",", "55.07392392132106`"}], 
        "}"}], ",", 
       RowBox[{"{", 
        RowBox[{"\"\<CURE\>\"", ",", "365", ",", "19.52056711145586`"}], 
        "}"}], ",", 
       RowBox[{"{", 
        RowBox[{"\"\<CURE\>\"", ",", "365", ",", "86.39522191145726`"}], 
        "}"}], ",", 
       RowBox[{"{", 
        RowBox[{"\"\<CURE\>\"", ",", "365", ",", "10.251218056278097`"}], 
        "}"}], ",", 
       RowBox[{"{", 
        RowBox[{"\"\<CURE\>\"", ",", "365", ",", "43.41750667741619`"}], 
        "}"}], ",", 
       RowBox[{"{", 
        RowBox[{"\"\<CURE\>\"", ",", "365", ",", "50.77141171490898`"}], 
        "}"}], ",", 
       RowBox[{"{", 
        RowBox[{"\"\<CURE\>\"", ",", "365", ",", "21.587120937161004`"}], 
        "}"}], ",", 
       RowBox[{"{", 
        RowBox[{"\"\<CURE\>\"", ",", "365", ",", "201.16515219551584`"}], 
        "}"}], ",", 
       RowBox[{"{", 
        RowBox[{"\"\<CURE\>\"", ",", "365", ",", "40.33878121455308`"}], 
        "}"}], ",", 
       RowBox[{"{", 
        RowBox[{"\"\<CURE\>\"", ",", "365", ",", "41.17416056616093`"}], 
        "}"}], ",", 
       RowBox[{"{", 
        RowBox[{"\"\<CURE\>\"", ",", "365", ",", "42.062288574934264`"}], 
        "}"}], ",", 
       RowBox[{"{", 
        RowBox[{"\"\<CURE\>\"", ",", "365", ",", "168.45845194541175`"}], 
        "}"}], ",", 
       RowBox[{"{", 
        RowBox[{"\"\<CURE\>\"", ",", "365", ",", "53.521605462434195`"}], 
        "}"}], ",", 
       RowBox[{"{", 
        RowBox[{"\"\<CURE\>\"", ",", "365", ",", "49.93457689865633`"}], 
        "}"}], ",", 
       RowBox[{"{", 
        RowBox[{"\"\<CURE\>\"", ",", "365", ",", "108.68185204078416`"}], 
        "}"}], ",", 
       RowBox[{"{", 
        RowBox[{"\"\<CURE\>\"", ",", "365", ",", "38.222875628153986`"}], 
        "}"}], ",", 
       RowBox[{"{", 
        RowBox[{"\"\<CURE\>\"", ",", "365", ",", "33.30280761744852`"}], 
        "}"}], ",", 
       RowBox[{"{", 
        RowBox[{"\"\<CURE\>\"", ",", "365", ",", "41.152848204338454`"}], 
        "}"}], ",", 
       RowBox[{"{", 
        RowBox[{"\"\<CURE\>\"", ",", "365", ",", "56.84321332680055`"}], 
        "}"}], ",", 
       RowBox[{"{", 
        RowBox[{"\"\<CURE\>\"", ",", "365", ",", "100.44809015739108`"}], 
        "}"}], ",", 
       RowBox[{"{", 
        RowBox[{"\"\<CURE\>\"", ",", "365", ",", "21.67380285667062`"}], 
        "}"}], ",", 
       RowBox[{"{", 
        RowBox[{"\"\<CURE\>\"", ",", "365", ",", "19.78720657823027`"}], 
        "}"}], ",", 
       RowBox[{"{", 
        RowBox[{"\"\<CURE\>\"", ",", "365", ",", "42.341518073819174`"}], 
        "}"}], ",", 
       RowBox[{"{", 
        RowBox[{"\"\<CURE\>\"", ",", "365", ",", "43.10772926193316`"}], 
        "}"}], ",", 
       RowBox[{"{", 
        RowBox[{"\"\<CURE\>\"", ",", "365", ",", "48.49438125235776`"}], 
        "}"}], ",", 
       RowBox[{"{", 
        RowBox[{"\"\<CURE\>\"", ",", "365", ",", "51.8326493641157`"}], "}"}],
        ",", 
       RowBox[{"{", 
        RowBox[{"\"\<CURE\>\"", ",", "365", ",", "28.96846378415541`"}], 
        "}"}], ",", 
       RowBox[{"{", 
        RowBox[{"\"\<CURE\>\"", ",", "365", ",", "14.571740967922176`"}], 
        "}"}], ",", 
       RowBox[{"{", 
        RowBox[{"\"\<CURE\>\"", ",", "365", ",", "54.75971582126945`"}], 
        "}"}], ",", 
       RowBox[{"{", 
        RowBox[{"\"\<CURE\>\"", ",", "365", ",", "13.823827220179258`"}], 
        "}"}], ",", 
       RowBox[{"{", 
        RowBox[{"\"\<CURE\>\"", ",", "365", ",", "29.386999742844377`"}], 
        "}"}], ",", 
       RowBox[{"{", 
        RowBox[{"\"\<CURE\>\"", ",", "365", ",", "34.989499768896316`"}], 
        "}"}], ",", 
       RowBox[{"{", 
        RowBox[{"\"\<CURE\>\"", ",", "365", ",", "10.542742757133633`"}], 
        "}"}], ",", 
       RowBox[{"{", 
        RowBox[{"\"\<CURE\>\"", ",", "365", ",", "5.240530888922568`"}], 
        "}"}], ",", 
       RowBox[{"{", 
        RowBox[{"\"\<CURE\>\"", ",", "365", ",", "32.38009285420545`"}], 
        "}"}], ",", 
       RowBox[{"{", 
        RowBox[{"\"\<CURE\>\"", ",", "365", ",", "43.890924385636836`"}], 
        "}"}], ",", 
       RowBox[{"{", 
        RowBox[{"\"\<CURE\>\"", ",", "365", ",", "52.103899750368555`"}], 
        "}"}], ",", 
       RowBox[{"{", 
        RowBox[{"\"\<CURE\>\"", ",", "365", ",", "37.27076421696788`"}], 
        "}"}], ",", 
       RowBox[{"{", 
        RowBox[{"\"\<CURE\>\"", ",", "365", ",", "4.775815483699097`"}], 
        "}"}], ",", 
       RowBox[{"{", 
        RowBox[{"\"\<CURE\>\"", ",", "365", ",", "42.74805151284268`"}], 
        "}"}], ",", 
       RowBox[{"{", 
        RowBox[{"\"\<CURE\>\"", ",", "365", ",", "8.143873331776764`"}], 
        "}"}], ",", 
       RowBox[{"{", 
        RowBox[{"\"\<CURE\>\"", ",", "365", ",", "125.6407529485729`"}], 
        "}"}], ",", 
       RowBox[{"{", 
        RowBox[{"\"\<CURE\>\"", ",", "365", ",", "163.47760742069846`"}], 
        "}"}], ",", 
       RowBox[{"{", 
        RowBox[{"\"\<CURE\>\"", ",", "365", ",", "23.180472445728995`"}], 
        "}"}], ",", 
       RowBox[{"{", 
        RowBox[{
        "\"\<TBUR\>\"", ",", "90.41909579932108`", ",", 
         "32.300640902079174`"}], "}"}], ",", 
       RowBox[{"{", 
        RowBox[{"\"\<CURE\>\"", ",", "365", ",", "175.48974150371978`"}], 
        "}"}], ",", 
       RowBox[{"{", 
        RowBox[{"\"\<CURE\>\"", ",", "365", ",", "31.47060570548573`"}], 
        "}"}], ",", 
       RowBox[{"{", 
        RowBox[{"\"\<CURE\>\"", ",", "365", ",", "18.281796164907377`"}], 
        "}"}], ",", 
       RowBox[{"{", 
        RowBox[{"\"\<CURE\>\"", ",", "365", ",", "14.236058040697275`"}], 
        "}"}], ",", 
       RowBox[{"{", 
        RowBox[{"\"\<CURE\>\"", ",", "365", ",", "3.8920742270003985`"}], 
        "}"}], ",", 
       RowBox[{"{", 
        RowBox[{"\"\<CURE\>\"", ",", "365", ",", "24.535131122434986`"}], 
        "}"}], ",", 
       RowBox[{"{", 
        RowBox[{"\"\<CURE\>\"", ",", "365", ",", "27.358193458261624`"}], 
        "}"}], ",", 
       RowBox[{"{", 
        RowBox[{"\"\<CURE\>\"", ",", "365", ",", "72.50041428534166`"}], 
        "}"}], ",", 
       RowBox[{"{", 
        RowBox[{"\"\<CURE\>\"", ",", "365", ",", "34.69761572066733`"}], 
        "}"}], ",", 
       RowBox[{"{", 
        RowBox[{"\"\<CURE\>\"", ",", "365", ",", "60.41505581641439`"}], 
        "}"}], ",", 
       RowBox[{"{", 
        RowBox[{"\"\<CURE\>\"", ",", "365", ",", "21.34219742724948`"}], 
        "}"}], ",", 
       RowBox[{"{", 
        RowBox[{"\"\<CURE\>\"", ",", "365", ",", "46.316760314222755`"}], 
        "}"}], ",", 
       RowBox[{"{", 
        RowBox[{"\"\<CURE\>\"", ",", "365", ",", "103.51363941714202`"}], 
        "}"}], ",", 
       RowBox[{"{", 
        RowBox[{"\"\<CURE\>\"", ",", "365", ",", "10.527431507973276`"}], 
        "}"}], ",", 
       RowBox[{"{", 
        RowBox[{"\"\<CURE\>\"", ",", "365", ",", "16.23999625945733`"}], 
        "}"}], ",", 
       RowBox[{"{", 
        RowBox[{"\"\<CURE\>\"", ",", "365", ",", "24.12291442659684`"}], 
        "}"}], ",", 
       RowBox[{"{", 
        RowBox[{"\"\<CURE\>\"", ",", "365", ",", "33.69660320922548`"}], 
        "}"}], ",", 
       RowBox[{"{", 
        RowBox[{"\"\<CURE\>\"", ",", "365", ",", "22.103614827845174`"}], 
        "}"}], ",", 
       RowBox[{"{", 
        RowBox[{"\"\<CURE\>\"", ",", "365", ",", "21.150288066163792`"}], 
        "}"}], ",", 
       RowBox[{"{", 
        RowBox[{"\"\<CURE\>\"", ",", "365", ",", "8.963227174160034`"}], 
        "}"}], ",", 
       RowBox[{"{", 
        RowBox[{"\"\<CURE\>\"", ",", "365", ",", "13.833176779266429`"}], 
        "}"}], ",", 
       RowBox[{"{", 
        RowBox[{"\"\<CURE\>\"", ",", "365", ",", "26.22608389122782`"}], 
        "}"}], ",", 
       RowBox[{"{", 
        RowBox[{"\"\<CURE\>\"", ",", "365", ",", "59.68298074313614`"}], 
        "}"}], ",", 
       RowBox[{"{", 
        RowBox[{"\"\<CURE\>\"", ",", "365", ",", "53.10791799370584`"}], 
        "}"}], ",", 
       RowBox[{"{", 
        RowBox[{"\"\<CURE\>\"", ",", "365", ",", "27.197270746224575`"}], 
        "}"}], ",", 
       RowBox[{"{", 
        RowBox[{
        "\"\<TBUR\>\"", ",", "42.84308030116525`", ",", 
         "40.79772302358207`"}], "}"}], ",", 
       RowBox[{"{", 
        RowBox[{"\"\<CURE\>\"", ",", "365", ",", "87.8670725538096`"}], "}"}],
        ",", 
       RowBox[{"{", 
        RowBox[{"\"\<CURE\>\"", ",", "365", ",", "42.97593423192149`"}], 
        "}"}], ",", 
       RowBox[{"{", 
        RowBox[{"\"\<CURE\>\"", ",", "365", ",", "32.15736285674944`"}], 
        "}"}], ",", 
       RowBox[{"{", 
        RowBox[{"\"\<CURE\>\"", ",", "365", ",", "20.48272850956407`"}], 
        "}"}], ",", 
       RowBox[{"{", 
        RowBox[{"\"\<CURE\>\"", ",", "365", ",", "6.417325399124397`"}], 
        "}"}], ",", 
       RowBox[{"{", 
        RowBox[{"\"\<CURE\>\"", ",", "365", ",", "35.701806749519086`"}], 
        "}"}], ",", 
       RowBox[{"{", 
        RowBox[{"\"\<CURE\>\"", ",", "365", ",", "41.20854109777197`"}], 
        "}"}], ",", 
       RowBox[{"{", 
        RowBox[{"\"\<CURE\>\"", ",", "365", ",", "161.38451880137814`"}], 
        "}"}], ",", 
       RowBox[{"{", 
        RowBox[{"\"\<CURE\>\"", ",", "365", ",", "8.226535801424975`"}], 
        "}"}], ",", 
       RowBox[{"{", 
        RowBox[{"\"\<CURE\>\"", ",", "365", ",", "8.036806823253512`"}], 
        "}"}], ",", 
       RowBox[{"{", 
        RowBox[{"\"\<CURE\>\"", ",", "365", ",", "25.751223392633`"}], "}"}], 
       ",", 
       RowBox[{"{", 
        RowBox[{"\"\<CURE\>\"", ",", "365", ",", "75.06483223460879`"}], 
        "}"}], ",", 
       RowBox[{"{", 
        RowBox[{"\"\<CURE\>\"", ",", "365", ",", "9.366793596630218`"}], 
        "}"}], ",", 
       RowBox[{"{", 
        RowBox[{"\"\<CURE\>\"", ",", "365", ",", "45.82225326110293`"}], 
        "}"}], ",", 
       RowBox[{"{", 
        RowBox[{"\"\<CURE\>\"", ",", "365", ",", "10.686577738935277`"}], 
        "}"}], ",", 
       RowBox[{"{", 
        RowBox[{"\"\<CURE\>\"", ",", "365", ",", "26.630685669092497`"}], 
        "}"}], ",", 
       RowBox[{"{", 
        RowBox[{"\"\<CURE\>\"", ",", "365", ",", "10.851348681900847`"}], 
        "}"}], ",", 
       RowBox[{"{", 
        RowBox[{"\"\<CURE\>\"", ",", "365", ",", "11.29372083595043`"}], 
        "}"}], ",", 
       RowBox[{"{", 
        RowBox[{"\"\<CURE\>\"", ",", "365", ",", "10.185646460936923`"}], 
        "}"}], ",", 
       RowBox[{"{", 
        RowBox[{"\"\<CURE\>\"", ",", "365", ",", "108.67691976364767`"}], 
        "}"}], ",", 
       RowBox[{"{", 
        RowBox[{"\"\<CURE\>\"", ",", "365", ",", "17.378319298075613`"}], 
        "}"}], ",", 
       RowBox[{"{", 
        RowBox[{"\"\<CURE\>\"", ",", "365", ",", "30.60863876717589`"}], 
        "}"}], ",", 
       RowBox[{"{", 
        RowBox[{"\"\<CURE\>\"", ",", "365", ",", "4.22212315526784`"}], "}"}],
        ",", 
       RowBox[{"{", 
        RowBox[{"\"\<CURE\>\"", ",", "365", ",", "50.58530787353372`"}], 
        "}"}], ",", 
       RowBox[{"{", 
        RowBox[{"\"\<CURE\>\"", ",", "365", ",", "70.78086566904136`"}], 
        "}"}], ",", 
       RowBox[{"{", 
        RowBox[{"\"\<CURE\>\"", ",", "365", ",", "61.704300878892596`"}], 
        "}"}], ",", 
       RowBox[{"{", 
        RowBox[{"\"\<CURE\>\"", ",", "365", ",", "9.315934754683484`"}], 
        "}"}], ",", 
       RowBox[{"{", 
        RowBox[{"\"\<CURE\>\"", ",", "365", ",", "18.686084150018345`"}], 
        "}"}], ",", 
       RowBox[{"{", 
        RowBox[{"\"\<CURE\>\"", ",", "365", ",", "190.12733490659173`"}], 
        "}"}], ",", 
       RowBox[{"{", 
        RowBox[{"\"\<CURE\>\"", ",", "365", ",", "51.65892468425207`"}], 
        "}"}], ",", 
       RowBox[{"{", 
        RowBox[{"\"\<CURE\>\"", ",", "365", ",", "35.19589492794251`"}], 
        "}"}], ",", 
       RowBox[{"{", 
        RowBox[{"\"\<CURE\>\"", ",", "365", ",", "12.496326372744292`"}], 
        "}"}], ",", 
       RowBox[{"{", 
        RowBox[{"\"\<CURE\>\"", ",", "365", ",", "17.901473742336282`"}], 
        "}"}], ",", 
       RowBox[{"{", 
        RowBox[{"\"\<CURE\>\"", ",", "365", ",", "27.665713385352948`"}], 
        "}"}], ",", 
       RowBox[{"{", 
        RowBox[{"\"\<CURE\>\"", ",", "365", ",", "6.850165651037013`"}], 
        "}"}], ",", 
       RowBox[{"{", 
        RowBox[{"\"\<CURE\>\"", ",", "365", ",", "33.63192245668811`"}], 
        "}"}], ",", 
       RowBox[{"{", 
        RowBox[{"\"\<CURE\>\"", ",", "365", ",", "52.91935931085938`"}], 
        "}"}], ",", 
       RowBox[{"{", 
        RowBox[{"\"\<CURE\>\"", ",", "365", ",", "32.194544322911355`"}], 
        "}"}], ",", 
       RowBox[{"{", 
        RowBox[{"\"\<CURE\>\"", ",", "365", ",", "34.94860871861886`"}], 
        "}"}], ",", 
       RowBox[{"{", 
        RowBox[{"\"\<CURE\>\"", ",", "365", ",", "25.288799625777184`"}], 
        "}"}], ",", 
       RowBox[{"{", 
        RowBox[{"\"\<CURE\>\"", ",", "365", ",", "16.377561840771516`"}], 
        "}"}], ",", 
       RowBox[{"{", 
        RowBox[{"\"\<CURE\>\"", ",", "365", ",", "93.57877404569756`"}], 
        "}"}], ",", 
       RowBox[{"{", 
        RowBox[{"\"\<CURE\>\"", ",", "365", ",", "135.66563332917704`"}], 
        "}"}], ",", 
       RowBox[{"{", 
        RowBox[{"\"\<CURE\>\"", ",", "365", ",", "36.187519700753725`"}], 
        "}"}], ",", 
       RowBox[{"{", 
        RowBox[{"\"\<CURE\>\"", ",", "365", ",", "45.688285067225735`"}], 
        "}"}], ",", 
       RowBox[{"{", 
        RowBox[{"\"\<CURE\>\"", ",", "365", ",", "57.87937106367939`"}], 
        "}"}], ",", 
       RowBox[{"{", 
        RowBox[{"\"\<CURE\>\"", ",", "365", ",", "56.58877493531253`"}], 
        "}"}], ",", 
       RowBox[{"{", 
        RowBox[{"\"\<CURE\>\"", ",", "365", ",", "4.940879980356165`"}], 
        "}"}], ",", 
       RowBox[{"{", 
        RowBox[{"\"\<CURE\>\"", ",", "365", ",", "66.19689225995384`"}], 
        "}"}], ",", 
       RowBox[{"{", 
        RowBox[{"\"\<CURE\>\"", ",", "365", ",", "68.40901262197514`"}], 
        "}"}], ",", 
       RowBox[{"{", 
        RowBox[{"\"\<CURE\>\"", ",", "365", ",", "46.23566467705151`"}], 
        "}"}], ",", 
       RowBox[{"{", 
        RowBox[{"\"\<CURE\>\"", ",", "365", ",", "185.56643382314337`"}], 
        "}"}], ",", 
       RowBox[{"{", 
        RowBox[{"\"\<CURE\>\"", ",", "365", ",", "38.57820639966703`"}], 
        "}"}], ",", 
       RowBox[{"{", 
        RowBox[{"\"\<CURE\>\"", ",", "365", ",", "17.17288370071038`"}], 
        "}"}], ",", 
       RowBox[{"{", 
        RowBox[{"\"\<CURE\>\"", ",", "365", ",", "40.601093197338194`"}], 
        "}"}], ",", 
       RowBox[{"{", 
        RowBox[{"\"\<CURE\>\"", ",", "365", ",", "51.60086096480845`"}], 
        "}"}], ",", 
       RowBox[{"{", 
        RowBox[{"\"\<CURE\>\"", ",", "365", ",", "23.11613161332242`"}], 
        "}"}], ",", 
       RowBox[{"{", 
        RowBox[{"\"\<CURE\>\"", ",", "365", ",", "18.1428276652915`"}], "}"}],
        ",", 
       RowBox[{"{", 
        RowBox[{"\"\<CURE\>\"", ",", "365", ",", "15.776734169906632`"}], 
        "}"}], ",", 
       RowBox[{"{", 
        RowBox[{"\"\<CURE\>\"", ",", "365", ",", "28.59556433721082`"}], 
        "}"}], ",", 
       RowBox[{"{", 
        RowBox[{"\"\<CURE\>\"", ",", "365", ",", "88.15209162720703`"}], 
        "}"}], ",", 
       RowBox[{"{", 
        RowBox[{"\"\<CURE\>\"", ",", "365", ",", "56.575808494810005`"}], 
        "}"}], ",", 
       RowBox[{"{", 
        RowBox[{"\"\<CURE\>\"", ",", "365", ",", "9.850335682954725`"}], 
        "}"}], ",", 
       RowBox[{"{", 
        RowBox[{"\"\<CURE\>\"", ",", "365", ",", "57.71600486039346`"}], 
        "}"}], ",", 
       RowBox[{"{", 
        RowBox[{"\"\<CURE\>\"", ",", "365", ",", "83.28026010605299`"}], 
        "}"}], ",", 
       RowBox[{"{", 
        RowBox[{"\"\<CURE\>\"", ",", "365", ",", "15.307448663858601`"}], 
        "}"}], ",", 
       RowBox[{"{", 
        RowBox[{"\"\<CURE\>\"", ",", "365", ",", "87.38978044390558`"}], 
        "}"}], ",", 
       RowBox[{"{", 
        RowBox[{"\"\<CURE\>\"", ",", "365", ",", "13.131016016053579`"}], 
        "}"}], ",", 
       RowBox[{"{", 
        RowBox[{"\"\<CURE\>\"", ",", "365", ",", "8.382853908535047`"}], 
        "}"}], ",", 
       RowBox[{"{", 
        RowBox[{"\"\<CURE\>\"", ",", "365", ",", "11.893451230746049`"}], 
        "}"}], ",", 
       RowBox[{"{", 
        RowBox[{"\"\<CURE\>\"", ",", "365", ",", "22.8931519562502`"}], "}"}],
        ",", 
       RowBox[{"{", 
        RowBox[{
        "\"\<TBUR\>\"", ",", "95.082157416211`", ",", "102.47922969631877`"}],
         "}"}], ",", 
       RowBox[{"{", 
        RowBox[{"\"\<CURE\>\"", ",", "365", ",", "36.62510223854361`"}], 
        "}"}], ",", 
       RowBox[{"{", 
        RowBox[{"\"\<CURE\>\"", ",", "365", ",", "46.24773408736768`"}], 
        "}"}], ",", 
       RowBox[{"{", 
        RowBox[{"\"\<CURE\>\"", ",", "365", ",", "11.055508340817674`"}], 
        "}"}], ",", 
       RowBox[{"{", 
        RowBox[{"\"\<CURE\>\"", ",", "365", ",", "210.99433836823604`"}], 
        "}"}], ",", 
       RowBox[{"{", 
        RowBox[{"\"\<CURE\>\"", ",", "365", ",", "96.64497738898889`"}], 
        "}"}], ",", 
       RowBox[{"{", 
        RowBox[{"\"\<CURE\>\"", ",", "365", ",", "16.49019359993779`"}], 
        "}"}], ",", 
       RowBox[{"{", 
        RowBox[{"\"\<CURE\>\"", ",", "365", ",", "40.37126547187494`"}], 
        "}"}], ",", 
       RowBox[{"{", 
        RowBox[{"\"\<CURE\>\"", ",", "365", ",", "22.49162408910053`"}], 
        "}"}], ",", 
       RowBox[{"{", 
        RowBox[{"\"\<CURE\>\"", ",", "365", ",", "22.721112878785927`"}], 
        "}"}], ",", 
       RowBox[{"{", 
        RowBox[{"\"\<CURE\>\"", ",", "365", ",", "76.78124682789037`"}], 
        "}"}], ",", 
       RowBox[{"{", 
        RowBox[{
        "\"\<TBUR\>\"", ",", "64.79597842039179`", ",", 
         "97.07948268196658`"}], "}"}], ",", 
       RowBox[{"{", 
        RowBox[{"\"\<CURE\>\"", ",", "365", ",", "10.429374475780262`"}], 
        "}"}], ",", 
       RowBox[{"{", 
        RowBox[{"\"\<CURE\>\"", ",", "365", ",", "20.325120712584827`"}], 
        "}"}], ",", 
       RowBox[{"{", 
        RowBox[{"\"\<CURE\>\"", ",", "365", ",", "7.210573493697722`"}], 
        "}"}], ",", 
       RowBox[{"{", 
        RowBox[{"\"\<CURE\>\"", ",", "365", ",", "27.80308677811565`"}], 
        "}"}], ",", 
       RowBox[{"{", 
        RowBox[{"\"\<CURE\>\"", ",", "365", ",", "47.663267500286935`"}], 
        "}"}], ",", 
       RowBox[{"{", 
        RowBox[{"\"\<CURE\>\"", ",", "365", ",", "77.19615533962725`"}], 
        "}"}], ",", 
       RowBox[{"{", 
        RowBox[{"\"\<CURE\>\"", ",", "365", ",", "43.08047491448946`"}], 
        "}"}], ",", 
       RowBox[{"{", 
        RowBox[{"\"\<CURE\>\"", ",", "365", ",", "155.1515679873091`"}], 
        "}"}], ",", 
       RowBox[{"{", 
        RowBox[{"\"\<CURE\>\"", ",", "365", ",", "74.15806943949387`"}], 
        "}"}], ",", 
       RowBox[{"{", 
        RowBox[{
        "\"\<TBUR\>\"", ",", "79.15305381815051`", ",", 
         "12.237856312344922`"}], "}"}], ",", 
       RowBox[{"{", 
        RowBox[{"\"\<CURE\>\"", ",", "365", ",", "27.12567726028179`"}], 
        "}"}], ",", 
       RowBox[{"{", 
        RowBox[{
        "\"\<TBUR\>\"", ",", "46.8784016744189`", ",", 
         "29.736918359491913`"}], "}"}], ",", 
       RowBox[{"{", 
        RowBox[{"\"\<CURE\>\"", ",", "365", ",", "60.61112972246623`"}], 
        "}"}], ",", 
       RowBox[{"{", 
        RowBox[{"\"\<CURE\>\"", ",", "365", ",", "7.951297008952307`"}], 
        "}"}], ",", 
       RowBox[{"{", 
        RowBox[{"\"\<CURE\>\"", ",", "365", ",", "21.28920418583412`"}], 
        "}"}], ",", 
       RowBox[{"{", 
        RowBox[{"\"\<CURE\>\"", ",", "365", ",", "11.995900688618805`"}], 
        "}"}], ",", 
       RowBox[{"{", 
        RowBox[{"\"\<CURE\>\"", ",", "365", ",", "29.920943604095058`"}], 
        "}"}], ",", 
       RowBox[{"{", 
        RowBox[{"\"\<CURE\>\"", ",", "365", ",", "68.36900456969134`"}], 
        "}"}], ",", 
       RowBox[{"{", 
        RowBox[{"\"\<CURE\>\"", ",", "365", ",", "29.08412914331881`"}], 
        "}"}], ",", 
       RowBox[{"{", 
        RowBox[{"\"\<CURE\>\"", ",", "365", ",", "6.317134332824813`"}], 
        "}"}], ",", 
       RowBox[{"{", 
        RowBox[{"\"\<CURE\>\"", ",", "365", ",", "120.3474286329465`"}], 
        "}"}], ",", 
       RowBox[{"{", 
        RowBox[{"\"\<CURE\>\"", ",", "365", ",", "22.698742525698222`"}], 
        "}"}], ",", 
       RowBox[{"{", 
        RowBox[{"\"\<CURE\>\"", ",", "365", ",", "7.709252140693608`"}], 
        "}"}], ",", 
       RowBox[{"{", 
        RowBox[{"\"\<CURE\>\"", ",", "365", ",", "10.134774344557488`"}], 
        "}"}], ",", 
       RowBox[{"{", 
        RowBox[{"\"\<CURE\>\"", ",", "365", ",", "8.555669387575177`"}], 
        "}"}], ",", 
       RowBox[{"{", 
        RowBox[{"\"\<CURE\>\"", ",", "365", ",", "10.929952518467767`"}], 
        "}"}], ",", 
       RowBox[{"{", 
        RowBox[{"\"\<CURE\>\"", ",", "365", ",", "87.95527826761145`"}], 
        "}"}], ",", 
       RowBox[{"{", 
        RowBox[{"\"\<CURE\>\"", ",", "365", ",", "48.15251210201867`"}], 
        "}"}], ",", 
       RowBox[{"{", 
        RowBox[{"\"\<CURE\>\"", ",", "365", ",", "28.981697854866177`"}], 
        "}"}], ",", 
       RowBox[{"{", 
        RowBox[{"\"\<CURE\>\"", ",", "365", ",", "13.58706717202279`"}], 
        "}"}], ",", 
       RowBox[{"{", 
        RowBox[{"\"\<CURE\>\"", ",", "365", ",", "22.678781656262807`"}], 
        "}"}], ",", 
       RowBox[{"{", 
        RowBox[{"\"\<CURE\>\"", ",", "365", ",", "13.121212810294761`"}], 
        "}"}], ",", 
       RowBox[{"{", 
        RowBox[{"\"\<CURE\>\"", ",", "365", ",", "31.664273990268054`"}], 
        "}"}], ",", 
       RowBox[{"{", 
        RowBox[{"\"\<CURE\>\"", ",", "365", ",", "108.88599076067048`"}], 
        "}"}], ",", 
       RowBox[{"{", 
        RowBox[{"\"\<CURE\>\"", ",", "365", ",", "63.49773858686226`"}], 
        "}"}], ",", 
       RowBox[{"{", 
        RowBox[{"\"\<CURE\>\"", ",", "365", ",", "31.424026527137393`"}], 
        "}"}], ",", 
       RowBox[{"{", 
        RowBox[{"\"\<CURE\>\"", ",", "365", ",", "18.101568551826453`"}], 
        "}"}], ",", 
       RowBox[{"{", 
        RowBox[{"\"\<CURE\>\"", ",", "365", ",", "19.03747283419862`"}], 
        "}"}], ",", 
       RowBox[{"{", 
        RowBox[{
        "\"\<TOX\>\"", ",", "17.48492683278415`", ",", 
         "232.62133269141742`"}], "}"}], ",", 
       RowBox[{"{", 
        RowBox[{"\"\<CURE\>\"", ",", "365", ",", "11.084418830240283`"}], 
        "}"}], ",", 
       RowBox[{"{", 
        RowBox[{"\"\<CURE\>\"", ",", "365", ",", "5.710485499445885`"}], 
        "}"}], ",", 
       RowBox[{"{", 
        RowBox[{"\"\<CURE\>\"", ",", "365", ",", "4.979563129815141`"}], 
        "}"}], ",", 
       RowBox[{"{", 
        RowBox[{"\"\<CURE\>\"", ",", "365", ",", "63.2468161089244`"}], "}"}],
        ",", 
       RowBox[{"{", 
        RowBox[{"\"\<CURE\>\"", ",", "365", ",", "37.041243074258695`"}], 
        "}"}], ",", 
       RowBox[{"{", 
        RowBox[{"\"\<CURE\>\"", ",", "365", ",", "41.092300013340775`"}], 
        "}"}], ",", 
       RowBox[{"{", 
        RowBox[{"\"\<CURE\>\"", ",", "365", ",", "61.05070931997567`"}], 
        "}"}], ",", 
       RowBox[{"{", 
        RowBox[{"\"\<CURE\>\"", ",", "365", ",", "100.80546037601336`"}], 
        "}"}], ",", 
       RowBox[{"{", 
        RowBox[{"\"\<CURE\>\"", ",", "365", ",", "104.23979868177935`"}], 
        "}"}], ",", 
       RowBox[{"{", 
        RowBox[{"\"\<CURE\>\"", ",", "365", ",", "39.72670245120556`"}], 
        "}"}], ",", 
       RowBox[{"{", 
        RowBox[{"\"\<CURE\>\"", ",", "365", ",", "17.153120057065752`"}], 
        "}"}], ",", 
       RowBox[{"{", 
        RowBox[{"\"\<CURE\>\"", ",", "365", ",", "19.894342753990596`"}], 
        "}"}], ",", 
       RowBox[{"{", 
        RowBox[{"\"\<CURE\>\"", ",", "365", ",", "39.772192035719804`"}], 
        "}"}], ",", 
       RowBox[{"{", 
        RowBox[{"\"\<CURE\>\"", ",", "365", ",", "22.524719416969916`"}], 
        "}"}], ",", 
       RowBox[{"{", 
        RowBox[{
        "\"\<TBUR\>\"", ",", "28.03099743879816`", ",", 
         "8.961320207150422`"}], "}"}], ",", 
       RowBox[{"{", 
        RowBox[{"\"\<CURE\>\"", ",", "365", ",", "35.38086873733036`"}], 
        "}"}], ",", 
       RowBox[{"{", 
        RowBox[{"\"\<CURE\>\"", ",", "365", ",", "220.16050322755962`"}], 
        "}"}], ",", 
       RowBox[{"{", 
        RowBox[{"\"\<CURE\>\"", ",", "365", ",", "22.67964730109807`"}], 
        "}"}], ",", 
       RowBox[{"{", 
        RowBox[{"\"\<CURE\>\"", ",", "365", ",", "8.15844896583149`"}], "}"}],
        ",", 
       RowBox[{"{", 
        RowBox[{"\"\<CURE\>\"", ",", "365", ",", "77.33720149446042`"}], 
        "}"}], ",", 
       RowBox[{"{", 
        RowBox[{"\"\<CURE\>\"", ",", "365", ",", "19.341824073035074`"}], 
        "}"}], ",", 
       RowBox[{"{", 
        RowBox[{"\"\<CURE\>\"", ",", "365", ",", "55.594219017991016`"}], 
        "}"}], ",", 
       RowBox[{"{", 
        RowBox[{
        "\"\<TOX\>\"", ",", "7.1891248887326835`", ",", 
         "267.5861582393934`"}], "}"}], ",", 
       RowBox[{"{", 
        RowBox[{"\"\<CURE\>\"", ",", "365", ",", "123.55805697113095`"}], 
        "}"}], ",", 
       RowBox[{"{", 
        RowBox[{"\"\<CURE\>\"", ",", "365", ",", "40.11151494109877`"}], 
        "}"}], ",", 
       RowBox[{"{", 
        RowBox[{"\"\<CURE\>\"", ",", "365", ",", "33.62802065208624`"}], 
        "}"}], ",", 
       RowBox[{"{", 
        RowBox[{"\"\<CURE\>\"", ",", "365", ",", "14.324109896333638`"}], 
        "}"}], ",", 
       RowBox[{"{", 
        RowBox[{"\"\<CURE\>\"", ",", "365", ",", "4.090251545514937`"}], 
        "}"}], ",", 
       RowBox[{"{", 
        RowBox[{"\"\<CURE\>\"", ",", "365", ",", "16.02531713526169`"}], 
        "}"}], ",", 
       RowBox[{"{", 
        RowBox[{"\"\<CURE\>\"", ",", "365", ",", "46.90543529023048`"}], 
        "}"}], ",", 
       RowBox[{"{", 
        RowBox[{"\"\<CURE\>\"", ",", "365", ",", "26.01341685975548`"}], 
        "}"}], ",", 
       RowBox[{"{", 
        RowBox[{"\"\<CURE\>\"", ",", "365", ",", "82.99463927605403`"}], 
        "}"}], ",", 
       RowBox[{"{", 
        RowBox[{"\"\<CURE\>\"", ",", "365", ",", "32.9024007356102`"}], "}"}],
        ",", 
       RowBox[{"{", 
        RowBox[{"\"\<CURE\>\"", ",", "365", ",", "33.59076050938231`"}], 
        "}"}], ",", 
       RowBox[{"{", 
        RowBox[{"\"\<CURE\>\"", ",", "365", ",", "9.328046740993754`"}], 
        "}"}], ",", 
       RowBox[{"{", 
        RowBox[{"\"\<CURE\>\"", ",", "365", ",", "26.42286136272377`"}], 
        "}"}], ",", 
       RowBox[{"{", 
        RowBox[{"\"\<CURE\>\"", ",", "365", ",", "27.113363482286278`"}], 
        "}"}], ",", 
       RowBox[{"{", 
        RowBox[{"\"\<CURE\>\"", ",", "365", ",", "7.07049358503072`"}], "}"}],
        ",", 
       RowBox[{"{", 
        RowBox[{"\"\<CURE\>\"", ",", "365", ",", "22.504208385324695`"}], 
        "}"}], ",", 
       RowBox[{"{", 
        RowBox[{"\"\<CURE\>\"", ",", "365", ",", "13.413756766670161`"}], 
        "}"}], ",", 
       RowBox[{"{", 
        RowBox[{"\"\<CURE\>\"", ",", "365", ",", "21.262479204680627`"}], 
        "}"}], ",", 
       RowBox[{"{", 
        RowBox[{"\"\<CURE\>\"", ",", "365", ",", "44.59228162010028`"}], 
        "}"}], ",", 
       RowBox[{"{", 
        RowBox[{"\"\<CURE\>\"", ",", "365", ",", "22.271476522206108`"}], 
        "}"}], ",", 
       RowBox[{"{", 
        RowBox[{"\"\<CURE\>\"", ",", "365", ",", "5.162342375812518`"}], 
        "}"}], ",", 
       RowBox[{"{", 
        RowBox[{"\"\<CURE\>\"", ",", "365", ",", "35.56679251069298`"}], 
        "}"}], ",", 
       RowBox[{"{", 
        RowBox[{"\"\<CURE\>\"", ",", "365", ",", "3.982855649538015`"}], 
        "}"}], ",", 
       RowBox[{"{", 
        RowBox[{"\"\<CURE\>\"", ",", "365", ",", "11.689519839390915`"}], 
        "}"}], ",", 
       RowBox[{"{", 
        RowBox[{"\"\<CURE\>\"", ",", "365", ",", "34.667385608930246`"}], 
        "}"}], ",", 
       RowBox[{"{", 
        RowBox[{"\"\<CURE\>\"", ",", "365", ",", "39.96125710237452`"}], 
        "}"}], ",", 
       RowBox[{"{", 
        RowBox[{"\"\<CURE\>\"", ",", "365", ",", "7.9523329776602845`"}], 
        "}"}], ",", 
       RowBox[{"{", 
        RowBox[{"\"\<CURE\>\"", ",", "365", ",", "23.404313862730387`"}], 
        "}"}], ",", 
       RowBox[{"{", 
        RowBox[{"\"\<CURE\>\"", ",", "365", ",", "30.332786784484107`"}], 
        "}"}], ",", 
       RowBox[{"{", 
        RowBox[{"\"\<CURE\>\"", ",", "365", ",", "153.17084559045134`"}], 
        "}"}], ",", 
       RowBox[{"{", 
        RowBox[{"\"\<CURE\>\"", ",", "365", ",", "35.17960738516859`"}], 
        "}"}], ",", 
       RowBox[{"{", 
        RowBox[{"\"\<CURE\>\"", ",", "365", ",", "9.925622244674285`"}], 
        "}"}], ",", 
       RowBox[{"{", 
        RowBox[{"\"\<CURE\>\"", ",", "365", ",", "108.17975869007789`"}], 
        "}"}], ",", 
       RowBox[{"{", 
        RowBox[{"\"\<CURE\>\"", ",", "365", ",", "10.641867705909295`"}], 
        "}"}], ",", 
       RowBox[{"{", 
        RowBox[{"\"\<CURE\>\"", ",", "365", ",", "40.04895186886365`"}], 
        "}"}], ",", 
       RowBox[{"{", 
        RowBox[{"\"\<CURE\>\"", ",", "365", ",", "41.41673385034562`"}], 
        "}"}], ",", 
       RowBox[{"{", 
        RowBox[{"\"\<CURE\>\"", ",", "365", ",", "12.362888635390753`"}], 
        "}"}], ",", 
       RowBox[{"{", 
        RowBox[{"\"\<CURE\>\"", ",", "365", ",", "13.766029814522062`"}], 
        "}"}], ",", 
       RowBox[{"{", 
        RowBox[{"\"\<CURE\>\"", ",", "365", ",", "60.97433409915222`"}], 
        "}"}], ",", 
       RowBox[{"{", 
        RowBox[{"\"\<CURE\>\"", ",", "365", ",", "5.958333566019331`"}], 
        "}"}], ",", 
       RowBox[{"{", 
        RowBox[{"\"\<CURE\>\"", ",", "365", ",", "51.65787740463597`"}], 
        "}"}], ",", 
       RowBox[{"{", 
        RowBox[{"\"\<CURE\>\"", ",", "365", ",", "13.680408242954796`"}], 
        "}"}], ",", 
       RowBox[{"{", 
        RowBox[{"\"\<CURE\>\"", ",", "365", ",", "17.888485913308685`"}], 
        "}"}], ",", 
       RowBox[{"{", 
        RowBox[{"\"\<CURE\>\"", ",", "365", ",", "3.9984509460206756`"}], 
        "}"}], ",", 
       RowBox[{"{", 
        RowBox[{"\"\<CURE\>\"", ",", "365", ",", "20.541677972399082`"}], 
        "}"}], ",", 
       RowBox[{"{", 
        RowBox[{"\"\<CURE\>\"", ",", "365", ",", "70.08167387282845`"}], 
        "}"}], ",", 
       RowBox[{"{", 
        RowBox[{"\"\<CURE\>\"", ",", "365", ",", "26.661042634625485`"}], 
        "}"}], ",", 
       RowBox[{"{", 
        RowBox[{"\"\<CURE\>\"", ",", "365", ",", "19.36079739304615`"}], 
        "}"}], ",", 
       RowBox[{"{", 
        RowBox[{"\"\<CURE\>\"", ",", "365", ",", "27.670338666800657`"}], 
        "}"}], ",", 
       RowBox[{"{", 
        RowBox[{"\"\<CURE\>\"", ",", "365", ",", "21.718479083129466`"}], 
        "}"}], ",", 
       RowBox[{"{", 
        RowBox[{"\"\<CURE\>\"", ",", "365", ",", "27.358545516069256`"}], 
        "}"}], ",", 
       RowBox[{"{", 
        RowBox[{"\"\<CURE\>\"", ",", "365", ",", "48.27871233440385`"}], 
        "}"}], ",", 
       RowBox[{"{", 
        RowBox[{"\"\<CURE\>\"", ",", "365", ",", "46.585287917219006`"}], 
        "}"}], ",", 
       RowBox[{"{", 
        RowBox[{"\"\<CURE\>\"", ",", "365", ",", "5.737053051107604`"}], 
        "}"}], ",", 
       RowBox[{"{", 
        RowBox[{"\"\<CURE\>\"", ",", "365", ",", "94.17929802325676`"}], 
        "}"}], ",", 
       RowBox[{"{", 
        RowBox[{"\"\<CURE\>\"", ",", "365", ",", "10.94931323961022`"}], 
        "}"}], ",", 
       RowBox[{"{", 
        RowBox[{"\"\<CURE\>\"", ",", "365", ",", "5.493208569638685`"}], 
        "}"}], ",", 
       RowBox[{"{", 
        RowBox[{"\"\<CURE\>\"", ",", "365", ",", "26.189247805170314`"}], 
        "}"}], ",", 
       RowBox[{"{", 
        RowBox[{"\"\<CURE\>\"", ",", "365", ",", "27.486410497389233`"}], 
        "}"}], ",", 
       RowBox[{"{", 
        RowBox[{"\"\<CURE\>\"", ",", "365", ",", "18.53405152798331`"}], 
        "}"}], ",", 
       RowBox[{"{", 
        RowBox[{"\"\<CURE\>\"", ",", "365", ",", "32.17300865396835`"}], 
        "}"}], ",", 
       RowBox[{"{", 
        RowBox[{"\"\<CURE\>\"", ",", "365", ",", "27.739761069025374`"}], 
        "}"}], ",", 
       RowBox[{"{", 
        RowBox[{"\"\<CURE\>\"", ",", "365", ",", "44.58757018201894`"}], 
        "}"}], ",", 
       RowBox[{"{", 
        RowBox[{"\"\<CURE\>\"", ",", "365", ",", "37.679973581252575`"}], 
        "}"}], ",", 
       RowBox[{"{", 
        RowBox[{"\"\<CURE\>\"", ",", "365", ",", "53.81076523465456`"}], 
        "}"}], ",", 
       RowBox[{"{", 
        RowBox[{"\"\<CURE\>\"", ",", "365", ",", "8.503209172086317`"}], 
        "}"}], ",", 
       RowBox[{"{", 
        RowBox[{"\"\<CURE\>\"", ",", "365", ",", "108.9898229786985`"}], 
        "}"}], ",", 
       RowBox[{"{", 
        RowBox[{"\"\<CURE\>\"", ",", "365", ",", "105.75963970519317`"}], 
        "}"}], ",", 
       RowBox[{"{", 
        RowBox[{"\"\<CURE\>\"", ",", "365", ",", "5.8596848144502305`"}], 
        "}"}], ",", 
       RowBox[{"{", 
        RowBox[{"\"\<CURE\>\"", ",", "365", ",", "14.748997458090637`"}], 
        "}"}], ",", 
       RowBox[{"{", 
        RowBox[{"\"\<CURE\>\"", ",", "365", ",", "36.59537824349185`"}], 
        "}"}], ",", 
       RowBox[{"{", 
        RowBox[{"\"\<CURE\>\"", ",", "365", ",", "18.61090286975248`"}], 
        "}"}], ",", 
       RowBox[{"{", 
        RowBox[{"\"\<CURE\>\"", ",", "365", ",", "57.20823755131299`"}], 
        "}"}], ",", 
       RowBox[{"{", 
        RowBox[{"\"\<CURE\>\"", ",", "365", ",", "114.57703091381788`"}], 
        "}"}], ",", 
       RowBox[{"{", 
        RowBox[{"\"\<CURE\>\"", ",", "365", ",", "36.21137912143188`"}], 
        "}"}], ",", 
       RowBox[{"{", 
        RowBox[{"\"\<CURE\>\"", ",", "365", ",", "6.216139789132536`"}], 
        "}"}], ",", 
       RowBox[{"{", 
        RowBox[{"\"\<CURE\>\"", ",", "365", ",", "6.0974592712817355`"}], 
        "}"}], ",", 
       RowBox[{"{", 
        RowBox[{"\"\<CURE\>\"", ",", "365", ",", "14.316198682797195`"}], 
        "}"}], ",", 
       RowBox[{"{", 
        RowBox[{"\"\<CURE\>\"", ",", "365", ",", "4.322193383073727`"}], 
        "}"}], ",", 
       RowBox[{"{", 
        RowBox[{"\"\<CURE\>\"", ",", "365", ",", "49.055680479682714`"}], 
        "}"}], ",", 
       RowBox[{"{", 
        RowBox[{"\"\<CURE\>\"", ",", "365", ",", "7.605534916045706`"}], 
        "}"}], ",", 
       RowBox[{"{", 
        RowBox[{"\"\<CURE\>\"", ",", "365", ",", "51.14509612252975`"}], 
        "}"}], ",", 
       RowBox[{"{", 
        RowBox[{"\"\<CURE\>\"", ",", "365", ",", "31.508268787369012`"}], 
        "}"}], ",", 
       RowBox[{"{", 
        RowBox[{"\"\<CURE\>\"", ",", "365", ",", "54.303474841670386`"}], 
        "}"}], ",", 
       RowBox[{"{", 
        RowBox[{"\"\<CURE\>\"", ",", "365", ",", "13.370307228418232`"}], 
        "}"}], ",", 
       RowBox[{"{", 
        RowBox[{"\"\<CURE\>\"", ",", "365", ",", "67.45465950219631`"}], 
        "}"}], ",", 
       RowBox[{"{", 
        RowBox[{"\"\<CURE\>\"", ",", "365", ",", "223.17677807030017`"}], 
        "}"}], ",", 
       RowBox[{"{", 
        RowBox[{"\"\<CURE\>\"", ",", "365", ",", "80.39917320742383`"}], 
        "}"}], ",", 
       RowBox[{"{", 
        RowBox[{"\"\<CURE\>\"", ",", "365", ",", "130.24493261101688`"}], 
        "}"}], ",", 
       RowBox[{"{", 
        RowBox[{"\"\<CURE\>\"", ",", "365", ",", "38.33200179388828`"}], 
        "}"}], ",", 
       RowBox[{"{", 
        RowBox[{"\"\<CURE\>\"", ",", "365", ",", "91.32511000222443`"}], 
        "}"}], ",", 
       RowBox[{"{", 
        RowBox[{"\"\<CURE\>\"", ",", "365", ",", "91.50718822659499`"}], 
        "}"}], ",", 
       RowBox[{"{", 
        RowBox[{"\"\<CURE\>\"", ",", "365", ",", "11.106071586616531`"}], 
        "}"}], ",", 
       RowBox[{"{", 
        RowBox[{"\"\<CURE\>\"", ",", "365", ",", "7.768581322737759`"}], 
        "}"}], ",", 
       RowBox[{"{", 
        RowBox[{"\"\<CURE\>\"", ",", "365", ",", "25.26251217879704`"}], 
        "}"}], ",", 
       RowBox[{"{", 
        RowBox[{"\"\<CURE\>\"", ",", "365", ",", "52.41742885808344`"}], 
        "}"}], ",", 
       RowBox[{"{", 
        RowBox[{"\"\<CURE\>\"", ",", "365", ",", "65.58220928297065`"}], 
        "}"}], ",", 
       RowBox[{"{", 
        RowBox[{"\"\<CURE\>\"", ",", "365", ",", "28.082536791250085`"}], 
        "}"}], ",", 
       RowBox[{"{", 
        RowBox[{"\"\<CURE\>\"", ",", "365", ",", "41.505747899496136`"}], 
        "}"}], ",", 
       RowBox[{"{", 
        RowBox[{"\"\<CURE\>\"", ",", "365", ",", "7.818599817199064`"}], 
        "}"}], ",", 
       RowBox[{"{", 
        RowBox[{"\"\<CURE\>\"", ",", "365", ",", "9.93493927764212`"}], "}"}],
        ",", 
       RowBox[{"{", 
        RowBox[{"\"\<CURE\>\"", ",", "365", ",", "48.26703455110316`"}], 
        "}"}], ",", 
       RowBox[{"{", 
        RowBox[{"\"\<CURE\>\"", ",", "365", ",", "15.646714275078299`"}], 
        "}"}], ",", 
       RowBox[{"{", 
        RowBox[{"\"\<CURE\>\"", ",", "365", ",", "6.639951277041929`"}], 
        "}"}], ",", 
       RowBox[{"{", 
        RowBox[{"\"\<CURE\>\"", ",", "365", ",", "9.821033532609057`"}], 
        "}"}], ",", 
       RowBox[{"{", 
        RowBox[{"\"\<CURE\>\"", ",", "365", ",", "4.8011117858831245`"}], 
        "}"}], ",", 
       RowBox[{"{", 
        RowBox[{"\"\<CURE\>\"", ",", "365", ",", "39.014558187299436`"}], 
        "}"}], ",", 
       RowBox[{"{", 
        RowBox[{"\"\<CURE\>\"", ",", "365", ",", "53.65377435458408`"}], 
        "}"}], ",", 
       RowBox[{"{", 
        RowBox[{"\"\<CURE\>\"", ",", "365", ",", "37.53716080116957`"}], 
        "}"}], ",", 
       RowBox[{"{", 
        RowBox[{"\"\<CURE\>\"", ",", "365", ",", "42.65170347332029`"}], 
        "}"}], ",", 
       RowBox[{"{", 
        RowBox[{"\"\<CURE\>\"", ",", "365", ",", "23.62311006900119`"}], 
        "}"}], ",", 
       RowBox[{"{", 
        RowBox[{"\"\<CURE\>\"", ",", "365", ",", "21.149727296170475`"}], 
        "}"}], ",", 
       RowBox[{"{", 
        RowBox[{"\"\<CURE\>\"", ",", "365", ",", "54.7327331185697`"}], "}"}],
        ",", 
       RowBox[{"{", 
        RowBox[{"\"\<CURE\>\"", ",", "365", ",", "58.57616072016911`"}], 
        "}"}], ",", 
       RowBox[{"{", 
        RowBox[{"\"\<CURE\>\"", ",", "365", ",", "6.53608003295295`"}], "}"}],
        ",", 
       RowBox[{"{", 
        RowBox[{"\"\<CURE\>\"", ",", "365", ",", "24.502127004618206`"}], 
        "}"}], ",", 
       RowBox[{"{", 
        RowBox[{"\"\<CURE\>\"", ",", "365", ",", "12.988480080498523`"}], 
        "}"}], ",", 
       RowBox[{"{", 
        RowBox[{"\"\<CURE\>\"", ",", "365", ",", "20.39506228147349`"}], 
        "}"}], ",", 
       RowBox[{"{", 
        RowBox[{"\"\<CURE\>\"", ",", "365", ",", "167.99810608346374`"}], 
        "}"}], ",", 
       RowBox[{"{", 
        RowBox[{"\"\<CURE\>\"", ",", "365", ",", "29.665100240813178`"}], 
        "}"}], ",", 
       RowBox[{"{", 
        RowBox[{"\"\<CURE\>\"", ",", "365", ",", "20.3613954963471`"}], "}"}],
        ",", 
       RowBox[{"{", 
        RowBox[{"\"\<CURE\>\"", ",", "365", ",", "21.534779805115463`"}], 
        "}"}], ",", 
       RowBox[{"{", 
        RowBox[{"\"\<CURE\>\"", ",", "365", ",", "42.95939443136879`"}], 
        "}"}], ",", 
       RowBox[{"{", 
        RowBox[{"\"\<CURE\>\"", ",", "365", ",", "32.70031978284833`"}], 
        "}"}], ",", 
       RowBox[{"{", 
        RowBox[{"\"\<CURE\>\"", ",", "365", ",", "42.65819187455391`"}], 
        "}"}], ",", 
       RowBox[{"{", 
        RowBox[{"\"\<CURE\>\"", ",", "365", ",", "43.96883635526502`"}], 
        "}"}], ",", 
       RowBox[{"{", 
        RowBox[{"\"\<CURE\>\"", ",", "365", ",", "9.977458194229836`"}], 
        "}"}], ",", 
       RowBox[{"{", 
        RowBox[{"\"\<CURE\>\"", ",", "365", ",", "97.0305873768489`"}], "}"}],
        ",", 
       RowBox[{"{", 
        RowBox[{"\"\<CURE\>\"", ",", "365", ",", "18.63440829513189`"}], 
        "}"}], ",", 
       RowBox[{"{", 
        RowBox[{"\"\<CURE\>\"", ",", "365", ",", "39.52048368814862`"}], 
        "}"}], ",", 
       RowBox[{"{", 
        RowBox[{"\"\<CURE\>\"", ",", "365", ",", "22.426358825289945`"}], 
        "}"}], ",", 
       RowBox[{"{", 
        RowBox[{"\"\<CURE\>\"", ",", "365", ",", "12.734857030618292`"}], 
        "}"}], ",", 
       RowBox[{"{", 
        RowBox[{"\"\<CURE\>\"", ",", "365", ",", "46.42509692513745`"}], 
        "}"}], ",", 
       RowBox[{"{", 
        RowBox[{"\"\<CURE\>\"", ",", "365", ",", "47.13121252332725`"}], 
        "}"}], ",", 
       RowBox[{"{", 
        RowBox[{
        "\"\<TBUR\>\"", ",", "80.04284150915413`", ",", 
         "26.134300491296006`"}], "}"}], ",", 
       RowBox[{"{", 
        RowBox[{"\"\<CURE\>\"", ",", "365", ",", "61.78708680203187`"}], 
        "}"}], ",", 
       RowBox[{"{", 
        RowBox[{"\"\<CURE\>\"", ",", "365", ",", "13.070052230843213`"}], 
        "}"}], ",", 
       RowBox[{"{", 
        RowBox[{"\"\<CURE\>\"", ",", "365", ",", "109.22708541025455`"}], 
        "}"}], ",", 
       RowBox[{"{", 
        RowBox[{"\"\<CURE\>\"", ",", "365", ",", "41.947433913525565`"}], 
        "}"}], ",", 
       RowBox[{"{", 
        RowBox[{"\"\<CURE\>\"", ",", "365", ",", "88.68419021708908`"}], 
        "}"}], ",", 
       RowBox[{"{", 
        RowBox[{"\"\<CURE\>\"", ",", "365", ",", "3.44009625205081`"}], "}"}],
        ",", 
       RowBox[{"{", 
        RowBox[{"\"\<CURE\>\"", ",", "365", ",", "43.62880894871208`"}], 
        "}"}], ",", 
       RowBox[{"{", 
        RowBox[{"\"\<CURE\>\"", ",", "365", ",", "49.71284557107178`"}], 
        "}"}], ",", 
       RowBox[{"{", 
        RowBox[{"\"\<CURE\>\"", ",", "365", ",", "11.822195076265118`"}], 
        "}"}], ",", 
       RowBox[{"{", 
        RowBox[{"\"\<CURE\>\"", ",", "365", ",", "30.015441812767502`"}], 
        "}"}], ",", 
       RowBox[{"{", 
        RowBox[{"\"\<CURE\>\"", ",", "365", ",", "44.94894095689577`"}], 
        "}"}], ",", 
       RowBox[{"{", 
        RowBox[{"\"\<CURE\>\"", ",", "365", ",", "27.320089099417537`"}], 
        "}"}], ",", 
       RowBox[{"{", 
        RowBox[{"\"\<CURE\>\"", ",", "365", ",", "8.692833436055134`"}], 
        "}"}], ",", 
       RowBox[{"{", 
        RowBox[{"\"\<CURE\>\"", ",", "365", ",", "6.597329853824806`"}], 
        "}"}], ",", 
       RowBox[{"{", 
        RowBox[{"\"\<CURE\>\"", ",", "365", ",", "39.00935448942694`"}], 
        "}"}], ",", 
       RowBox[{"{", 
        RowBox[{"\"\<CURE\>\"", ",", "365", ",", "10.40752695895295`"}], 
        "}"}], ",", 
       RowBox[{"{", 
        RowBox[{"\"\<CURE\>\"", ",", "365", ",", "23.13547678575989`"}], 
        "}"}], ",", 
       RowBox[{"{", 
        RowBox[{"\"\<CURE\>\"", ",", "365", ",", "28.196509311968153`"}], 
        "}"}], ",", 
       RowBox[{"{", 
        RowBox[{"\"\<CURE\>\"", ",", "365", ",", "13.1238099877741`"}], "}"}],
        ",", 
       RowBox[{"{", 
        RowBox[{"\"\<CURE\>\"", ",", "365", ",", "24.15464211023745`"}], 
        "}"}], ",", 
       RowBox[{"{", 
        RowBox[{"\"\<CURE\>\"", ",", "365", ",", "6.579537316789629`"}], 
        "}"}], ",", 
       RowBox[{"{", 
        RowBox[{"\"\<CURE\>\"", ",", "365", ",", "27.125648107655152`"}], 
        "}"}], ",", 
       RowBox[{"{", 
        RowBox[{"\"\<CURE\>\"", ",", "365", ",", "4.385397083036699`"}], 
        "}"}], ",", 
       RowBox[{"{", 
        RowBox[{"\"\<CURE\>\"", ",", "365", ",", "7.840288657814234`"}], 
        "}"}], ",", 
       RowBox[{"{", 
        RowBox[{"\"\<CURE\>\"", ",", "365", ",", "18.534021185716785`"}], 
        "}"}], ",", 
       RowBox[{"{", 
        RowBox[{"\"\<CURE\>\"", ",", "365", ",", "5.977734656868834`"}], 
        "}"}], ",", 
       RowBox[{"{", 
        RowBox[{"\"\<CURE\>\"", ",", "365", ",", "44.42126849433267`"}], 
        "}"}], ",", 
       RowBox[{"{", 
        RowBox[{"\"\<CURE\>\"", ",", "365", ",", "65.25806262016788`"}], 
        "}"}], ",", 
       RowBox[{"{", 
        RowBox[{"\"\<CURE\>\"", ",", "365", ",", "66.23073354289038`"}], 
        "}"}], ",", 
       RowBox[{"{", 
        RowBox[{"\"\<CURE\>\"", ",", "365", ",", "55.15246209858167`"}], 
        "}"}], ",", 
       RowBox[{"{", 
        RowBox[{"\"\<CURE\>\"", ",", "365", ",", "104.10397625812038`"}], 
        "}"}], ",", 
       RowBox[{"{", 
        RowBox[{"\"\<CURE\>\"", ",", "365", ",", "8.421019475766167`"}], 
        "}"}], ",", 
       RowBox[{"{", 
        RowBox[{"\"\<CURE\>\"", ",", "365", ",", "37.555377443874825`"}], 
        "}"}], ",", 
       RowBox[{"{", 
        RowBox[{"\"\<CURE\>\"", ",", "365", ",", "40.32432730600616`"}], 
        "}"}], ",", 
       RowBox[{"{", 
        RowBox[{"\"\<CURE\>\"", ",", "365", ",", "69.34210695867239`"}], 
        "}"}], ",", 
       RowBox[{"{", 
        RowBox[{"\"\<CURE\>\"", ",", "365", ",", "51.793306753856754`"}], 
        "}"}], ",", 
       RowBox[{"{", 
        RowBox[{"\"\<CURE\>\"", ",", "365", ",", "23.669102268503682`"}], 
        "}"}], ",", 
       RowBox[{"{", 
        RowBox[{"\"\<CURE\>\"", ",", "365", ",", "111.29030545907648`"}], 
        "}"}], ",", 
       RowBox[{"{", 
        RowBox[{"\"\<CURE\>\"", ",", "365", ",", "3.474699478990019`"}], 
        "}"}], ",", 
       RowBox[{"{", 
        RowBox[{"\"\<CURE\>\"", ",", "365", ",", "105.90088684631336`"}], 
        "}"}], ",", 
       RowBox[{"{", 
        RowBox[{"\"\<CURE\>\"", ",", "365", ",", "7.1712442497320446`"}], 
        "}"}], ",", 
       RowBox[{"{", 
        RowBox[{"\"\<CURE\>\"", ",", "365", ",", "90.44884568147272`"}], 
        "}"}], ",", 
       RowBox[{"{", 
        RowBox[{"\"\<CURE\>\"", ",", "365", ",", "81.9151545693164`"}], "}"}],
        ",", 
       RowBox[{"{", 
        RowBox[{"\"\<CURE\>\"", ",", "365", ",", "24.280604744767707`"}], 
        "}"}], ",", 
       RowBox[{"{", 
        RowBox[{"\"\<CURE\>\"", ",", "365", ",", "95.60818206274256`"}], 
        "}"}], ",", 
       RowBox[{"{", 
        RowBox[{"\"\<CURE\>\"", ",", "365", ",", "116.62540307399699`"}], 
        "}"}], ",", 
       RowBox[{"{", 
        RowBox[{"\"\<CURE\>\"", ",", "365", ",", "52.1623122585909`"}], "}"}],
        ",", 
       RowBox[{"{", 
        RowBox[{"\"\<CURE\>\"", ",", "365", ",", "23.017923776810317`"}], 
        "}"}], ",", 
       RowBox[{"{", 
        RowBox[{"\"\<CURE\>\"", ",", "365", ",", "26.463746244724497`"}], 
        "}"}], ",", 
       RowBox[{"{", 
        RowBox[{"\"\<CURE\>\"", ",", "365", ",", "39.08100263289629`"}], 
        "}"}], ",", 
       RowBox[{"{", 
        RowBox[{"\"\<CURE\>\"", ",", "365", ",", "36.04068777263032`"}], 
        "}"}], ",", 
       RowBox[{"{", 
        RowBox[{"\"\<CURE\>\"", ",", "365", ",", "8.734425037869954`"}], 
        "}"}], ",", 
       RowBox[{"{", 
        RowBox[{"\"\<CURE\>\"", ",", "365", ",", "31.358862020964192`"}], 
        "}"}], ",", 
       RowBox[{"{", 
        RowBox[{"\"\<CURE\>\"", ",", "365", ",", "29.66742564277615`"}], 
        "}"}], ",", 
       RowBox[{"{", 
        RowBox[{"\"\<CURE\>\"", ",", "365", ",", "22.190798252075194`"}], 
        "}"}], ",", 
       RowBox[{"{", 
        RowBox[{"\"\<CURE\>\"", ",", "365", ",", "54.82910024426008`"}], 
        "}"}], ",", 
       RowBox[{"{", 
        RowBox[{"\"\<CURE\>\"", ",", "365", ",", "8.633814230693536`"}], 
        "}"}], ",", 
       RowBox[{"{", 
        RowBox[{"\"\<CURE\>\"", ",", "365", ",", "61.199759370453`"}], "}"}], 
       ",", 
       RowBox[{"{", 
        RowBox[{"\"\<CURE\>\"", ",", "365", ",", "40.047521832482005`"}], 
        "}"}], ",", 
       RowBox[{"{", 
        RowBox[{"\"\<CURE\>\"", ",", "365", ",", "22.67482576180063`"}], 
        "}"}], ",", 
       RowBox[{"{", 
        RowBox[{"\"\<CURE\>\"", ",", "365", ",", "20.588451200035564`"}], 
        "}"}], ",", 
       RowBox[{"{", 
        RowBox[{"\"\<CURE\>\"", ",", "365", ",", "41.831096961441354`"}], 
        "}"}], ",", 
       RowBox[{"{", 
        RowBox[{"\"\<CURE\>\"", ",", "365", ",", "5.730298625194352`"}], 
        "}"}], ",", 
       RowBox[{"{", 
        RowBox[{"\"\<CURE\>\"", ",", "365", ",", "66.3723586338058`"}], "}"}],
        ",", 
       RowBox[{"{", 
        RowBox[{"\"\<CURE\>\"", ",", "365", ",", "10.477859155858976`"}], 
        "}"}], ",", 
       RowBox[{"{", 
        RowBox[{"\"\<CURE\>\"", ",", "365", ",", "14.862551369493973`"}], 
        "}"}], ",", 
       RowBox[{"{", 
        RowBox[{"\"\<CURE\>\"", ",", "365", ",", "33.34129973666896`"}], 
        "}"}], ",", 
       RowBox[{"{", 
        RowBox[{"\"\<CURE\>\"", ",", "365", ",", "26.14026078411328`"}], 
        "}"}], ",", 
       RowBox[{"{", 
        RowBox[{"\"\<CURE\>\"", ",", "365", ",", "24.037754782231165`"}], 
        "}"}], ",", 
       RowBox[{"{", 
        RowBox[{"\"\<CURE\>\"", ",", "365", ",", "74.83553888032341`"}], 
        "}"}], ",", 
       RowBox[{"{", 
        RowBox[{"\"\<CURE\>\"", ",", "365", ",", "10.123786243538644`"}], 
        "}"}], ",", 
       RowBox[{"{", 
        RowBox[{"\"\<CURE\>\"", ",", "365", ",", "17.625428589579457`"}], 
        "}"}], ",", 
       RowBox[{"{", 
        RowBox[{"\"\<CURE\>\"", ",", "365", ",", "130.40317166112303`"}], 
        "}"}], ",", 
       RowBox[{"{", 
        RowBox[{"\"\<CURE\>\"", ",", "365", ",", "9.894447693646521`"}], 
        "}"}], ",", 
       RowBox[{"{", 
        RowBox[{"\"\<CURE\>\"", ",", "365", ",", "25.479767777250817`"}], 
        "}"}], ",", 
       RowBox[{"{", 
        RowBox[{"\"\<CURE\>\"", ",", "365", ",", "38.76956805274417`"}], 
        "}"}], ",", 
       RowBox[{"{", 
        RowBox[{"\"\<CURE\>\"", ",", "365", ",", "38.28016676643475`"}], 
        "}"}], ",", 
       RowBox[{"{", 
        RowBox[{"\"\<CURE\>\"", ",", "365", ",", "25.992626412219437`"}], 
        "}"}], ",", 
       RowBox[{"{", 
        RowBox[{"\"\<CURE\>\"", ",", "365", ",", "134.36743929353457`"}], 
        "}"}], ",", 
       RowBox[{"{", 
        RowBox[{"\"\<CURE\>\"", ",", "365", ",", "24.26987541862749`"}], 
        "}"}], ",", 
       RowBox[{"{", 
        RowBox[{"\"\<CURE\>\"", ",", "365", ",", "10.213229973266852`"}], 
        "}"}], ",", 
       RowBox[{"{", 
        RowBox[{"\"\<CURE\>\"", ",", "365", ",", "20.379717968506906`"}], 
        "}"}], ",", 
       RowBox[{"{", 
        RowBox[{"\"\<CURE\>\"", ",", "365", ",", "15.739779514228191`"}], 
        "}"}], ",", 
       RowBox[{"{", 
        RowBox[{"\"\<CURE\>\"", ",", "365", ",", "12.06233531257049`"}], 
        "}"}], ",", 
       RowBox[{"{", 
        RowBox[{"\"\<CURE\>\"", ",", "365", ",", "31.633621284942258`"}], 
        "}"}], ",", 
       RowBox[{"{", 
        RowBox[{"\"\<CURE\>\"", ",", "365", ",", "54.17753336258672`"}], 
        "}"}], ",", 
       RowBox[{"{", 
        RowBox[{"\"\<CURE\>\"", ",", "365", ",", "29.807668301838035`"}], 
        "}"}], ",", 
       RowBox[{"{", 
        RowBox[{"\"\<CURE\>\"", ",", "365", ",", "34.752279624946055`"}], 
        "}"}], ",", 
       RowBox[{"{", 
        RowBox[{"\"\<CURE\>\"", ",", "365", ",", "76.09258004398121`"}], 
        "}"}], ",", 
       RowBox[{"{", 
        RowBox[{"\"\<CURE\>\"", ",", "365", ",", "8.390659492077214`"}], 
        "}"}], ",", 
       RowBox[{"{", 
        RowBox[{"\"\<CURE\>\"", ",", "365", ",", "9.87348897453165`"}], "}"}],
        ",", 
       RowBox[{"{", 
        RowBox[{"\"\<CURE\>\"", ",", "365", ",", "83.30235887655529`"}], 
        "}"}], ",", 
       RowBox[{"{", 
        RowBox[{"\"\<CURE\>\"", ",", "365", ",", "26.82235696083383`"}], 
        "}"}], ",", 
       RowBox[{"{", 
        RowBox[{"\"\<CURE\>\"", ",", "365", ",", "29.04640347195499`"}], 
        "}"}], ",", 
       RowBox[{"{", 
        RowBox[{"\"\<CURE\>\"", ",", "365", ",", "14.601134085007002`"}], 
        "}"}], ",", 
       RowBox[{"{", 
        RowBox[{"\"\<CURE\>\"", ",", "365", ",", "33.43456270860353`"}], 
        "}"}], ",", 
       RowBox[{"{", 
        RowBox[{"\"\<CURE\>\"", ",", "365", ",", "41.66751065067344`"}], 
        "}"}], ",", 
       RowBox[{"{", 
        RowBox[{"\"\<CURE\>\"", ",", "365", ",", "96.57235761008157`"}], 
        "}"}], ",", 
       RowBox[{"{", 
        RowBox[{"\"\<CURE\>\"", ",", "365", ",", "14.234292625975362`"}], 
        "}"}], ",", 
       RowBox[{"{", 
        RowBox[{"\"\<CURE\>\"", ",", "365", ",", "55.624647878572276`"}], 
        "}"}], ",", 
       RowBox[{"{", 
        RowBox[{"\"\<CURE\>\"", ",", "365", ",", "32.7214729293608`"}], "}"}],
        ",", 
       RowBox[{"{", 
        RowBox[{"\"\<CURE\>\"", ",", "365", ",", "86.63774805117275`"}], 
        "}"}], ",", 
       RowBox[{"{", 
        RowBox[{"\"\<CURE\>\"", ",", "365", ",", "141.50114696107673`"}], 
        "}"}], ",", 
       RowBox[{"{", 
        RowBox[{"\"\<CURE\>\"", ",", "365", ",", "51.7990903734218`"}], "}"}],
        ",", 
       RowBox[{"{", 
        RowBox[{"\"\<CURE\>\"", ",", "365", ",", "5.0166118773058095`"}], 
        "}"}], ",", 
       RowBox[{"{", 
        RowBox[{"\"\<CURE\>\"", ",", "365", ",", "39.26061258840539`"}], 
        "}"}], ",", 
       RowBox[{"{", 
        RowBox[{"\"\<CURE\>\"", ",", "365", ",", "12.400196931046258`"}], 
        "}"}], ",", 
       RowBox[{"{", 
        RowBox[{"\"\<CURE\>\"", ",", "365", ",", "131.1030505588579`"}], 
        "}"}], ",", 
       RowBox[{"{", 
        RowBox[{
        "\"\<TBUR\>\"", ",", "48.3937855800099`", ",", "4.153781479363103`"}],
         "}"}], ",", 
       RowBox[{"{", 
        RowBox[{"\"\<CURE\>\"", ",", "365", ",", "4.375837334414813`"}], 
        "}"}], ",", 
       RowBox[{"{", 
        RowBox[{"\"\<CURE\>\"", ",", "365", ",", "151.76721938809516`"}], 
        "}"}], ",", 
       RowBox[{"{", 
        RowBox[{"\"\<CURE\>\"", ",", "365", ",", "34.91465815613697`"}], 
        "}"}], ",", 
       RowBox[{"{", 
        RowBox[{"\"\<CURE\>\"", ",", "365", ",", "11.810183508748798`"}], 
        "}"}], ",", 
       RowBox[{"{", 
        RowBox[{"\"\<CURE\>\"", ",", "365", ",", "22.60429431389518`"}], 
        "}"}], ",", 
       RowBox[{"{", 
        RowBox[{"\"\<CURE\>\"", ",", "365", ",", "7.9307944914513575`"}], 
        "}"}], ",", 
       RowBox[{"{", 
        RowBox[{
        "\"\<TBUR\>\"", ",", "76.25684497482152`", ",", 
         "7.542398698539663`"}], "}"}], ",", 
       RowBox[{"{", 
        RowBox[{"\"\<CURE\>\"", ",", "365", ",", "9.017756283487955`"}], 
        "}"}], ",", 
       RowBox[{"{", 
        RowBox[{"\"\<CURE\>\"", ",", "365", ",", "32.59609051550436`"}], 
        "}"}], ",", 
       RowBox[{"{", 
        RowBox[{"\"\<CURE\>\"", ",", "365", ",", "69.08680270865685`"}], 
        "}"}], ",", 
       RowBox[{"{", 
        RowBox[{"\"\<CURE\>\"", ",", "365", ",", "27.363838659822154`"}], 
        "}"}], ",", 
       RowBox[{"{", 
        RowBox[{"\"\<CURE\>\"", ",", "365", ",", "6.852963343640367`"}], 
        "}"}], ",", 
       RowBox[{"{", 
        RowBox[{"\"\<CURE\>\"", ",", "365", ",", "93.21074795082838`"}], 
        "}"}], ",", 
       RowBox[{"{", 
        RowBox[{"\"\<CURE\>\"", ",", "365", ",", "186.26453084595644`"}], 
        "}"}], ",", 
       RowBox[{"{", 
        RowBox[{"\"\<CURE\>\"", ",", "365", ",", "5.25355631061008`"}], "}"}],
        ",", 
       RowBox[{"{", 
        RowBox[{"\"\<CURE\>\"", ",", "365", ",", "41.989372072285605`"}], 
        "}"}], ",", 
       RowBox[{"{", 
        RowBox[{"\"\<CURE\>\"", ",", "365", ",", "22.554278922219908`"}], 
        "}"}], ",", 
       RowBox[{"{", 
        RowBox[{"\"\<CURE\>\"", ",", "365", ",", "4.435373489311176`"}], 
        "}"}], ",", 
       RowBox[{"{", 
        RowBox[{"\"\<CURE\>\"", ",", "365", ",", "34.67427192286861`"}], 
        "}"}], ",", 
       RowBox[{"{", 
        RowBox[{"\"\<CURE\>\"", ",", "365", ",", "22.153821238773755`"}], 
        "}"}], ",", 
       RowBox[{"{", 
        RowBox[{"\"\<CURE\>\"", ",", "365", ",", "17.00658604600838`"}], 
        "}"}], ",", 
       RowBox[{"{", 
        RowBox[{"\"\<CURE\>\"", ",", "365", ",", "33.072720744948576`"}], 
        "}"}], ",", 
       RowBox[{"{", 
        RowBox[{"\"\<CURE\>\"", ",", "365", ",", "18.77346460281679`"}], 
        "}"}], ",", 
       RowBox[{"{", 
        RowBox[{"\"\<CURE\>\"", ",", "365", ",", "55.22772658047203`"}], 
        "}"}], ",", 
       RowBox[{"{", 
        RowBox[{"\"\<CURE\>\"", ",", "365", ",", "32.81430246767759`"}], 
        "}"}], ",", 
       RowBox[{"{", 
        RowBox[{"\"\<CURE\>\"", ",", "365", ",", "77.26587336664497`"}], 
        "}"}], ",", 
       RowBox[{"{", 
        RowBox[{"\"\<CURE\>\"", ",", "365", ",", "34.22674425152203`"}], 
        "}"}], ",", 
       RowBox[{"{", 
        RowBox[{"\"\<CURE\>\"", ",", "365", ",", "16.95866367167444`"}], 
        "}"}], ",", 
       RowBox[{"{", 
        RowBox[{"\"\<CURE\>\"", ",", "365", ",", "8.247183877328377`"}], 
        "}"}], ",", 
       RowBox[{"{", 
        RowBox[{"\"\<CURE\>\"", ",", "365", ",", "5.720342256679218`"}], 
        "}"}], ",", 
       RowBox[{"{", 
        RowBox[{"\"\<CURE\>\"", ",", "365", ",", "16.293598972955557`"}], 
        "}"}], ",", 
       RowBox[{"{", 
        RowBox[{"\"\<CURE\>\"", ",", "365", ",", "64.84018249573943`"}], 
        "}"}], ",", 
       RowBox[{"{", 
        RowBox[{"\"\<CURE\>\"", ",", "365", ",", "21.384056992443384`"}], 
        "}"}], ",", 
       RowBox[{"{", 
        RowBox[{"\"\<CURE\>\"", ",", "365", ",", "19.59402809458856`"}], 
        "}"}], ",", 
       RowBox[{"{", 
        RowBox[{"\"\<CURE\>\"", ",", "365", ",", "13.85495566092533`"}], 
        "}"}], ",", 
       RowBox[{"{", 
        RowBox[{"\"\<CURE\>\"", ",", "365", ",", "14.042486037141517`"}], 
        "}"}], ",", 
       RowBox[{"{", 
        RowBox[{"\"\<CURE\>\"", ",", "365", ",", "37.94599624015939`"}], 
        "}"}], ",", 
       RowBox[{"{", 
        RowBox[{"\"\<CURE\>\"", ",", "365", ",", "7.09937639313547`"}], "}"}],
        ",", 
       RowBox[{"{", 
        RowBox[{"\"\<CURE\>\"", ",", "365", ",", "45.22893947293864`"}], 
        "}"}], ",", 
       RowBox[{"{", 
        RowBox[{"\"\<CURE\>\"", ",", "365", ",", "20.692420812327487`"}], 
        "}"}], ",", 
       RowBox[{"{", 
        RowBox[{"\"\<CURE\>\"", ",", "365", ",", "12.164201283109193`"}], 
        "}"}], ",", 
       RowBox[{"{", 
        RowBox[{"\"\<CURE\>\"", ",", "365", ",", "19.274283648486985`"}], 
        "}"}], ",", 
       RowBox[{"{", 
        RowBox[{"\"\<CURE\>\"", ",", "365", ",", "42.762864587532285`"}], 
        "}"}], ",", 
       RowBox[{"{", 
        RowBox[{"\"\<CURE\>\"", ",", "365", ",", "31.86605552330795`"}], 
        "}"}], ",", 
       RowBox[{"{", 
        RowBox[{"\"\<CURE\>\"", ",", "365", ",", "3.844759521357522`"}], 
        "}"}], ",", 
       RowBox[{"{", 
        RowBox[{"\"\<CURE\>\"", ",", "365", ",", "16.56561822832058`"}], 
        "}"}], ",", 
       RowBox[{"{", 
        RowBox[{
        "\"\<TOX\>\"", ",", "6.312890324183046`", ",", 
         "276.89247288833553`"}], "}"}], ",", 
       RowBox[{"{", 
        RowBox[{"\"\<CURE\>\"", ",", "365", ",", "45.99613454843577`"}], 
        "}"}], ",", 
       RowBox[{"{", 
        RowBox[{"\"\<CURE\>\"", ",", "365", ",", "67.08832822962866`"}], 
        "}"}], ",", 
       RowBox[{"{", 
        RowBox[{"\"\<CURE\>\"", ",", "365", ",", "19.767518189614815`"}], 
        "}"}], ",", 
       RowBox[{"{", 
        RowBox[{"\"\<CURE\>\"", ",", "365", ",", "73.28736776907535`"}], 
        "}"}], ",", 
       RowBox[{"{", 
        RowBox[{"\"\<CURE\>\"", ",", "365", ",", "8.768761918399012`"}], 
        "}"}], ",", 
       RowBox[{"{", 
        RowBox[{"\"\<CURE\>\"", ",", "365", ",", "29.54837317116669`"}], 
        "}"}], ",", 
       RowBox[{"{", 
        RowBox[{"\"\<CURE\>\"", ",", "365", ",", "136.3900127073669`"}], 
        "}"}], ",", 
       RowBox[{"{", 
        RowBox[{"\"\<CURE\>\"", ",", "365", ",", "25.54065704458941`"}], 
        "}"}], ",", 
       RowBox[{"{", 
        RowBox[{"\"\<CURE\>\"", ",", "365", ",", "22.492483063528216`"}], 
        "}"}], ",", 
       RowBox[{"{", 
        RowBox[{"\"\<CURE\>\"", ",", "365", ",", "38.558450863418926`"}], 
        "}"}], ",", 
       RowBox[{"{", 
        RowBox[{"\"\<CURE\>\"", ",", "365", ",", "20.41176940964585`"}], 
        "}"}], ",", 
       RowBox[{"{", 
        RowBox[{"\"\<CURE\>\"", ",", "365", ",", "4.529457364613968`"}], 
        "}"}], ",", 
       RowBox[{"{", 
        RowBox[{"\"\<CURE\>\"", ",", "365", ",", "42.09843760968876`"}], 
        "}"}], ",", 
       RowBox[{"{", 
        RowBox[{"\"\<CURE\>\"", ",", "365", ",", "7.511276455378164`"}], 
        "}"}], ",", 
       RowBox[{"{", 
        RowBox[{"\"\<CURE\>\"", ",", "365", ",", "17.849456583234538`"}], 
        "}"}], ",", 
       RowBox[{"{", 
        RowBox[{"\"\<CURE\>\"", ",", "365", ",", "42.1653547683919`"}], "}"}],
        ",", 
       RowBox[{"{", 
        RowBox[{"\"\<CURE\>\"", ",", "365", ",", "15.143399663791861`"}], 
        "}"}], ",", 
       RowBox[{"{", 
        RowBox[{"\"\<CURE\>\"", ",", "365", ",", "80.42781888124769`"}], 
        "}"}], ",", 
       RowBox[{"{", 
        RowBox[{"\"\<CURE\>\"", ",", "365", ",", "23.915074349365277`"}], 
        "}"}], ",", 
       RowBox[{"{", 
        RowBox[{"\"\<CURE\>\"", ",", "365", ",", "41.1674591942243`"}], "}"}],
        ",", 
       RowBox[{"{", 
        RowBox[{"\"\<CURE\>\"", ",", "365", ",", "28.535103893424377`"}], 
        "}"}], ",", 
       RowBox[{"{", 
        RowBox[{"\"\<CURE\>\"", ",", "365", ",", "8.074969640798276`"}], 
        "}"}], ",", 
       RowBox[{"{", 
        RowBox[{"\"\<CURE\>\"", ",", "365", ",", "29.962450688551346`"}], 
        "}"}], ",", 
       RowBox[{"{", 
        RowBox[{"\"\<CURE\>\"", ",", "365", ",", "64.74407672595531`"}], 
        "}"}], ",", 
       RowBox[{"{", 
        RowBox[{"\"\<CURE\>\"", ",", "365", ",", "21.700758166514508`"}], 
        "}"}], ",", 
       RowBox[{"{", 
        RowBox[{"\"\<CURE\>\"", ",", "365", ",", "16.331145883013658`"}], 
        "}"}], ",", 
       RowBox[{"{", 
        RowBox[{"\"\<CURE\>\"", ",", "365", ",", "7.747161365184275`"}], 
        "}"}], ",", 
       RowBox[{"{", 
        RowBox[{"\"\<CURE\>\"", ",", "365", ",", "24.63191486939873`"}], 
        "}"}], ",", 
       RowBox[{"{", 
        RowBox[{"\"\<CURE\>\"", ",", "365", ",", "29.48512056480917`"}], 
        "}"}], ",", 
       RowBox[{"{", 
        RowBox[{"\"\<CURE\>\"", ",", "365", ",", "84.1390943255354`"}], "}"}],
        ",", 
       RowBox[{"{", 
        RowBox[{"\"\<CURE\>\"", ",", "365", ",", "13.516257195513063`"}], 
        "}"}], ",", 
       RowBox[{"{", 
        RowBox[{"\"\<CURE\>\"", ",", "365", ",", "20.34375414611559`"}], 
        "}"}], ",", 
       RowBox[{"{", 
        RowBox[{"\"\<CURE\>\"", ",", "365", ",", "78.97894232723503`"}], 
        "}"}], ",", 
       RowBox[{"{", 
        RowBox[{"\"\<CURE\>\"", ",", "365", ",", "8.321258330552928`"}], 
        "}"}], ",", 
       RowBox[{"{", 
        RowBox[{"\"\<CURE\>\"", ",", "365", ",", "114.232277085923`"}], "}"}],
        ",", 
       RowBox[{"{", 
        RowBox[{"\"\<CURE\>\"", ",", "365", ",", "9.655060141963775`"}], 
        "}"}], ",", 
       RowBox[{"{", 
        RowBox[{"\"\<CURE\>\"", ",", "365", ",", "17.67579855408332`"}], 
        "}"}], ",", 
       RowBox[{"{", 
        RowBox[{"\"\<CURE\>\"", ",", "365", ",", "40.742850533800386`"}], 
        "}"}], ",", 
       RowBox[{"{", 
        RowBox[{"\"\<CURE\>\"", ",", "365", ",", "65.59542132407275`"}], 
        "}"}], ",", 
       RowBox[{"{", 
        RowBox[{"\"\<CURE\>\"", ",", "365", ",", "29.51584343690201`"}], 
        "}"}], ",", 
       RowBox[{"{", 
        RowBox[{"\"\<CURE\>\"", ",", "365", ",", "15.469988396493083`"}], 
        "}"}], ",", 
       RowBox[{"{", 
        RowBox[{"\"\<CURE\>\"", ",", "365", ",", "4.547641832436976`"}], 
        "}"}], ",", 
       RowBox[{"{", 
        RowBox[{"\"\<CURE\>\"", ",", "365", ",", "39.809357658917314`"}], 
        "}"}], ",", 
       RowBox[{"{", 
        RowBox[{"\"\<CURE\>\"", ",", "365", ",", "36.07475332525858`"}], 
        "}"}], ",", 
       RowBox[{"{", 
        RowBox[{"\"\<CURE\>\"", ",", "365", ",", "35.45350512225883`"}], 
        "}"}], ",", 
       RowBox[{"{", 
        RowBox[{"\"\<CURE\>\"", ",", "365", ",", "13.979095550097096`"}], 
        "}"}], ",", 
       RowBox[{"{", 
        RowBox[{"\"\<CURE\>\"", ",", "365", ",", "34.26867634391632`"}], 
        "}"}], ",", 
       RowBox[{"{", 
        RowBox[{"\"\<CURE\>\"", ",", "365", ",", "3.964099092536069`"}], 
        "}"}], ",", 
       RowBox[{"{", 
        RowBox[{"\"\<CURE\>\"", ",", "365", ",", "22.84666645208679`"}], 
        "}"}], ",", 
       RowBox[{"{", 
        RowBox[{"\"\<CURE\>\"", ",", "365", ",", "9.978909907486019`"}], 
        "}"}], ",", 
       RowBox[{"{", 
        RowBox[{"\"\<CURE\>\"", ",", "365", ",", "4.4195801315891785`"}], 
        "}"}], ",", 
       RowBox[{"{", 
        RowBox[{"\"\<CURE\>\"", ",", "365", ",", "22.969672809793312`"}], 
        "}"}], ",", 
       RowBox[{"{", 
        RowBox[{"\"\<CURE\>\"", ",", "365", ",", "4.915087048624137`"}], 
        "}"}], ",", 
       RowBox[{"{", 
        RowBox[{"\"\<CURE\>\"", ",", "365", ",", "15.628735410661887`"}], 
        "}"}], ",", 
       RowBox[{"{", 
        RowBox[{"\"\<CURE\>\"", ",", "365", ",", "10.718666404623809`"}], 
        "}"}], ",", 
       RowBox[{"{", 
        RowBox[{
        "\"\<TBUR\>\"", ",", "46.30468885976529`", ",", 
         "6.528138433858012`"}], "}"}], ",", 
       RowBox[{"{", 
        RowBox[{"\"\<CURE\>\"", ",", "365", ",", "21.230517832502102`"}], 
        "}"}], ",", 
       RowBox[{"{", 
        RowBox[{"\"\<CURE\>\"", ",", "365", ",", "56.56757362888904`"}], 
        "}"}], ",", 
       RowBox[{"{", 
        RowBox[{"\"\<CURE\>\"", ",", "365", ",", "30.97180605336894`"}], 
        "}"}], ",", 
       RowBox[{"{", 
        RowBox[{"\"\<CURE\>\"", ",", "365", ",", "28.04515069218989`"}], 
        "}"}], ",", 
       RowBox[{"{", 
        RowBox[{"\"\<CURE\>\"", ",", "365", ",", "44.56764704287106`"}], 
        "}"}], ",", 
       RowBox[{"{", 
        RowBox[{"\"\<CURE\>\"", ",", "365", ",", "37.832776830876625`"}], 
        "}"}]}], "}"}], ",", 
     RowBox[{"{", 
      RowBox[{
       RowBox[{"{", 
        RowBox[{
        "\"\<2300 Res\>\"", ",", "\"\<2300 OS\>\"", ",", "\"\<2300 Tox\>\""}],
         "}"}], ",", 
       RowBox[{"{", 
        RowBox[{"\"\<CURE\>\"", ",", "365", ",", "19.16566629613258`"}], 
        "}"}], ",", 
       RowBox[{"{", 
        RowBox[{"\"\<CURE\>\"", ",", "365", ",", "39.64722502716651`"}], 
        "}"}], ",", 
       RowBox[{"{", 
        RowBox[{"\"\<CURE\>\"", ",", "365", ",", "27.793002617711814`"}], 
        "}"}], ",", 
       RowBox[{"{", 
        RowBox[{
        "\"\<TBUR\>\"", ",", "73.50281604640418`", ",", "9.32439303303108`"}],
         "}"}], ",", 
       RowBox[{"{", 
        RowBox[{
        "\"\<TBUR\>\"", ",", "51.90502799172881`", ",", 
         "35.63770472866631`"}], "}"}], ",", 
       RowBox[{"{", 
        RowBox[{"\"\<CURE\>\"", ",", "365", ",", "71.8176590512792`"}], "}"}],
        ",", 
       RowBox[{"{", 
        RowBox[{"\"\<CURE\>\"", ",", "365", ",", "67.57069714254976`"}], 
        "}"}], ",", 
       RowBox[{"{", 
        RowBox[{"\"\<CURE\>\"", ",", "365", ",", "7.060595560366115`"}], 
        "}"}], ",", 
       RowBox[{"{", 
        RowBox[{"\"\<CURE\>\"", ",", "365", ",", "48.73186662206401`"}], 
        "}"}], ",", 
       RowBox[{"{", 
        RowBox[{"\"\<CURE\>\"", ",", "365", ",", "42.15482317248501`"}], 
        "}"}], ",", 
       RowBox[{"{", 
        RowBox[{"\"\<CURE\>\"", ",", "365", ",", "158.21085408126362`"}], 
        "}"}], ",", 
       RowBox[{"{", 
        RowBox[{"\"\<CURE\>\"", ",", "365", ",", "19.63004260069019`"}], 
        "}"}], ",", 
       RowBox[{"{", 
        RowBox[{"\"\<CURE\>\"", ",", "365", ",", "70.68730322679501`"}], 
        "}"}], ",", 
       RowBox[{"{", 
        RowBox[{
        "\"\<TOX\>\"", ",", "11.537516800626404`", ",", 
         "235.86435208712226`"}], "}"}], ",", 
       RowBox[{"{", 
        RowBox[{"\"\<CURE\>\"", ",", "365", ",", "33.37838986578214`"}], 
        "}"}], ",", 
       RowBox[{"{", 
        RowBox[{"\"\<CURE\>\"", ",", "365", ",", "52.098840432008046`"}], 
        "}"}], ",", 
       RowBox[{"{", 
        RowBox[{"\"\<CURE\>\"", ",", "365", ",", "103.15158626476158`"}], 
        "}"}], ",", 
       RowBox[{"{", 
        RowBox[{"\"\<CURE\>\"", ",", "365", ",", "46.21246015345424`"}], 
        "}"}], ",", 
       RowBox[{"{", 
        RowBox[{
        "\"\<TBUR\>\"", ",", "135.86223180609306`", ",", 
         "34.97842605935983`"}], "}"}], ",", 
       RowBox[{"{", 
        RowBox[{"\"\<CURE\>\"", ",", "365", ",", "11.582477769093588`"}], 
        "}"}], ",", 
       RowBox[{"{", 
        RowBox[{"\"\<CURE\>\"", ",", "365", ",", "71.59261592144799`"}], 
        "}"}], ",", 
       RowBox[{"{", 
        RowBox[{"\"\<CURE\>\"", ",", "365", ",", "29.020209792265998`"}], 
        "}"}], ",", 
       RowBox[{"{", 
        RowBox[{"\"\<CURE\>\"", ",", "365", ",", "11.120772163950756`"}], 
        "}"}], ",", 
       RowBox[{"{", 
        RowBox[{"\"\<CURE\>\"", ",", "365", ",", "8.86099129147268`"}], "}"}],
        ",", 
       RowBox[{"{", 
        RowBox[{"\"\<CURE\>\"", ",", "365", ",", "40.31504406541055`"}], 
        "}"}], ",", 
       RowBox[{"{", 
        RowBox[{"\"\<CURE\>\"", ",", "365", ",", "44.24891891988464`"}], 
        "}"}], ",", 
       RowBox[{"{", 
        RowBox[{"\"\<CURE\>\"", ",", "365", ",", "4.022831186117945`"}], 
        "}"}], ",", 
       RowBox[{"{", 
        RowBox[{"\"\<CURE\>\"", ",", "365", ",", "6.097692709071474`"}], 
        "}"}], ",", 
       RowBox[{"{", 
        RowBox[{"\"\<CURE\>\"", ",", "365", ",", "22.595485419973873`"}], 
        "}"}], ",", 
       RowBox[{"{", 
        RowBox[{"\"\<CURE\>\"", ",", "365", ",", "26.433641297187204`"}], 
        "}"}], ",", 
       RowBox[{"{", 
        RowBox[{"\"\<CURE\>\"", ",", "365", ",", "22.548214039511105`"}], 
        "}"}], ",", 
       RowBox[{"{", 
        RowBox[{"\"\<CURE\>\"", ",", "365", ",", "79.29552455131515`"}], 
        "}"}], ",", 
       RowBox[{"{", 
        RowBox[{"\"\<CURE\>\"", ",", "365", ",", "17.435012864949027`"}], 
        "}"}], ",", 
       RowBox[{"{", 
        RowBox[{"\"\<CURE\>\"", ",", "365", ",", "13.869688449008637`"}], 
        "}"}], ",", 
       RowBox[{"{", 
        RowBox[{"\"\<CURE\>\"", ",", "365", ",", "112.387559574128`"}], "}"}],
        ",", 
       RowBox[{"{", 
        RowBox[{"\"\<CURE\>\"", ",", "365", ",", "6.887181581475877`"}], 
        "}"}], ",", 
       RowBox[{"{", 
        RowBox[{"\"\<CURE\>\"", ",", "365", ",", "29.76111751993181`"}], 
        "}"}], ",", 
       RowBox[{"{", 
        RowBox[{
        "\"\<TBUR\>\"", ",", "49.28575363707901`", ",", 
         "66.43443981468346`"}], "}"}], ",", 
       RowBox[{"{", 
        RowBox[{"\"\<CURE\>\"", ",", "365", ",", "16.544660904535178`"}], 
        "}"}], ",", 
       RowBox[{"{", 
        RowBox[{"\"\<CURE\>\"", ",", "365", ",", "25.453821068812037`"}], 
        "}"}], ",", 
       RowBox[{"{", 
        RowBox[{"\"\<CURE\>\"", ",", "365", ",", "58.087758668585046`"}], 
        "}"}], ",", 
       RowBox[{"{", 
        RowBox[{"\"\<CURE\>\"", ",", "365", ",", "39.18462593209455`"}], 
        "}"}], ",", 
       RowBox[{"{", 
        RowBox[{"\"\<CURE\>\"", ",", "365", ",", "7.9507809571363905`"}], 
        "}"}], ",", 
       RowBox[{"{", 
        RowBox[{"\"\<CURE\>\"", ",", "365", ",", "26.819205245075455`"}], 
        "}"}], ",", 
       RowBox[{"{", 
        RowBox[{"\"\<CURE\>\"", ",", "365", ",", "38.69372994148653`"}], 
        "}"}], ",", 
       RowBox[{"{", 
        RowBox[{"\"\<CURE\>\"", ",", "365", ",", "25.371266202459577`"}], 
        "}"}], ",", 
       RowBox[{"{", 
        RowBox[{
        "\"\<TOX\>\"", ",", "6.416550756974049`", ",", 
         "269.60240212211966`"}], "}"}], ",", 
       RowBox[{"{", 
        RowBox[{"\"\<CURE\>\"", ",", "365", ",", "58.11771028930585`"}], 
        "}"}], ",", 
       RowBox[{"{", 
        RowBox[{"\"\<CURE\>\"", ",", "365", ",", "89.5572622352784`"}], "}"}],
        ",", 
       RowBox[{"{", 
        RowBox[{"\"\<CURE\>\"", ",", "365", ",", "10.87016278969623`"}], 
        "}"}], ",", 
       RowBox[{"{", 
        RowBox[{"\"\<CURE\>\"", ",", "365", ",", "30.477121309056457`"}], 
        "}"}], ",", 
       RowBox[{"{", 
        RowBox[{"\"\<CURE\>\"", ",", "365", ",", "41.76379492943352`"}], 
        "}"}], ",", 
       RowBox[{"{", 
        RowBox[{"\"\<CURE\>\"", ",", "365", ",", "33.44213728770199`"}], 
        "}"}], ",", 
       RowBox[{"{", 
        RowBox[{"\"\<CURE\>\"", ",", "365", ",", "21.70791463701801`"}], 
        "}"}], ",", 
       RowBox[{"{", 
        RowBox[{"\"\<CURE\>\"", ",", "365", ",", "9.354466988614542`"}], 
        "}"}], ",", 
       RowBox[{"{", 
        RowBox[{"\"\<CURE\>\"", ",", "365", ",", "98.93262192211576`"}], 
        "}"}], ",", 
       RowBox[{"{", 
        RowBox[{"\"\<CURE\>\"", ",", "365", ",", "31.088577464521254`"}], 
        "}"}], ",", 
       RowBox[{"{", 
        RowBox[{"\"\<CURE\>\"", ",", "365", ",", "5.90721266841826`"}], "}"}],
        ",", 
       RowBox[{"{", 
        RowBox[{"\"\<CURE\>\"", ",", "365", ",", "63.6481529378338`"}], "}"}],
        ",", 
       RowBox[{"{", 
        RowBox[{"\"\<CURE\>\"", ",", "365", ",", "44.578303161012904`"}], 
        "}"}], ",", 
       RowBox[{"{", 
        RowBox[{"\"\<CURE\>\"", ",", "365", ",", "30.530140786369415`"}], 
        "}"}], ",", 
       RowBox[{"{", 
        RowBox[{"\"\<CURE\>\"", ",", "365", ",", "23.358669656012083`"}], 
        "}"}], ",", 
       RowBox[{"{", 
        RowBox[{"\"\<CURE\>\"", ",", "365", ",", "13.277191952588705`"}], 
        "}"}], ",", 
       RowBox[{"{", 
        RowBox[{"\"\<CURE\>\"", ",", "365", ",", "50.34341394544866`"}], 
        "}"}], ",", 
       RowBox[{"{", 
        RowBox[{"\"\<CURE\>\"", ",", "365", ",", "35.771959447230905`"}], 
        "}"}], ",", 
       RowBox[{"{", 
        RowBox[{"\"\<CURE\>\"", ",", "365", ",", "40.89910248767413`"}], 
        "}"}], ",", 
       RowBox[{"{", 
        RowBox[{"\"\<CURE\>\"", ",", "365", ",", "9.361682238991849`"}], 
        "}"}], ",", 
       RowBox[{"{", 
        RowBox[{"\"\<CURE\>\"", ",", "365", ",", "9.515759376531122`"}], 
        "}"}], ",", 
       RowBox[{"{", 
        RowBox[{"\"\<CURE\>\"", ",", "365", ",", "10.121607639471069`"}], 
        "}"}], ",", 
       RowBox[{"{", 
        RowBox[{"\"\<CURE\>\"", ",", "365", ",", "41.33852698962866`"}], 
        "}"}], ",", 
       RowBox[{"{", 
        RowBox[{"\"\<CURE\>\"", ",", "365", ",", "15.133892031993048`"}], 
        "}"}], ",", 
       RowBox[{"{", 
        RowBox[{"\"\<CURE\>\"", ",", "365", ",", "33.71097121607076`"}], 
        "}"}], ",", 
       RowBox[{"{", 
        RowBox[{"\"\<CURE\>\"", ",", "365", ",", "63.259311253221746`"}], 
        "}"}], ",", 
       RowBox[{"{", 
        RowBox[{
        "\"\<TBUR\>\"", ",", "27.9363418632438`", ",", 
         "19.833457527915474`"}], "}"}], ",", 
       RowBox[{"{", 
        RowBox[{"\"\<CURE\>\"", ",", "365", ",", "16.906966350674377`"}], 
        "}"}], ",", 
       RowBox[{"{", 
        RowBox[{"\"\<CURE\>\"", ",", "365", ",", "46.82420257867046`"}], 
        "}"}], ",", 
       RowBox[{"{", 
        RowBox[{"\"\<CURE\>\"", ",", "365", ",", "27.38705889689063`"}], 
        "}"}], ",", 
       RowBox[{"{", 
        RowBox[{"\"\<CURE\>\"", ",", "365", ",", "20.82895888271258`"}], 
        "}"}], ",", 
       RowBox[{"{", 
        RowBox[{"\"\<CURE\>\"", ",", "365", ",", "82.99104223340092`"}], 
        "}"}], ",", 
       RowBox[{"{", 
        RowBox[{"\"\<CURE\>\"", ",", "365", ",", "91.12063655770511`"}], 
        "}"}], ",", 
       RowBox[{"{", 
        RowBox[{"\"\<CURE\>\"", ",", "365", ",", "67.08750837788665`"}], 
        "}"}], ",", 
       RowBox[{"{", 
        RowBox[{"\"\<CURE\>\"", ",", "365", ",", "18.099787728591547`"}], 
        "}"}], ",", 
       RowBox[{"{", 
        RowBox[{"\"\<CURE\>\"", ",", "365", ",", "36.5955042587808`"}], "}"}],
        ",", 
       RowBox[{"{", 
        RowBox[{"\"\<CURE\>\"", ",", "365", ",", "25.57946723375978`"}], 
        "}"}], ",", 
       RowBox[{"{", 
        RowBox[{"\"\<CURE\>\"", ",", "365", ",", "28.925959530068805`"}], 
        "}"}], ",", 
       RowBox[{"{", 
        RowBox[{"\"\<CURE\>\"", ",", "365", ",", "13.55594506558776`"}], 
        "}"}], ",", 
       RowBox[{"{", 
        RowBox[{"\"\<CURE\>\"", ",", "365", ",", "144.6109096582529`"}], 
        "}"}], ",", 
       RowBox[{"{", 
        RowBox[{"\"\<CURE\>\"", ",", "365", ",", "31.517431602896025`"}], 
        "}"}], ",", 
       RowBox[{"{", 
        RowBox[{"\"\<CURE\>\"", ",", "365", ",", "39.68947616979207`"}], 
        "}"}], ",", 
       RowBox[{"{", 
        RowBox[{"\"\<CURE\>\"", ",", "365", ",", "34.160931217294014`"}], 
        "}"}], ",", 
       RowBox[{"{", 
        RowBox[{"\"\<CURE\>\"", ",", "365", ",", "28.24754100003604`"}], 
        "}"}], ",", 
       RowBox[{"{", 
        RowBox[{"\"\<CURE\>\"", ",", "365", ",", "8.372162091351484`"}], 
        "}"}], ",", 
       RowBox[{"{", 
        RowBox[{"\"\<CURE\>\"", ",", "365", ",", "15.343407735335505`"}], 
        "}"}], ",", 
       RowBox[{"{", 
        RowBox[{"\"\<CURE\>\"", ",", "365", ",", "35.52134303300407`"}], 
        "}"}], ",", 
       RowBox[{"{", 
        RowBox[{
        "\"\<TBUR\>\"", ",", "59.743012570980234`", ",", 
         "12.881248001690992`"}], "}"}], ",", 
       RowBox[{"{", 
        RowBox[{"\"\<CURE\>\"", ",", "365", ",", "15.296831835077894`"}], 
        "}"}], ",", 
       RowBox[{"{", 
        RowBox[{"\"\<CURE\>\"", ",", "365", ",", "39.88196654829867`"}], 
        "}"}], ",", 
       RowBox[{"{", 
        RowBox[{"\"\<CURE\>\"", ",", "365", ",", "101.21586333327018`"}], 
        "}"}], ",", 
       RowBox[{"{", 
        RowBox[{"\"\<CURE\>\"", ",", "365", ",", "54.22887380591978`"}], 
        "}"}], ",", 
       RowBox[{"{", 
        RowBox[{"\"\<CURE\>\"", ",", "365", ",", "27.19858177712721`"}], 
        "}"}], ",", 
       RowBox[{"{", 
        RowBox[{
        "\"\<TBUR\>\"", ",", "83.49500600571554`", ",", 
         "53.92418199547387`"}], "}"}], ",", 
       RowBox[{"{", 
        RowBox[{"\"\<CURE\>\"", ",", "365", ",", "35.06407574420582`"}], 
        "}"}], ",", 
       RowBox[{"{", 
        RowBox[{"\"\<CURE\>\"", ",", "365", ",", "22.721752162432168`"}], 
        "}"}], ",", 
       RowBox[{"{", 
        RowBox[{"\"\<CURE\>\"", ",", "365", ",", "155.5784444454572`"}], 
        "}"}], ",", 
       RowBox[{"{", 
        RowBox[{"\"\<CURE\>\"", ",", "365", ",", "17.28164170619571`"}], 
        "}"}], ",", 
       RowBox[{"{", 
        RowBox[{"\"\<CURE\>\"", ",", "365", ",", "11.742073702581175`"}], 
        "}"}], ",", 
       RowBox[{"{", 
        RowBox[{"\"\<CURE\>\"", ",", "365", ",", "68.9266841905845`"}], "}"}],
        ",", 
       RowBox[{"{", 
        RowBox[{"\"\<CURE\>\"", ",", "365", ",", "20.343638815434677`"}], 
        "}"}], ",", 
       RowBox[{"{", 
        RowBox[{"\"\<CURE\>\"", ",", "365", ",", "20.793330206922192`"}], 
        "}"}], ",", 
       RowBox[{"{", 
        RowBox[{"\"\<CURE\>\"", ",", "365", ",", "125.10533830112972`"}], 
        "}"}], ",", 
       RowBox[{"{", 
        RowBox[{"\"\<CURE\>\"", ",", "365", ",", "10.15454553911298`"}], 
        "}"}], ",", 
       RowBox[{"{", 
        RowBox[{"\"\<CURE\>\"", ",", "365", ",", "6.442743515976498`"}], 
        "}"}], ",", 
       RowBox[{"{", 
        RowBox[{"\"\<CURE\>\"", ",", "365", ",", "26.798986769559335`"}], 
        "}"}], ",", 
       RowBox[{"{", 
        RowBox[{"\"\<CURE\>\"", ",", "365", ",", "21.188397328829453`"}], 
        "}"}], ",", 
       RowBox[{"{", 
        RowBox[{"\"\<CURE\>\"", ",", "365", ",", "15.958046322012638`"}], 
        "}"}], ",", 
       RowBox[{"{", 
        RowBox[{"\"\<CURE\>\"", ",", "365", ",", "40.730496765836435`"}], 
        "}"}], ",", 
       RowBox[{"{", 
        RowBox[{"\"\<CURE\>\"", ",", "365", ",", "11.464339377762718`"}], 
        "}"}], ",", 
       RowBox[{"{", 
        RowBox[{"\"\<CURE\>\"", ",", "365", ",", "7.048968811319625`"}], 
        "}"}], ",", 
       RowBox[{"{", 
        RowBox[{"\"\<CURE\>\"", ",", "365", ",", "32.99603435470214`"}], 
        "}"}], ",", 
       RowBox[{"{", 
        RowBox[{"\"\<CURE\>\"", ",", "365", ",", "50.46431116565615`"}], 
        "}"}], ",", 
       RowBox[{"{", 
        RowBox[{"\"\<CURE\>\"", ",", "365", ",", "8.594746607819465`"}], 
        "}"}], ",", 
       RowBox[{"{", 
        RowBox[{"\"\<CURE\>\"", ",", "365", ",", "28.44564067970998`"}], 
        "}"}], ",", 
       RowBox[{"{", 
        RowBox[{"\"\<CURE\>\"", ",", "365", ",", "86.34318462712669`"}], 
        "}"}], ",", 
       RowBox[{"{", 
        RowBox[{
        "\"\<TBUR\>\"", ",", "72.11761617603383`", ",", 
         "32.91454408216192`"}], "}"}], ",", 
       RowBox[{"{", 
        RowBox[{"\"\<CURE\>\"", ",", "365", ",", "19.154436716772718`"}], 
        "}"}], ",", 
       RowBox[{"{", 
        RowBox[{"\"\<CURE\>\"", ",", "365", ",", "66.83298595639633`"}], 
        "}"}], ",", 
       RowBox[{"{", 
        RowBox[{"\"\<CURE\>\"", ",", "365", ",", "33.587006962531454`"}], 
        "}"}], ",", 
       RowBox[{"{", 
        RowBox[{"\"\<CURE\>\"", ",", "365", ",", "4.427146060161151`"}], 
        "}"}], ",", 
       RowBox[{"{", 
        RowBox[{"\"\<CURE\>\"", ",", "365", ",", "38.345827283858995`"}], 
        "}"}], ",", 
       RowBox[{"{", 
        RowBox[{"\"\<CURE\>\"", ",", "365", ",", "29.615315438929823`"}], 
        "}"}], ",", 
       RowBox[{"{", 
        RowBox[{"\"\<CURE\>\"", ",", "365", ",", "23.59265810901935`"}], 
        "}"}], ",", 
       RowBox[{"{", 
        RowBox[{"\"\<CURE\>\"", ",", "365", ",", "27.985649958344027`"}], 
        "}"}], ",", 
       RowBox[{"{", 
        RowBox[{"\"\<CURE\>\"", ",", "365", ",", "7.286099980521129`"}], 
        "}"}], ",", 
       RowBox[{"{", 
        RowBox[{"\"\<CURE\>\"", ",", "365", ",", "41.56612670812372`"}], 
        "}"}], ",", 
       RowBox[{"{", 
        RowBox[{"\"\<CURE\>\"", ",", "365", ",", "14.921685569628984`"}], 
        "}"}], ",", 
       RowBox[{"{", 
        RowBox[{"\"\<CURE\>\"", ",", "365", ",", "33.71121829399228`"}], 
        "}"}], ",", 
       RowBox[{"{", 
        RowBox[{"\"\<CURE\>\"", ",", "365", ",", "125.97432557926496`"}], 
        "}"}], ",", 
       RowBox[{"{", 
        RowBox[{"\"\<CURE\>\"", ",", "365", ",", "44.513777935493835`"}], 
        "}"}], ",", 
       RowBox[{"{", 
        RowBox[{"\"\<CURE\>\"", ",", "365", ",", "103.4135661317486`"}], 
        "}"}], ",", 
       RowBox[{"{", 
        RowBox[{"\"\<CURE\>\"", ",", "365", ",", "34.068297236450775`"}], 
        "}"}], ",", 
       RowBox[{"{", 
        RowBox[{"\"\<CURE\>\"", ",", "365", ",", "140.7500233872977`"}], 
        "}"}], ",", 
       RowBox[{"{", 
        RowBox[{"\"\<CURE\>\"", ",", "365", ",", "4.389464420826453`"}], 
        "}"}], ",", 
       RowBox[{"{", 
        RowBox[{"\"\<CURE\>\"", ",", "365", ",", "38.552038444757294`"}], 
        "}"}], ",", 
       RowBox[{"{", 
        RowBox[{"\"\<CURE\>\"", ",", "365", ",", "43.945505162844434`"}], 
        "}"}], ",", 
       RowBox[{"{", 
        RowBox[{"\"\<CURE\>\"", ",", "365", ",", "5.707717433009095`"}], 
        "}"}], ",", 
       RowBox[{"{", 
        RowBox[{"\"\<CURE\>\"", ",", "365", ",", "7.907580498135072`"}], 
        "}"}], ",", 
       RowBox[{"{", 
        RowBox[{"\"\<CURE\>\"", ",", "365", ",", "48.53641954333423`"}], 
        "}"}], ",", 
       RowBox[{"{", 
        RowBox[{"\"\<CURE\>\"", ",", "365", ",", "57.20104881576971`"}], 
        "}"}], ",", 
       RowBox[{"{", 
        RowBox[{"\"\<CURE\>\"", ",", "365", ",", "48.74412407560256`"}], 
        "}"}], ",", 
       RowBox[{"{", 
        RowBox[{"\"\<CURE\>\"", ",", "365", ",", "39.88451313935731`"}], 
        "}"}], ",", 
       RowBox[{"{", 
        RowBox[{"\"\<CURE\>\"", ",", "365", ",", "38.127499622168266`"}], 
        "}"}], ",", 
       RowBox[{"{", 
        RowBox[{"\"\<CURE\>\"", ",", "365", ",", "23.087874667028597`"}], 
        "}"}], ",", 
       RowBox[{"{", 
        RowBox[{"\"\<CURE\>\"", ",", "365", ",", "6.106049182679988`"}], 
        "}"}], ",", 
       RowBox[{"{", 
        RowBox[{"\"\<CURE\>\"", ",", "365", ",", "26.562061405694156`"}], 
        "}"}], ",", 
       RowBox[{"{", 
        RowBox[{"\"\<CURE\>\"", ",", "365", ",", "12.604311388155027`"}], 
        "}"}], ",", 
       RowBox[{"{", 
        RowBox[{"\"\<CURE\>\"", ",", "365", ",", "6.170275874239743`"}], 
        "}"}], ",", 
       RowBox[{"{", 
        RowBox[{"\"\<CURE\>\"", ",", "365", ",", "37.39563462922754`"}], 
        "}"}], ",", 
       RowBox[{"{", 
        RowBox[{"\"\<CURE\>\"", ",", "365", ",", "20.92298466046751`"}], 
        "}"}], ",", 
       RowBox[{"{", 
        RowBox[{"\"\<CURE\>\"", ",", "365", ",", "55.309275214435345`"}], 
        "}"}], ",", 
       RowBox[{"{", 
        RowBox[{"\"\<CURE\>\"", ",", "365", ",", "22.329364525100374`"}], 
        "}"}], ",", 
       RowBox[{"{", 
        RowBox[{"\"\<CURE\>\"", ",", "365", ",", "18.584943320649263`"}], 
        "}"}], ",", 
       RowBox[{"{", 
        RowBox[{"\"\<CURE\>\"", ",", "365", ",", "124.64136854483696`"}], 
        "}"}], ",", 
       RowBox[{"{", 
        RowBox[{"\"\<CURE\>\"", ",", "365", ",", "9.287045402549369`"}], 
        "}"}], ",", 
       RowBox[{"{", 
        RowBox[{"\"\<CURE\>\"", ",", "365", ",", "27.786035262295584`"}], 
        "}"}], ",", 
       RowBox[{"{", 
        RowBox[{"\"\<CURE\>\"", ",", "365", ",", "15.746782573303038`"}], 
        "}"}], ",", 
       RowBox[{"{", 
        RowBox[{"\"\<CURE\>\"", ",", "365", ",", "37.20251251756111`"}], 
        "}"}], ",", 
       RowBox[{"{", 
        RowBox[{"\"\<CURE\>\"", ",", "365", ",", "10.225684726923031`"}], 
        "}"}], ",", 
       RowBox[{"{", 
        RowBox[{"\"\<CURE\>\"", ",", "365", ",", "40.826615539602024`"}], 
        "}"}], ",", 
       RowBox[{"{", 
        RowBox[{"\"\<CURE\>\"", ",", "365", ",", "107.85368706518416`"}], 
        "}"}], ",", 
       RowBox[{"{", 
        RowBox[{"\"\<CURE\>\"", ",", "365", ",", "9.225781682855617`"}], 
        "}"}], ",", 
       RowBox[{"{", 
        RowBox[{"\"\<CURE\>\"", ",", "365", ",", "28.01884225820975`"}], 
        "}"}], ",", 
       RowBox[{"{", 
        RowBox[{"\"\<CURE\>\"", ",", "365", ",", "30.26606756494914`"}], 
        "}"}], ",", 
       RowBox[{"{", 
        RowBox[{"\"\<CURE\>\"", ",", "365", ",", "108.95440998398011`"}], 
        "}"}], ",", 
       RowBox[{"{", 
        RowBox[{"\"\<CURE\>\"", ",", "365", ",", "40.982774826138986`"}], 
        "}"}], ",", 
       RowBox[{"{", 
        RowBox[{"\"\<CURE\>\"", ",", "365", ",", "34.04427765317942`"}], 
        "}"}], ",", 
       RowBox[{"{", 
        RowBox[{"\"\<CURE\>\"", ",", "365", ",", "59.74177980098167`"}], 
        "}"}], ",", 
       RowBox[{"{", 
        RowBox[{"\"\<CURE\>\"", ",", "365", ",", "22.91893169738482`"}], 
        "}"}], ",", 
       RowBox[{"{", 
        RowBox[{"\"\<CURE\>\"", ",", "365", ",", "70.77295315259249`"}], 
        "}"}], ",", 
       RowBox[{"{", 
        RowBox[{"\"\<CURE\>\"", ",", "365", ",", "44.10885924170271`"}], 
        "}"}], ",", 
       RowBox[{"{", 
        RowBox[{"\"\<CURE\>\"", ",", "365", ",", "26.930219434662845`"}], 
        "}"}], ",", 
       RowBox[{"{", 
        RowBox[{"\"\<CURE\>\"", ",", "365", ",", "24.33112366898943`"}], 
        "}"}], ",", 
       RowBox[{"{", 
        RowBox[{"\"\<CURE\>\"", ",", "365", ",", "7.913852684007248`"}], 
        "}"}], ",", 
       RowBox[{"{", 
        RowBox[{"\"\<CURE\>\"", ",", "365", ",", "5.362562998866757`"}], 
        "}"}], ",", 
       RowBox[{"{", 
        RowBox[{"\"\<CURE\>\"", ",", "365", ",", "12.569235947373182`"}], 
        "}"}], ",", 
       RowBox[{"{", 
        RowBox[{"\"\<CURE\>\"", ",", "365", ",", "16.836752201081122`"}], 
        "}"}], ",", 
       RowBox[{"{", 
        RowBox[{"\"\<CURE\>\"", ",", "365", ",", "7.415747613262247`"}], 
        "}"}], ",", 
       RowBox[{"{", 
        RowBox[{"\"\<CURE\>\"", ",", "365", ",", "27.146278218932785`"}], 
        "}"}], ",", 
       RowBox[{"{", 
        RowBox[{"\"\<CURE\>\"", ",", "365", ",", "74.10719339544225`"}], 
        "}"}], ",", 
       RowBox[{"{", 
        RowBox[{"\"\<CURE\>\"", ",", "365", ",", "20.034611013702943`"}], 
        "}"}], ",", 
       RowBox[{"{", 
        RowBox[{"\"\<CURE\>\"", ",", "365", ",", "37.1641489155807`"}], "}"}],
        ",", 
       RowBox[{"{", 
        RowBox[{"\"\<CURE\>\"", ",", "365", ",", "46.56973871867749`"}], 
        "}"}], ",", 
       RowBox[{"{", 
        RowBox[{"\"\<CURE\>\"", ",", "365", ",", "39.726318594680386`"}], 
        "}"}], ",", 
       RowBox[{"{", 
        RowBox[{"\"\<CURE\>\"", ",", "365", ",", "27.25623029592633`"}], 
        "}"}], ",", 
       RowBox[{"{", 
        RowBox[{"\"\<CURE\>\"", ",", "365", ",", "10.826515623728255`"}], 
        "}"}], ",", 
       RowBox[{"{", 
        RowBox[{"\"\<CURE\>\"", ",", "365", ",", "74.59103004585911`"}], 
        "}"}], ",", 
       RowBox[{"{", 
        RowBox[{"\"\<CURE\>\"", ",", "365", ",", "6.453451779838999`"}], 
        "}"}], ",", 
       RowBox[{"{", 
        RowBox[{"\"\<CURE\>\"", ",", "365", ",", "69.53323922606057`"}], 
        "}"}], ",", 
       RowBox[{"{", 
        RowBox[{"\"\<CURE\>\"", ",", "365", ",", "67.55753950550192`"}], 
        "}"}], ",", 
       RowBox[{"{", 
        RowBox[{"\"\<CURE\>\"", ",", "365", ",", "18.858391481591543`"}], 
        "}"}], ",", 
       RowBox[{"{", 
        RowBox[{"\"\<CURE\>\"", ",", "365", ",", "22.39986104547211`"}], 
        "}"}], ",", 
       RowBox[{"{", 
        RowBox[{"\"\<CURE\>\"", ",", "365", ",", "128.7818331630033`"}], 
        "}"}], ",", 
       RowBox[{"{", 
        RowBox[{"\"\<CURE\>\"", ",", "365", ",", "33.199827228262464`"}], 
        "}"}], ",", 
       RowBox[{"{", 
        RowBox[{"\"\<CURE\>\"", ",", "365", ",", "39.62444406660918`"}], 
        "}"}], ",", 
       RowBox[{"{", 
        RowBox[{"\"\<CURE\>\"", ",", "365", ",", "24.815105212571975`"}], 
        "}"}], ",", 
       RowBox[{"{", 
        RowBox[{"\"\<CURE\>\"", ",", "365", ",", "9.33229371700498`"}], "}"}],
        ",", 
       RowBox[{"{", 
        RowBox[{"\"\<CURE\>\"", ",", "365", ",", "57.22142416343605`"}], 
        "}"}], ",", 
       RowBox[{"{", 
        RowBox[{
        "\"\<TBUR\>\"", ",", "61.50856910416345`", ",", 
         "152.09472437391298`"}], "}"}], ",", 
       RowBox[{"{", 
        RowBox[{"\"\<CURE\>\"", ",", "365", ",", "23.23696304255323`"}], 
        "}"}], ",", 
       RowBox[{"{", 
        RowBox[{"\"\<CURE\>\"", ",", "365", ",", "21.009983349785053`"}], 
        "}"}], ",", 
       RowBox[{"{", 
        RowBox[{"\"\<CURE\>\"", ",", "365", ",", "38.70811379723694`"}], 
        "}"}], ",", 
       RowBox[{"{", 
        RowBox[{"\"\<CURE\>\"", ",", "365", ",", "15.456251989191824`"}], 
        "}"}], ",", 
       RowBox[{"{", 
        RowBox[{"\"\<CURE\>\"", ",", "365", ",", "196.1410089127191`"}], 
        "}"}], ",", 
       RowBox[{"{", 
        RowBox[{"\"\<CURE\>\"", ",", "365", ",", "15.700034157335251`"}], 
        "}"}], ",", 
       RowBox[{"{", 
        RowBox[{"\"\<CURE\>\"", ",", "365", ",", "97.12099694759908`"}], 
        "}"}], ",", 
       RowBox[{"{", 
        RowBox[{"\"\<CURE\>\"", ",", "365", ",", "74.57743522366735`"}], 
        "}"}], ",", 
       RowBox[{"{", 
        RowBox[{"\"\<CURE\>\"", ",", "365", ",", "72.530186064012`"}], "}"}], 
       ",", 
       RowBox[{"{", 
        RowBox[{"\"\<CURE\>\"", ",", "365", ",", "38.74166309585558`"}], 
        "}"}], ",", 
       RowBox[{"{", 
        RowBox[{"\"\<CURE\>\"", ",", "365", ",", "89.81041031748245`"}], 
        "}"}], ",", 
       RowBox[{"{", 
        RowBox[{"\"\<CURE\>\"", ",", "365", ",", "203.5670173301667`"}], 
        "}"}], ",", 
       RowBox[{"{", 
        RowBox[{"\"\<CURE\>\"", ",", "365", ",", "40.803989954600354`"}], 
        "}"}], ",", 
       RowBox[{"{", 
        RowBox[{"\"\<CURE\>\"", ",", "365", ",", "7.496423365561246`"}], 
        "}"}], ",", 
       RowBox[{"{", 
        RowBox[{"\"\<CURE\>\"", ",", "365", ",", "66.58096852542154`"}], 
        "}"}], ",", 
       RowBox[{"{", 
        RowBox[{"\"\<CURE\>\"", ",", "365", ",", "41.48795291766026`"}], 
        "}"}], ",", 
       RowBox[{"{", 
        RowBox[{"\"\<CURE\>\"", ",", "365", ",", "39.996983453866605`"}], 
        "}"}], ",", 
       RowBox[{"{", 
        RowBox[{"\"\<CURE\>\"", ",", "365", ",", "8.81969627448353`"}], "}"}],
        ",", 
       RowBox[{"{", 
        RowBox[{"\"\<CURE\>\"", ",", "365", ",", "202.1545145684815`"}], 
        "}"}], ",", 
       RowBox[{"{", 
        RowBox[{"\"\<CURE\>\"", ",", "365", ",", "14.778397678365277`"}], 
        "}"}], ",", 
       RowBox[{"{", 
        RowBox[{"\"\<CURE\>\"", ",", "365", ",", "64.10855911841104`"}], 
        "}"}], ",", 
       RowBox[{"{", 
        RowBox[{"\"\<CURE\>\"", ",", "365", ",", "40.41547154151375`"}], 
        "}"}], ",", 
       RowBox[{"{", 
        RowBox[{"\"\<CURE\>\"", ",", "365", ",", "28.720293965756884`"}], 
        "}"}], ",", 
       RowBox[{"{", 
        RowBox[{"\"\<CURE\>\"", ",", "365", ",", "6.9040727421247485`"}], 
        "}"}], ",", 
       RowBox[{"{", 
        RowBox[{"\"\<CURE\>\"", ",", "365", ",", "51.894606870836206`"}], 
        "}"}], ",", 
       RowBox[{"{", 
        RowBox[{"\"\<CURE\>\"", ",", "365", ",", "30.444408125418164`"}], 
        "}"}], ",", 
       RowBox[{"{", 
        RowBox[{"\"\<CURE\>\"", ",", "365", ",", "80.54275183598641`"}], 
        "}"}], ",", 
       RowBox[{"{", 
        RowBox[{"\"\<CURE\>\"", ",", "365", ",", "53.06769574455288`"}], 
        "}"}], ",", 
       RowBox[{"{", 
        RowBox[{"\"\<CURE\>\"", ",", "365", ",", "66.9964926542544`"}], "}"}],
        ",", 
       RowBox[{"{", 
        RowBox[{"\"\<CURE\>\"", ",", "365", ",", "32.17260512581218`"}], 
        "}"}], ",", 
       RowBox[{"{", 
        RowBox[{"\"\<CURE\>\"", ",", "365", ",", "28.622130423836342`"}], 
        "}"}], ",", 
       RowBox[{"{", 
        RowBox[{"\"\<CURE\>\"", ",", "365", ",", "149.55778680599988`"}], 
        "}"}], ",", 
       RowBox[{"{", 
        RowBox[{"\"\<CURE\>\"", ",", "365", ",", "39.16438410007913`"}], 
        "}"}], ",", 
       RowBox[{"{", 
        RowBox[{"\"\<CURE\>\"", ",", "365", ",", "10.449915175285486`"}], 
        "}"}], ",", 
       RowBox[{"{", 
        RowBox[{"\"\<CURE\>\"", ",", "365", ",", "35.19204065986673`"}], 
        "}"}], ",", 
       RowBox[{"{", 
        RowBox[{"\"\<CURE\>\"", ",", "365", ",", "35.78600656071235`"}], 
        "}"}], ",", 
       RowBox[{"{", 
        RowBox[{"\"\<CURE\>\"", ",", "365", ",", "4.801767788357176`"}], 
        "}"}], ",", 
       RowBox[{"{", 
        RowBox[{"\"\<CURE\>\"", ",", "365", ",", "8.5526075512413`"}], "}"}], 
       ",", 
       RowBox[{"{", 
        RowBox[{"\"\<CURE\>\"", ",", "365", ",", "13.067244846434003`"}], 
        "}"}], ",", 
       RowBox[{"{", 
        RowBox[{"\"\<CURE\>\"", ",", "365", ",", "123.41890809649436`"}], 
        "}"}], ",", 
       RowBox[{"{", 
        RowBox[{"\"\<CURE\>\"", ",", "365", ",", "37.943259731885476`"}], 
        "}"}], ",", 
       RowBox[{"{", 
        RowBox[{"\"\<CURE\>\"", ",", "365", ",", "39.54139972647221`"}], 
        "}"}], ",", 
       RowBox[{"{", 
        RowBox[{"\"\<CURE\>\"", ",", "365", ",", "31.67048449241845`"}], 
        "}"}], ",", 
       RowBox[{"{", 
        RowBox[{"\"\<CURE\>\"", ",", "365", ",", "130.26149922434664`"}], 
        "}"}], ",", 
       RowBox[{"{", 
        RowBox[{"\"\<CURE\>\"", ",", "365", ",", "29.983973122895236`"}], 
        "}"}], ",", 
       RowBox[{"{", 
        RowBox[{"\"\<CURE\>\"", ",", "365", ",", "60.378731518958865`"}], 
        "}"}], ",", 
       RowBox[{"{", 
        RowBox[{"\"\<CURE\>\"", ",", "365", ",", "29.90215559334774`"}], 
        "}"}], ",", 
       RowBox[{"{", 
        RowBox[{"\"\<CURE\>\"", ",", "365", ",", "44.080736916568306`"}], 
        "}"}], ",", 
       RowBox[{"{", 
        RowBox[{"\"\<CURE\>\"", ",", "365", ",", "10.600840797605233`"}], 
        "}"}], ",", 
       RowBox[{"{", 
        RowBox[{"\"\<CURE\>\"", ",", "365", ",", "39.64882693538946`"}], 
        "}"}], ",", 
       RowBox[{"{", 
        RowBox[{"\"\<CURE\>\"", ",", "365", ",", "24.74259247800242`"}], 
        "}"}], ",", 
       RowBox[{"{", 
        RowBox[{"\"\<CURE\>\"", ",", "365", ",", "48.19103735111714`"}], 
        "}"}], ",", 
       RowBox[{"{", 
        RowBox[{"\"\<CURE\>\"", ",", "365", ",", "76.16179210214389`"}], 
        "}"}], ",", 
       RowBox[{"{", 
        RowBox[{"\"\<CURE\>\"", ",", "365", ",", "85.74640240553921`"}], 
        "}"}], ",", 
       RowBox[{"{", 
        RowBox[{"\"\<CURE\>\"", ",", "365", ",", "52.11664943788952`"}], 
        "}"}], ",", 
       RowBox[{"{", 
        RowBox[{"\"\<CURE\>\"", ",", "365", ",", "42.463801322781876`"}], 
        "}"}], ",", 
       RowBox[{"{", 
        RowBox[{"\"\<CURE\>\"", ",", "365", ",", "58.6305888276176`"}], "}"}],
        ",", 
       RowBox[{"{", 
        RowBox[{"\"\<CURE\>\"", ",", "365", ",", "27.806209390888124`"}], 
        "}"}], ",", 
       RowBox[{"{", 
        RowBox[{"\"\<CURE\>\"", ",", "365", ",", "31.480603805775647`"}], 
        "}"}], ",", 
       RowBox[{"{", 
        RowBox[{"\"\<CURE\>\"", ",", "365", ",", "22.307177031015396`"}], 
        "}"}], ",", 
       RowBox[{"{", 
        RowBox[{"\"\<CURE\>\"", ",", "365", ",", "17.479678222625626`"}], 
        "}"}], ",", 
       RowBox[{"{", 
        RowBox[{"\"\<CURE\>\"", ",", "365", ",", "28.156341199890633`"}], 
        "}"}], ",", 
       RowBox[{"{", 
        RowBox[{"\"\<CURE\>\"", ",", "365", ",", "72.24486127901467`"}], 
        "}"}], ",", 
       RowBox[{"{", 
        RowBox[{"\"\<CURE\>\"", ",", "365", ",", "8.28061828916898`"}], "}"}],
        ",", 
       RowBox[{"{", 
        RowBox[{"\"\<CURE\>\"", ",", "365", ",", "36.69371841559924`"}], 
        "}"}], ",", 
       RowBox[{"{", 
        RowBox[{"\"\<CURE\>\"", ",", "365", ",", "6.928399782770558`"}], 
        "}"}], ",", 
       RowBox[{"{", 
        RowBox[{"\"\<CURE\>\"", ",", "365", ",", "36.06315206581071`"}], 
        "}"}], ",", 
       RowBox[{"{", 
        RowBox[{"\"\<CURE\>\"", ",", "365", ",", "20.494783801253835`"}], 
        "}"}], ",", 
       RowBox[{"{", 
        RowBox[{"\"\<CURE\>\"", ",", "365", ",", "76.259485024798`"}], "}"}], 
       ",", 
       RowBox[{"{", 
        RowBox[{"\"\<CURE\>\"", ",", "365", ",", "7.031096314054189`"}], 
        "}"}], ",", 
       RowBox[{"{", 
        RowBox[{"\"\<CURE\>\"", ",", "365", ",", "50.211308705836345`"}], 
        "}"}], ",", 
       RowBox[{"{", 
        RowBox[{"\"\<CURE\>\"", ",", "365", ",", "62.97614358732373`"}], 
        "}"}], ",", 
       RowBox[{"{", 
        RowBox[{"\"\<CURE\>\"", ",", "365", ",", "10.30198901356518`"}], 
        "}"}], ",", 
       RowBox[{"{", 
        RowBox[{"\"\<CURE\>\"", ",", "365", ",", "23.60521678657449`"}], 
        "}"}], ",", 
       RowBox[{"{", 
        RowBox[{"\"\<CURE\>\"", ",", "365", ",", "18.992335152746122`"}], 
        "}"}], ",", 
       RowBox[{"{", 
        RowBox[{"\"\<CURE\>\"", ",", "365", ",", "10.869600287538177`"}], 
        "}"}], ",", 
       RowBox[{"{", 
        RowBox[{"\"\<CURE\>\"", ",", "365", ",", "64.23269413468769`"}], 
        "}"}], ",", 
       RowBox[{"{", 
        RowBox[{"\"\<CURE\>\"", ",", "365", ",", "24.142539783304166`"}], 
        "}"}], ",", 
       RowBox[{"{", 
        RowBox[{"\"\<CURE\>\"", ",", "365", ",", "46.521710960059934`"}], 
        "}"}], ",", 
       RowBox[{"{", 
        RowBox[{"\"\<CURE\>\"", ",", "365", ",", "45.23815682603733`"}], 
        "}"}], ",", 
       RowBox[{"{", 
        RowBox[{"\"\<CURE\>\"", ",", "365", ",", "51.291307427767364`"}], 
        "}"}], ",", 
       RowBox[{"{", 
        RowBox[{"\"\<CURE\>\"", ",", "365", ",", "40.101554281441736`"}], 
        "}"}], ",", 
       RowBox[{"{", 
        RowBox[{"\"\<CURE\>\"", ",", "365", ",", "48.009974041092526`"}], 
        "}"}], ",", 
       RowBox[{"{", 
        RowBox[{"\"\<CURE\>\"", ",", "365", ",", "37.997756479272894`"}], 
        "}"}], ",", 
       RowBox[{"{", 
        RowBox[{"\"\<CURE\>\"", ",", "365", ",", "73.46438909211614`"}], 
        "}"}], ",", 
       RowBox[{"{", 
        RowBox[{"\"\<CURE\>\"", ",", "365", ",", "44.746171050587265`"}], 
        "}"}], ",", 
       RowBox[{"{", 
        RowBox[{"\"\<CURE\>\"", ",", "365", ",", "36.545575937424`"}], "}"}], 
       ",", 
       RowBox[{"{", 
        RowBox[{"\"\<CURE\>\"", ",", "365", ",", "93.47035954876162`"}], 
        "}"}], ",", 
       RowBox[{"{", 
        RowBox[{"\"\<CURE\>\"", ",", "365", ",", "10.82197413693379`"}], 
        "}"}], ",", 
       RowBox[{"{", 
        RowBox[{"\"\<CURE\>\"", ",", "365", ",", "61.38626353555728`"}], 
        "}"}], ",", 
       RowBox[{"{", 
        RowBox[{"\"\<CURE\>\"", ",", "365", ",", "4.509451950020141`"}], 
        "}"}], ",", 
       RowBox[{"{", 
        RowBox[{"\"\<CURE\>\"", ",", "365", ",", "56.021633932496634`"}], 
        "}"}], ",", 
       RowBox[{"{", 
        RowBox[{"\"\<CURE\>\"", ",", "365", ",", "13.202113087601889`"}], 
        "}"}], ",", 
       RowBox[{"{", 
        RowBox[{"\"\<CURE\>\"", ",", "365", ",", "69.67090153282477`"}], 
        "}"}], ",", 
       RowBox[{"{", 
        RowBox[{"\"\<CURE\>\"", ",", "365", ",", "10.780659035133608`"}], 
        "}"}], ",", 
       RowBox[{"{", 
        RowBox[{"\"\<CURE\>\"", ",", "365", ",", "70.62002592076269`"}], 
        "}"}], ",", 
       RowBox[{"{", 
        RowBox[{"\"\<CURE\>\"", ",", "365", ",", "176.76098215120356`"}], 
        "}"}], ",", 
       RowBox[{"{", 
        RowBox[{"\"\<CURE\>\"", ",", "365", ",", "7.715839943686667`"}], 
        "}"}], ",", 
       RowBox[{"{", 
        RowBox[{"\"\<CURE\>\"", ",", "365", ",", "5.541250526972897`"}], 
        "}"}], ",", 
       RowBox[{"{", 
        RowBox[{"\"\<CURE\>\"", ",", "365", ",", "20.40115813843888`"}], 
        "}"}], ",", 
       RowBox[{"{", 
        RowBox[{"\"\<CURE\>\"", ",", "365", ",", "4.955100879743299`"}], 
        "}"}], ",", 
       RowBox[{"{", 
        RowBox[{"\"\<CURE\>\"", ",", "365", ",", "3.3873026931488477`"}], 
        "}"}], ",", 
       RowBox[{"{", 
        RowBox[{"\"\<CURE\>\"", ",", "365", ",", "19.816557417607434`"}], 
        "}"}], ",", 
       RowBox[{"{", 
        RowBox[{"\"\<CURE\>\"", ",", "365", ",", "32.40696434839022`"}], 
        "}"}], ",", 
       RowBox[{"{", 
        RowBox[{"\"\<CURE\>\"", ",", "365", ",", "34.86396735820231`"}], 
        "}"}], ",", 
       RowBox[{"{", 
        RowBox[{"\"\<CURE\>\"", ",", "365", ",", "33.1439790404377`"}], "}"}],
        ",", 
       RowBox[{"{", 
        RowBox[{"\"\<CURE\>\"", ",", "365", ",", "25.81175895257025`"}], 
        "}"}], ",", 
       RowBox[{"{", 
        RowBox[{"\"\<CURE\>\"", ",", "365", ",", "45.40556568136928`"}], 
        "}"}], ",", 
       RowBox[{"{", 
        RowBox[{"\"\<CURE\>\"", ",", "365", ",", "79.93742266681039`"}], 
        "}"}], ",", 
       RowBox[{"{", 
        RowBox[{"\"\<CURE\>\"", ",", "365", ",", "6.468849221848062`"}], 
        "}"}], ",", 
       RowBox[{"{", 
        RowBox[{"\"\<CURE\>\"", ",", "365", ",", "35.440154300544265`"}], 
        "}"}], ",", 
       RowBox[{"{", 
        RowBox[{"\"\<CURE\>\"", ",", "365", ",", "30.455888352934846`"}], 
        "}"}], ",", 
       RowBox[{"{", 
        RowBox[{"\"\<CURE\>\"", ",", "365", ",", "22.08209267642103`"}], 
        "}"}], ",", 
       RowBox[{"{", 
        RowBox[{"\"\<CURE\>\"", ",", "365", ",", "40.83943531722763`"}], 
        "}"}], ",", 
       RowBox[{"{", 
        RowBox[{"\"\<CURE\>\"", ",", "365", ",", "60.54372902977434`"}], 
        "}"}], ",", 
       RowBox[{"{", 
        RowBox[{"\"\<CURE\>\"", ",", "365", ",", "141.66361424954428`"}], 
        "}"}], ",", 
       RowBox[{"{", 
        RowBox[{"\"\<CURE\>\"", ",", "365", ",", "105.5572375364904`"}], 
        "}"}], ",", 
       RowBox[{"{", 
        RowBox[{"\"\<CURE\>\"", ",", "365", ",", "32.649444303324515`"}], 
        "}"}], ",", 
       RowBox[{"{", 
        RowBox[{"\"\<CURE\>\"", ",", "365", ",", "3.4667572032986493`"}], 
        "}"}], ",", 
       RowBox[{"{", 
        RowBox[{"\"\<CURE\>\"", ",", "365", ",", "37.81754821391022`"}], 
        "}"}], ",", 
       RowBox[{"{", 
        RowBox[{"\"\<CURE\>\"", ",", "365", ",", "97.52018643732859`"}], 
        "}"}], ",", 
       RowBox[{"{", 
        RowBox[{"\"\<CURE\>\"", ",", "365", ",", "24.53809896301758`"}], 
        "}"}], ",", 
       RowBox[{"{", 
        RowBox[{"\"\<CURE\>\"", ",", "365", ",", "31.129214568723842`"}], 
        "}"}], ",", 
       RowBox[{"{", 
        RowBox[{"\"\<CURE\>\"", ",", "365", ",", "18.93233065624479`"}], 
        "}"}], ",", 
       RowBox[{"{", 
        RowBox[{"\"\<CURE\>\"", ",", "365", ",", "27.750095359706663`"}], 
        "}"}], ",", 
       RowBox[{"{", 
        RowBox[{"\"\<CURE\>\"", ",", "365", ",", "7.187056523537966`"}], 
        "}"}], ",", 
       RowBox[{"{", 
        RowBox[{"\"\<CURE\>\"", ",", "365", ",", "35.1622877240325`"}], "}"}],
        ",", 
       RowBox[{"{", 
        RowBox[{"\"\<CURE\>\"", ",", "365", ",", "19.758548497216275`"}], 
        "}"}], ",", 
       RowBox[{"{", 
        RowBox[{"\"\<CURE\>\"", ",", "365", ",", "57.72757614260976`"}], 
        "}"}], ",", 
       RowBox[{"{", 
        RowBox[{"\"\<CURE\>\"", ",", "365", ",", "39.53993021783212`"}], 
        "}"}], ",", 
       RowBox[{"{", 
        RowBox[{"\"\<CURE\>\"", ",", "365", ",", "38.337847093313805`"}], 
        "}"}], ",", 
       RowBox[{"{", 
        RowBox[{"\"\<CURE\>\"", ",", "365", ",", "31.544924009316567`"}], 
        "}"}], ",", 
       RowBox[{"{", 
        RowBox[{"\"\<CURE\>\"", ",", "365", ",", "16.693429857661712`"}], 
        "}"}], ",", 
       RowBox[{"{", 
        RowBox[{"\"\<CURE\>\"", ",", "365", ",", "11.504021060299763`"}], 
        "}"}], ",", 
       RowBox[{"{", 
        RowBox[{"\"\<CURE\>\"", ",", "365", ",", "11.216304103982543`"}], 
        "}"}], ",", 
       RowBox[{"{", 
        RowBox[{"\"\<CURE\>\"", ",", "365", ",", "14.528640224657913`"}], 
        "}"}], ",", 
       RowBox[{"{", 
        RowBox[{"\"\<CURE\>\"", ",", "365", ",", "11.3218174642042`"}], "}"}],
        ",", 
       RowBox[{"{", 
        RowBox[{"\"\<CURE\>\"", ",", "365", ",", "152.25590758606444`"}], 
        "}"}], ",", 
       RowBox[{"{", 
        RowBox[{"\"\<CURE\>\"", ",", "365", ",", "84.69026870875679`"}], 
        "}"}], ",", 
       RowBox[{"{", 
        RowBox[{"\"\<CURE\>\"", ",", "365", ",", "16.364226086999498`"}], 
        "}"}], ",", 
       RowBox[{"{", 
        RowBox[{
        "\"\<TOX\>\"", ",", "8.744612307319342`", ",", 
         "252.06703062967853`"}], "}"}], ",", 
       RowBox[{"{", 
        RowBox[{"\"\<CURE\>\"", ",", "365", ",", "72.08399633863786`"}], 
        "}"}], ",", 
       RowBox[{"{", 
        RowBox[{"\"\<CURE\>\"", ",", "365", ",", "38.165857718830594`"}], 
        "}"}], ",", 
       RowBox[{"{", 
        RowBox[{"\"\<CURE\>\"", ",", "365", ",", "66.02129600987364`"}], 
        "}"}], ",", 
       RowBox[{"{", 
        RowBox[{"\"\<CURE\>\"", ",", "365", ",", "9.926430383624211`"}], 
        "}"}], ",", 
       RowBox[{"{", 
        RowBox[{"\"\<CURE\>\"", ",", "365", ",", "79.15217284202993`"}], 
        "}"}], ",", 
       RowBox[{"{", 
        RowBox[{"\"\<CURE\>\"", ",", "365", ",", "211.62172911209294`"}], 
        "}"}], ",", 
       RowBox[{"{", 
        RowBox[{"\"\<CURE\>\"", ",", "365", ",", "11.482304590218508`"}], 
        "}"}], ",", 
       RowBox[{"{", 
        RowBox[{"\"\<CURE\>\"", ",", "365", ",", "35.81830156345046`"}], 
        "}"}], ",", 
       RowBox[{"{", 
        RowBox[{"\"\<CURE\>\"", ",", "365", ",", "58.66559959994495`"}], 
        "}"}], ",", 
       RowBox[{"{", 
        RowBox[{"\"\<CURE\>\"", ",", "365", ",", "29.648826809290473`"}], 
        "}"}], ",", 
       RowBox[{"{", 
        RowBox[{"\"\<CURE\>\"", ",", "365", ",", "14.534240202664277`"}], 
        "}"}], ",", 
       RowBox[{"{", 
        RowBox[{"\"\<CURE\>\"", ",", "365", ",", "11.579167371051032`"}], 
        "}"}], ",", 
       RowBox[{"{", 
        RowBox[{"\"\<CURE\>\"", ",", "365", ",", "100.50265164392987`"}], 
        "}"}], ",", 
       RowBox[{"{", 
        RowBox[{"\"\<CURE\>\"", ",", "365", ",", "52.76314699031484`"}], 
        "}"}], ",", 
       RowBox[{"{", 
        RowBox[{"\"\<CURE\>\"", ",", "365", ",", "30.018710878100546`"}], 
        "}"}], ",", 
       RowBox[{"{", 
        RowBox[{"\"\<CURE\>\"", ",", "365", ",", "74.60233366605055`"}], 
        "}"}], ",", 
       RowBox[{"{", 
        RowBox[{"\"\<CURE\>\"", ",", "365", ",", "13.469499899246397`"}], 
        "}"}], ",", 
       RowBox[{"{", 
        RowBox[{"\"\<CURE\>\"", ",", "365", ",", "35.988923049914064`"}], 
        "}"}], ",", 
       RowBox[{"{", 
        RowBox[{"\"\<CURE\>\"", ",", "365", ",", "21.734757353697294`"}], 
        "}"}], ",", 
       RowBox[{"{", 
        RowBox[{"\"\<CURE\>\"", ",", "365", ",", "146.58794689354653`"}], 
        "}"}], ",", 
       RowBox[{"{", 
        RowBox[{
        "\"\<TBUR\>\"", ",", "75.19588065154592`", ",", 
         "36.88874154565616`"}], "}"}], ",", 
       RowBox[{"{", 
        RowBox[{"\"\<CURE\>\"", ",", "365", ",", "171.22279822409487`"}], 
        "}"}], ",", 
       RowBox[{"{", 
        RowBox[{
        "\"\<TOX\>\"", ",", "7.372066668306286`", ",", 
         "267.26092319748136`"}], "}"}], ",", 
       RowBox[{"{", 
        RowBox[{"\"\<CURE\>\"", ",", "365", ",", "20.45850496491834`"}], 
        "}"}], ",", 
       RowBox[{"{", 
        RowBox[{"\"\<CURE\>\"", ",", "365", ",", "5.769418668748494`"}], 
        "}"}], ",", 
       RowBox[{"{", 
        RowBox[{"\"\<CURE\>\"", ",", "365", ",", "5.026388554717434`"}], 
        "}"}], ",", 
       RowBox[{"{", 
        RowBox[{"\"\<CURE\>\"", ",", "365", ",", "36.76928454626436`"}], 
        "}"}], ",", 
       RowBox[{"{", 
        RowBox[{"\"\<CURE\>\"", ",", "365", ",", "142.65603299432374`"}], 
        "}"}], ",", 
       RowBox[{"{", 
        RowBox[{"\"\<CURE\>\"", ",", "365", ",", "28.577109164757417`"}], 
        "}"}], ",", 
       RowBox[{"{", 
        RowBox[{"\"\<CURE\>\"", ",", "365", ",", "21.954759445806534`"}], 
        "}"}], ",", 
       RowBox[{"{", 
        RowBox[{"\"\<CURE\>\"", ",", "365", ",", "41.26530675622341`"}], 
        "}"}], ",", 
       RowBox[{"{", 
        RowBox[{"\"\<CURE\>\"", ",", "365", ",", "45.19581010916953`"}], 
        "}"}], ",", 
       RowBox[{"{", 
        RowBox[{"\"\<CURE\>\"", ",", "365", ",", "188.40081359254233`"}], 
        "}"}], ",", 
       RowBox[{"{", 
        RowBox[{"\"\<CURE\>\"", ",", "365", ",", "155.34358497708786`"}], 
        "}"}], ",", 
       RowBox[{"{", 
        RowBox[{"\"\<CURE\>\"", ",", "365", ",", "32.53595913578763`"}], 
        "}"}], ",", 
       RowBox[{"{", 
        RowBox[{"\"\<CURE\>\"", ",", "365", ",", "10.796581824231502`"}], 
        "}"}], ",", 
       RowBox[{"{", 
        RowBox[{"\"\<CURE\>\"", ",", "365", ",", "26.450436433079144`"}], 
        "}"}], ",", 
       RowBox[{"{", 
        RowBox[{"\"\<CURE\>\"", ",", "365", ",", "4.151228120635965`"}], 
        "}"}], ",", 
       RowBox[{"{", 
        RowBox[{"\"\<CURE\>\"", ",", "365", ",", "78.06522327266916`"}], 
        "}"}], ",", 
       RowBox[{"{", 
        RowBox[{"\"\<CURE\>\"", ",", "365", ",", "116.10603597533296`"}], 
        "}"}], ",", 
       RowBox[{"{", 
        RowBox[{"\"\<CURE\>\"", ",", "365", ",", "37.97305149932471`"}], 
        "}"}], ",", 
       RowBox[{"{", 
        RowBox[{"\"\<CURE\>\"", ",", "365", ",", "30.094026717267965`"}], 
        "}"}], ",", 
       RowBox[{"{", 
        RowBox[{"\"\<CURE\>\"", ",", "365", ",", "127.25392984817772`"}], 
        "}"}], ",", 
       RowBox[{"{", 
        RowBox[{"\"\<CURE\>\"", ",", "365", ",", "8.072035527119088`"}], 
        "}"}], ",", 
       RowBox[{"{", 
        RowBox[{"\"\<CURE\>\"", ",", "365", ",", "10.513046033935979`"}], 
        "}"}], ",", 
       RowBox[{"{", 
        RowBox[{"\"\<CURE\>\"", ",", "365", ",", "32.90742197617607`"}], 
        "}"}], ",", 
       RowBox[{"{", 
        RowBox[{"\"\<CURE\>\"", ",", "365", ",", "42.33348028139501`"}], 
        "}"}], ",", 
       RowBox[{"{", 
        RowBox[{
        "\"\<TBUR\>\"", ",", "87.96347071367656`", ",", 
         "80.20145538477378`"}], "}"}], ",", 
       RowBox[{"{", 
        RowBox[{"\"\<CURE\>\"", ",", "365", ",", "82.56839086701432`"}], 
        "}"}], ",", 
       RowBox[{"{", 
        RowBox[{"\"\<CURE\>\"", ",", "365", ",", "33.893538313468945`"}], 
        "}"}], ",", 
       RowBox[{"{", 
        RowBox[{"\"\<CURE\>\"", ",", "365", ",", "34.96358512271478`"}], 
        "}"}], ",", 
       RowBox[{"{", 
        RowBox[{"\"\<CURE\>\"", ",", "365", ",", "43.78070793568646`"}], 
        "}"}], ",", 
       RowBox[{"{", 
        RowBox[{"\"\<CURE\>\"", ",", "365", ",", "15.155739751938764`"}], 
        "}"}], ",", 
       RowBox[{"{", 
        RowBox[{"\"\<CURE\>\"", ",", "365", ",", "4.28105885575452`"}], "}"}],
        ",", 
       RowBox[{"{", 
        RowBox[{"\"\<CURE\>\"", ",", "365", ",", "45.0307656949346`"}], "}"}],
        ",", 
       RowBox[{"{", 
        RowBox[{"\"\<CURE\>\"", ",", "365", ",", "54.220625085405885`"}], 
        "}"}], ",", 
       RowBox[{"{", 
        RowBox[{"\"\<CURE\>\"", ",", "365", ",", "26.36216513087084`"}], 
        "}"}], ",", 
       RowBox[{"{", 
        RowBox[{"\"\<CURE\>\"", ",", "365", ",", "47.774482213280955`"}], 
        "}"}], ",", 
       RowBox[{"{", 
        RowBox[{"\"\<CURE\>\"", ",", "365", ",", "14.881003704545865`"}], 
        "}"}], ",", 
       RowBox[{"{", 
        RowBox[{"\"\<CURE\>\"", ",", "365", ",", "9.778887067407302`"}], 
        "}"}], ",", 
       RowBox[{"{", 
        RowBox[{"\"\<CURE\>\"", ",", "365", ",", "42.80840619289133`"}], 
        "}"}], ",", 
       RowBox[{"{", 
        RowBox[{"\"\<CURE\>\"", ",", "365", ",", "26.01492801420209`"}], 
        "}"}], ",", 
       RowBox[{"{", 
        RowBox[{"\"\<CURE\>\"", ",", "365", ",", "37.193377720644506`"}], 
        "}"}], ",", 
       RowBox[{"{", 
        RowBox[{
        "\"\<TOX\>\"", ",", "13.015796796956435`", ",", 
         "245.4531946345628`"}], "}"}], ",", 
       RowBox[{"{", 
        RowBox[{"\"\<CURE\>\"", ",", "365", ",", "23.385042240916846`"}], 
        "}"}], ",", 
       RowBox[{"{", 
        RowBox[{"\"\<CURE\>\"", ",", "365", ",", "11.405621732550102`"}], 
        "}"}], ",", 
       RowBox[{"{", 
        RowBox[{"\"\<CURE\>\"", ",", "365", ",", "8.851666508724382`"}], 
        "}"}], ",", 
       RowBox[{"{", 
        RowBox[{"\"\<CURE\>\"", ",", "365", ",", "10.728413307908243`"}], 
        "}"}], ",", 
       RowBox[{"{", 
        RowBox[{"\"\<CURE\>\"", ",", "365", ",", "61.28792621337054`"}], 
        "}"}], ",", 
       RowBox[{"{", 
        RowBox[{"\"\<CURE\>\"", ",", "365", ",", "4.220916792949896`"}], 
        "}"}], ",", 
       RowBox[{"{", 
        RowBox[{"\"\<CURE\>\"", ",", "365", ",", "57.068506077900615`"}], 
        "}"}], ",", 
       RowBox[{"{", 
        RowBox[{"\"\<CURE\>\"", ",", "365", ",", "62.303975124676576`"}], 
        "}"}], ",", 
       RowBox[{"{", 
        RowBox[{"\"\<CURE\>\"", ",", "365", ",", "48.62933618666542`"}], 
        "}"}], ",", 
       RowBox[{"{", 
        RowBox[{"\"\<CURE\>\"", ",", "365", ",", "39.8680695396056`"}], "}"}],
        ",", 
       RowBox[{"{", 
        RowBox[{"\"\<CURE\>\"", ",", "365", ",", "7.905418860603161`"}], 
        "}"}], ",", 
       RowBox[{"{", 
        RowBox[{"\"\<CURE\>\"", ",", "365", ",", "86.77458988289366`"}], 
        "}"}], ",", 
       RowBox[{"{", 
        RowBox[{
        "\"\<TBUR\>\"", ",", "73.99879966222485`", ",", 
         "26.277534494309844`"}], "}"}], ",", 
       RowBox[{"{", 
        RowBox[{"\"\<CURE\>\"", ",", "365", ",", "11.88719034545588`"}], 
        "}"}], ",", 
       RowBox[{"{", 
        RowBox[{"\"\<CURE\>\"", ",", "365", ",", "77.27512432320881`"}], 
        "}"}], ",", 
       RowBox[{"{", 
        RowBox[{"\"\<CURE\>\"", ",", "365", ",", "13.744488372974674`"}], 
        "}"}], ",", 
       RowBox[{"{", 
        RowBox[{"\"\<CURE\>\"", ",", "365", ",", "92.58443279774984`"}], 
        "}"}], ",", 
       RowBox[{"{", 
        RowBox[{"\"\<CURE\>\"", ",", "365", ",", "59.41568643988936`"}], 
        "}"}], ",", 
       RowBox[{"{", 
        RowBox[{"\"\<CURE\>\"", ",", "365", ",", "39.62780574595003`"}], 
        "}"}], ",", 
       RowBox[{"{", 
        RowBox[{"\"\<CURE\>\"", ",", "365", ",", "57.577574721384785`"}], 
        "}"}], ",", 
       RowBox[{"{", 
        RowBox[{"\"\<CURE\>\"", ",", "365", ",", "20.413570336635967`"}], 
        "}"}], ",", 
       RowBox[{"{", 
        RowBox[{"\"\<CURE\>\"", ",", "365", ",", "90.32592716779361`"}], 
        "}"}], ",", 
       RowBox[{"{", 
        RowBox[{"\"\<CURE\>\"", ",", "365", ",", "10.717357648604542`"}], 
        "}"}], ",", 
       RowBox[{"{", 
        RowBox[{"\"\<CURE\>\"", ",", "365", ",", "45.40439842706087`"}], 
        "}"}], ",", 
       RowBox[{"{", 
        RowBox[{"\"\<CURE\>\"", ",", "365", ",", "53.07986312873103`"}], 
        "}"}], ",", 
       RowBox[{"{", 
        RowBox[{"\"\<CURE\>\"", ",", "365", ",", "22.568740002538032`"}], 
        "}"}], ",", 
       RowBox[{"{", 
        RowBox[{"\"\<CURE\>\"", ",", "365", ",", "210.3141215161497`"}], 
        "}"}], ",", 
       RowBox[{"{", 
        RowBox[{"\"\<CURE\>\"", ",", "365", ",", "42.19430710123771`"}], 
        "}"}], ",", 
       RowBox[{"{", 
        RowBox[{"\"\<CURE\>\"", ",", "365", ",", "43.04639819950321`"}], 
        "}"}], ",", 
       RowBox[{"{", 
        RowBox[{"\"\<CURE\>\"", ",", "365", ",", "43.976998223211005`"}], 
        "}"}], ",", 
       RowBox[{"{", 
        RowBox[{"\"\<CURE\>\"", ",", "365", ",", "176.11785668929684`"}], 
        "}"}], ",", 
       RowBox[{"{", 
        RowBox[{"\"\<CURE\>\"", ",", "365", ",", "55.95709221187889`"}], 
        "}"}], ",", 
       RowBox[{"{", 
        RowBox[{"\"\<CURE\>\"", ",", "365", ",", "52.20649151984988`"}], 
        "}"}], ",", 
       RowBox[{"{", 
        RowBox[{"\"\<CURE\>\"", ",", "365", ",", "113.63321833942754`"}], 
        "}"}], ",", 
       RowBox[{"{", 
        RowBox[{"\"\<CURE\>\"", ",", "365", ",", "39.962006783243694`"}], 
        "}"}], ",", 
       RowBox[{"{", 
        RowBox[{"\"\<CURE\>\"", ",", "365", ",", "34.818752921684066`"}], 
        "}"}], ",", 
       RowBox[{"{", 
        RowBox[{"\"\<CURE\>\"", ",", "365", ",", "43.0240837379187`"}], "}"}],
        ",", 
       RowBox[{"{", 
        RowBox[{"\"\<CURE\>\"", ",", "365", ",", "59.428009626991965`"}], 
        "}"}], ",", 
       RowBox[{"{", 
        RowBox[{"\"\<CURE\>\"", ",", "365", ",", "105.01429331772871`"}], 
        "}"}], ",", 
       RowBox[{"{", 
        RowBox[{"\"\<CURE\>\"", ",", "365", ",", "22.660032563810038`"}], 
        "}"}], ",", 
       RowBox[{"{", 
        RowBox[{"\"\<CURE\>\"", ",", "365", ",", "20.68715377829871`"}], 
        "}"}], ",", 
       RowBox[{"{", 
        RowBox[{"\"\<CURE\>\"", ",", "365", ",", "44.26660644511443`"}], 
        "}"}], ",", 
       RowBox[{"{", 
        RowBox[{"\"\<CURE\>\"", ",", "365", ",", "45.0680787396264`"}], "}"}],
        ",", 
       RowBox[{"{", 
        RowBox[{"\"\<CURE\>\"", ",", "365", ",", "50.714066811836624`"}], 
        "}"}], ",", 
       RowBox[{"{", 
        RowBox[{"\"\<CURE\>\"", ",", "365", ",", "54.18905216699133`"}], 
        "}"}], ",", 
       RowBox[{"{", 
        RowBox[{"\"\<CURE\>\"", ",", "365", ",", "30.28802036531974`"}], 
        "}"}], ",", 
       RowBox[{"{", 
        RowBox[{"\"\<CURE\>\"", ",", "365", ",", "15.238444323076163`"}], 
        "}"}], ",", 
       RowBox[{"{", 
        RowBox[{"\"\<CURE\>\"", ",", "365", ",", "57.270352223118365`"}], 
        "}"}], ",", 
       RowBox[{"{", 
        RowBox[{"\"\<CURE\>\"", ",", "365", ",", "14.452941090783765`"}], 
        "}"}], ",", 
       RowBox[{"{", 
        RowBox[{"\"\<CURE\>\"", ",", "365", ",", "30.723692503596304`"}], 
        "}"}], ",", 
       RowBox[{"{", 
        RowBox[{"\"\<CURE\>\"", ",", "365", ",", "36.59304878792787`"}], 
        "}"}], ",", 
       RowBox[{"{", 
        RowBox[{"\"\<CURE\>\"", ",", "365", ",", "11.022141411298476`"}], 
        "}"}], ",", 
       RowBox[{"{", 
        RowBox[{"\"\<CURE\>\"", ",", "365", ",", "5.479057144577264`"}], 
        "}"}], ",", 
       RowBox[{"{", 
        RowBox[{"\"\<CURE\>\"", ",", "365", ",", "33.87010175908041`"}], 
        "}"}], ",", 
       RowBox[{"{", 
        RowBox[{"\"\<CURE\>\"", ",", "365", ",", "45.894769815660396`"}], 
        "}"}], ",", 
       RowBox[{"{", 
        RowBox[{"\"\<CURE\>\"", ",", "365", ",", "54.47942228801261`"}], 
        "}"}], ",", 
       RowBox[{"{", 
        RowBox[{"\"\<CURE\>\"", ",", "365", ",", "38.9711310150706`"}], "}"}],
        ",", 
       RowBox[{"{", 
        RowBox[{"\"\<CURE\>\"", ",", "365", ",", "4.993685902278103`"}], 
        "}"}], ",", 
       RowBox[{"{", 
        RowBox[{"\"\<CURE\>\"", ",", "365", ",", "44.69401436704536`"}], 
        "}"}], ",", 
       RowBox[{"{", 
        RowBox[{"\"\<CURE\>\"", ",", "365", ",", "8.515366336579385`"}], 
        "}"}], ",", 
       RowBox[{"{", 
        RowBox[{"\"\<CURE\>\"", ",", "365", ",", "131.3525518517642`"}], 
        "}"}], ",", 
       RowBox[{"{", 
        RowBox[{"\"\<CURE\>\"", ",", "365", ",", "170.9135712423993`"}], 
        "}"}], ",", 
       RowBox[{"{", 
        RowBox[{"\"\<CURE\>\"", ",", "365", ",", "24.31887796977382`"}], 
        "}"}], ",", 
       RowBox[{"{", 
        RowBox[{"\"\<CURE\>\"", ",", "365", ",", "33.77905507689187`"}], 
        "}"}], ",", 
       RowBox[{"{", 
        RowBox[{"\"\<CURE\>\"", ",", "365", ",", "183.4748783568898`"}], 
        "}"}], ",", 
       RowBox[{"{", 
        RowBox[{"\"\<CURE\>\"", ",", "365", ",", "32.90207567946393`"}], 
        "}"}], ",", 
       RowBox[{"{", 
        RowBox[{"\"\<CURE\>\"", ",", "365", ",", "19.121703144245615`"}], 
        "}"}], ",", 
       RowBox[{"{", 
        RowBox[{"\"\<CURE\>\"", ",", "365", ",", "14.888469197498441`"}], 
        "}"}], ",", 
       RowBox[{"{", 
        RowBox[{"\"\<CURE\>\"", ",", "365", ",", "4.069188930636574`"}], 
        "}"}], ",", 
       RowBox[{"{", 
        RowBox[{"\"\<CURE\>\"", ",", "365", ",", "25.650551426303263`"}], 
        "}"}], ",", 
       RowBox[{"{", 
        RowBox[{"\"\<CURE\>\"", ",", "365", ",", "28.60216368810004`"}], 
        "}"}], ",", 
       RowBox[{"{", 
        RowBox[{"\"\<CURE\>\"", ",", "365", ",", "75.8091702252184`"}], "}"}],
        ",", 
       RowBox[{"{", 
        RowBox[{"\"\<CURE\>\"", ",", "365", ",", "36.27744420410575`"}], 
        "}"}], ",", 
       RowBox[{"{", 
        RowBox[{"\"\<CURE\>\"", ",", "365", ",", "63.163328676605026`"}], 
        "}"}], ",", 
       RowBox[{"{", 
        RowBox[{"\"\<CURE\>\"", ",", "365", ",", "22.312586296646128`"}], 
        "}"}], ",", 
       RowBox[{"{", 
        RowBox[{"\"\<CURE\>\"", ",", "365", ",", "48.437830447491905`"}], 
        "}"}], ",", 
       RowBox[{"{", 
        RowBox[{"\"\<CURE\>\"", ",", "365", ",", "108.21997861698071`"}], 
        "}"}], ",", 
       RowBox[{"{", 
        RowBox[{"\"\<CURE\>\"", ",", "365", ",", "11.007813766010488`"}], 
        "}"}], ",", 
       RowBox[{"{", 
        RowBox[{"\"\<CURE\>\"", ",", "365", ",", "16.978421310723128`"}], 
        "}"}], ",", 
       RowBox[{"{", 
        RowBox[{"\"\<CURE\>\"", ",", "365", ",", "25.221567790296316`"}], 
        "}"}], ",", 
       RowBox[{"{", 
        RowBox[{"\"\<CURE\>\"", ",", "365", ",", "35.22923167617938`"}], 
        "}"}], ",", 
       RowBox[{"{", 
        RowBox[{"\"\<CURE\>\"", ",", "365", ",", "23.119156327075014`"}], 
        "}"}], ",", 
       RowBox[{"{", 
        RowBox[{"\"\<CURE\>\"", ",", "365", ",", "22.112210583988613`"}], 
        "}"}], ",", 
       RowBox[{"{", 
        RowBox[{"\"\<CURE\>\"", ",", "365", ",", "9.37280897971457`"}], "}"}],
        ",", 
       RowBox[{"{", 
        RowBox[{"\"\<CURE\>\"", ",", "365", ",", "14.462125910579765`"}], 
        "}"}], ",", 
       RowBox[{"{", 
        RowBox[{"\"\<CURE\>\"", ",", "365", ",", "27.42201013766695`"}], 
        "}"}], ",", 
       RowBox[{"{", 
        RowBox[{"\"\<CURE\>\"", ",", "365", ",", "62.39769719185646`"}], 
        "}"}], ",", 
       RowBox[{"{", 
        RowBox[{"\"\<CURE\>\"", ",", "365", ",", "55.54007108935333`"}], 
        "}"}], ",", 
       RowBox[{"{", 
        RowBox[{"\"\<CURE\>\"", ",", "365", ",", "28.434718254362583`"}], 
        "}"}], ",", 
       RowBox[{"{", 
        RowBox[{
        "\"\<TBUR\>\"", ",", "44.75040822139048`", ",", 
         "42.676269574849634`"}], "}"}], ",", 
       RowBox[{"{", 
        RowBox[{"\"\<CURE\>\"", ",", "365", ",", "91.87421129940451`"}], 
        "}"}], ",", 
       RowBox[{"{", 
        RowBox[{"\"\<CURE\>\"", ",", "365", ",", "44.930937779061416`"}], 
        "}"}], ",", 
       RowBox[{"{", 
        RowBox[{"\"\<CURE\>\"", ",", "365", ",", "33.61981185595176`"}], 
        "}"}], ",", 
       RowBox[{"{", 
        RowBox[{"\"\<CURE\>\"", ",", "365", ",", "21.414139522054644`"}], 
        "}"}], ",", 
       RowBox[{"{", 
        RowBox[{"\"\<CURE\>\"", ",", "365", ",", "6.709791091946668`"}], 
        "}"}], ",", 
       RowBox[{"{", 
        RowBox[{"\"\<CURE\>\"", ",", "365", ",", "37.32508569046268`"}], 
        "}"}], ",", 
       RowBox[{"{", 
        RowBox[{"\"\<CURE\>\"", ",", "365", ",", "43.08474987736067`"}], 
        "}"}], ",", 
       RowBox[{"{", 
        RowBox[{"\"\<CURE\>\"", ",", "365", ",", "168.74369795807124`"}], 
        "}"}], ",", 
       RowBox[{"{", 
        RowBox[{"\"\<CURE\>\"", ",", "365", ",", "8.60161238471794`"}], "}"}],
        ",", 
       RowBox[{"{", 
        RowBox[{"\"\<CURE\>\"", ",", "365", ",", "8.402291511792047`"}], 
        "}"}], ",", 
       RowBox[{"{", 
        RowBox[{"\"\<CURE\>\"", ",", "365", ",", "26.92219736570465`"}], 
        "}"}], ",", 
       RowBox[{"{", 
        RowBox[{"\"\<CURE\>\"", ",", "365", ",", "78.4780736867235`"}], "}"}],
        ",", 
       RowBox[{"{", 
        RowBox[{"\"\<CURE\>\"", ",", "365", ",", "9.793107862296399`"}], 
        "}"}], ",", 
       RowBox[{"{", 
        RowBox[{"\"\<CURE\>\"", ",", "365", ",", "47.9063324997714`"}], "}"}],
        ",", 
       RowBox[{"{", 
        RowBox[{"\"\<CURE\>\"", ",", "365", ",", "11.173151894189925`"}], 
        "}"}], ",", 
       RowBox[{"{", 
        RowBox[{"\"\<CURE\>\"", ",", "365", ",", "27.84361532945481`"}], 
        "}"}], ",", 
       RowBox[{"{", 
        RowBox[{"\"\<CURE\>\"", ",", "365", ",", "11.352651169689768`"}], 
        "}"}], ",", 
       RowBox[{"{", 
        RowBox[{"\"\<CURE\>\"", ",", "365", ",", "11.807477818034325`"}], 
        "}"}], ",", 
       RowBox[{"{", 
        RowBox[{"\"\<CURE\>\"", ",", "365", ",", "10.648957885524343`"}], 
        "}"}], ",", 
       RowBox[{"{", 
        RowBox[{"\"\<CURE\>\"", ",", "365", ",", "113.61762392945242`"}], 
        "}"}], ",", 
       RowBox[{"{", 
        RowBox[{"\"\<CURE\>\"", ",", "365", ",", "18.178527940020548`"}], 
        "}"}], ",", 
       RowBox[{"{", 
        RowBox[{"\"\<CURE\>\"", ",", "365", ",", "32.01600310540946`"}], 
        "}"}], ",", 
       RowBox[{"{", 
        RowBox[{"\"\<CURE\>\"", ",", "365", ",", "4.414129229241449`"}], 
        "}"}], ",", 
       RowBox[{"{", 
        RowBox[{"\"\<CURE\>\"", ",", "365", ",", "52.88680373902243`"}], 
        "}"}], ",", 
       RowBox[{"{", 
        RowBox[{"\"\<CURE\>\"", ",", "365", ",", "73.99960646053185`"}], 
        "}"}], ",", 
       RowBox[{"{", 
        RowBox[{"\"\<CURE\>\"", ",", "365", ",", "64.51852510308824`"}], 
        "}"}], ",", 
       RowBox[{"{", 
        RowBox[{"\"\<CURE\>\"", ",", "365", ",", "9.740106492240118`"}], 
        "}"}], ",", 
       RowBox[{"{", 
        RowBox[{"\"\<CURE\>\"", ",", "365", ",", "19.53594084087267`"}], 
        "}"}], ",", 
       RowBox[{"{", 
        RowBox[{"\"\<CURE\>\"", ",", "365", ",", "198.79055640729277`"}], 
        "}"}], ",", 
       RowBox[{"{", 
        RowBox[{"\"\<CURE\>\"", ",", "365", ",", "54.0112194144256`"}], "}"}],
        ",", 
       RowBox[{"{", 
        RowBox[{"\"\<CURE\>\"", ",", "365", ",", "36.80259543916646`"}], 
        "}"}], ",", 
       RowBox[{"{", 
        RowBox[{"\"\<CURE\>\"", ",", "365", ",", "13.070091408351814`"}], 
        "}"}], ",", 
       RowBox[{"{", 
        RowBox[{"\"\<CURE\>\"", ",", "365", ",", "18.71702436174739`"}], 
        "}"}], ",", 
       RowBox[{"{", 
        RowBox[{"\"\<CURE\>\"", ",", "365", ",", "28.927958743067563`"}], 
        "}"}], ",", 
       RowBox[{"{", 
        RowBox[{"\"\<CURE\>\"", ",", "365", ",", "7.162994968271601`"}], 
        "}"}], ",", 
       RowBox[{"{", 
        RowBox[{"\"\<CURE\>\"", ",", "365", ",", "35.16188994975612`"}], 
        "}"}], ",", 
       RowBox[{"{", 
        RowBox[{"\"\<CURE\>\"", ",", "365", ",", "55.3251916691171`"}], "}"}],
        ",", 
       RowBox[{"{", 
        RowBox[{"\"\<CURE\>\"", ",", "365", ",", "33.6623931821443`"}], "}"}],
        ",", 
       RowBox[{"{", 
        RowBox[{"\"\<CURE\>\"", ",", "365", ",", "36.545003570200834`"}], 
        "}"}], ",", 
       RowBox[{"{", 
        RowBox[{"\"\<CURE\>\"", ",", "365", ",", "26.438951329732863`"}], 
        "}"}], ",", 
       RowBox[{"{", 
        RowBox[{"\"\<CURE\>\"", ",", "365", ",", "17.124948347052573`"}], 
        "}"}], ",", 
       RowBox[{"{", 
        RowBox[{"\"\<CURE\>\"", ",", "365", ",", "97.85515447355002`"}], 
        "}"}], ",", 
       RowBox[{"{", 
        RowBox[{"\"\<CURE\>\"", ",", "365", ",", "141.83943017970145`"}], 
        "}"}], ",", 
       RowBox[{"{", 
        RowBox[{"\"\<CURE\>\"", ",", "365", ",", "37.83264456339977`"}], 
        "}"}], ",", 
       RowBox[{"{", 
        RowBox[{"\"\<CURE\>\"", ",", "365", ",", "47.765426127980525`"}], 
        "}"}], ",", 
       RowBox[{"{", 
        RowBox[{"\"\<CURE\>\"", ",", "365", ",", "60.5110968268425`"}], "}"}],
        ",", 
       RowBox[{"{", 
        RowBox[{"\"\<CURE\>\"", ",", "365", ",", "59.16300842619169`"}], 
        "}"}], ",", 
       RowBox[{"{", 
        RowBox[{"\"\<CURE\>\"", ",", "365", ",", "5.166343730215957`"}], 
        "}"}], ",", 
       RowBox[{"{", 
        RowBox[{"\"\<CURE\>\"", ",", "365", ",", "69.21778741959544`"}], 
        "}"}], ",", 
       RowBox[{"{", 
        RowBox[{"\"\<CURE\>\"", ",", "365", ",", "71.5188274467705`"}], "}"}],
        ",", 
       RowBox[{"{", 
        RowBox[{"\"\<CURE\>\"", ",", "365", ",", "48.343559656143086`"}], 
        "}"}], ",", 
       RowBox[{"{", 
        RowBox[{"\"\<CURE\>\"", ",", "365", ",", "194.00300567919945`"}], 
        "}"}], ",", 
       RowBox[{"{", 
        RowBox[{"\"\<CURE\>\"", ",", "365", ",", "40.332366716472514`"}], 
        "}"}], ",", 
       RowBox[{"{", 
        RowBox[{"\"\<CURE\>\"", ",", "365", ",", "17.960410540445437`"}], 
        "}"}], ",", 
       RowBox[{"{", 
        RowBox[{"\"\<CURE\>\"", ",", "365", ",", "42.447817019925594`"}], 
        "}"}], ",", 
       RowBox[{"{", 
        RowBox[{"\"\<CURE\>\"", ",", "365", ",", "53.94840245474684`"}], 
        "}"}], ",", 
       RowBox[{"{", 
        RowBox[{"\"\<CURE\>\"", ",", "365", ",", "24.16769987596456`"}], 
        "}"}], ",", 
       RowBox[{"{", 
        RowBox[{"\"\<CURE\>\"", ",", "365", ",", "18.973157921697855`"}], 
        "}"}], ",", 
       RowBox[{"{", 
        RowBox[{"\"\<CURE\>\"", ",", "365", ",", "16.494285709132573`"}], 
        "}"}], ",", 
       RowBox[{"{", 
        RowBox[{"\"\<CURE\>\"", ",", "365", ",", "29.903915899514008`"}], 
        "}"}], ",", 
       RowBox[{"{", 
        RowBox[{"\"\<CURE\>\"", ",", "365", ",", "92.1606215200022`"}], "}"}],
        ",", 
       RowBox[{"{", 
        RowBox[{"\"\<CURE\>\"", ",", "365", ",", "59.14836294177479`"}], 
        "}"}], ",", 
       RowBox[{"{", 
        RowBox[{"\"\<CURE\>\"", ",", "365", ",", "10.300272690487143`"}], 
        "}"}], ",", 
       RowBox[{"{", 
        RowBox[{"\"\<CURE\>\"", ",", "365", ",", "60.37890126711172`"}], 
        "}"}], ",", 
       RowBox[{"{", 
        RowBox[{"\"\<CURE\>\"", ",", "365", ",", "87.06785182503927`"}], 
        "}"}], ",", 
       RowBox[{"{", 
        RowBox[{"\"\<CURE\>\"", ",", "365", ",", "16.007729044461726`"}], 
        "}"}], ",", 
       RowBox[{"{", 
        RowBox[{"\"\<CURE\>\"", ",", "365", ",", "91.37692823109656`"}], 
        "}"}], ",", 
       RowBox[{"{", 
        RowBox[{"\"\<CURE\>\"", ",", "365", ",", "13.729024702132262`"}], 
        "}"}], ",", 
       RowBox[{"{", 
        RowBox[{"\"\<CURE\>\"", ",", "365", ",", "8.76631564379394`"}], "}"}],
        ",", 
       RowBox[{"{", 
        RowBox[{"\"\<CURE\>\"", ",", "365", ",", "12.434201120484737`"}], 
        "}"}], ",", 
       RowBox[{"{", 
        RowBox[{"\"\<CURE\>\"", ",", "365", ",", "23.939435983643722`"}], 
        "}"}], ",", 
       RowBox[{"{", 
        RowBox[{
        "\"\<TBUR\>\"", ",", "99.06037659797221`", ",", 
         "107.20261192337566`"}], "}"}], ",", 
       RowBox[{"{", 
        RowBox[{"\"\<CURE\>\"", ",", "365", ",", "38.29053293921838`"}], 
        "}"}], ",", 
       RowBox[{"{", 
        RowBox[{"\"\<CURE\>\"", ",", "365", ",", "48.35640728778491`"}], 
        "}"}], ",", 
       RowBox[{"{", 
        RowBox[{"\"\<CURE\>\"", ",", "365", ",", "11.558132642181846`"}], 
        "}"}], ",", 
       RowBox[{"{", 
        RowBox[{"\"\<CURE\>\"", ",", "365", ",", "220.6463194526113`"}], 
        "}"}], ",", 
       RowBox[{"{", 
        RowBox[{"\"\<CURE\>\"", ",", "365", ",", "101.04070734402661`"}], 
        "}"}], ",", 
       RowBox[{"{", 
        RowBox[{"\"\<CURE\>\"", ",", "365", ",", "17.24513025921181`"}], 
        "}"}], ",", 
       RowBox[{"{", 
        RowBox[{"\"\<CURE\>\"", ",", "365", ",", "42.21175216700478`"}], 
        "}"}], ",", 
       RowBox[{"{", 
        RowBox[{"\"\<CURE\>\"", ",", "365", ",", "23.514089573828535`"}], 
        "}"}], ",", 
       RowBox[{"{", 
        RowBox[{"\"\<CURE\>\"", ",", "365", ",", "23.756553679995747`"}], 
        "}"}], ",", 
       RowBox[{"{", 
        RowBox[{"\"\<CURE\>\"", ",", "365", ",", "80.28350910920507`"}], 
        "}"}], ",", 
       RowBox[{"{", 
        RowBox[{
        "\"\<TBUR\>\"", ",", "67.41906206484036`", ",", 
         "101.52650295241465`"}], "}"}], ",", 
       RowBox[{"{", 
        RowBox[{"\"\<CURE\>\"", ",", "365", ",", "10.903525493290822`"}], 
        "}"}], ",", 
       RowBox[{"{", 
        RowBox[{"\"\<CURE\>\"", ",", "365", ",", "21.25146728024514`"}], 
        "}"}], ",", 
       RowBox[{"{", 
        RowBox[{"\"\<CURE\>\"", ",", "365", ",", "7.539269868709306`"}], 
        "}"}], ",", 
       RowBox[{"{", 
        RowBox[{"\"\<CURE\>\"", ",", "365", ",", "29.067418896599193`"}], 
        "}"}], ",", 
       RowBox[{"{", 
        RowBox[{"\"\<CURE\>\"", ",", "365", ",", "49.843549071104896`"}], 
        "}"}], ",", 
       RowBox[{"{", 
        RowBox[{"\"\<CURE\>\"", ",", "365", ",", "80.70593219738016`"}], 
        "}"}], ",", 
       RowBox[{"{", 
        RowBox[{"\"\<CURE\>\"", ",", "365", ",", "45.04053305056466`"}], 
        "}"}], ",", 
       RowBox[{"{", 
        RowBox[{"\"\<CURE\>\"", ",", "365", ",", "162.20797005230287`"}], 
        "}"}], ",", 
       RowBox[{"{", 
        RowBox[{"\"\<CURE\>\"", ",", "365", ",", "77.52998106565015`"}], 
        "}"}], ",", 
       RowBox[{"{", 
        RowBox[{
        "\"\<TBUR\>\"", ",", "81.9489112400813`", ",", 
         "12.800695976199664`"}], "}"}], ",", 
       RowBox[{"{", 
        RowBox[{"\"\<CURE\>\"", ",", "365", ",", "28.36218772352258`"}], 
        "}"}], ",", 
       RowBox[{"{", 
        RowBox[{
        "\"\<TBUR\>\"", ",", "49.282556271532926`", ",", 
         "31.28727444520961`"}], "}"}], ",", 
       RowBox[{"{", 
        RowBox[{"\"\<CURE\>\"", ",", "365", ",", "63.39267944095844`"}], 
        "}"}], ",", 
       RowBox[{"{", 
        RowBox[{"\"\<CURE\>\"", ",", "365", ",", "8.3166176291732`"}], "}"}], 
       ",", 
       RowBox[{"{", 
        RowBox[{"\"\<CURE\>\"", ",", "365", ",", "22.25854752721942`"}], 
        "}"}], ",", 
       RowBox[{"{", 
        RowBox[{"\"\<CURE\>\"", ",", "365", ",", "12.543277092489836`"}], 
        "}"}], ",", 
       RowBox[{"{", 
        RowBox[{"\"\<CURE\>\"", ",", "365", ",", "31.28147315809153`"}], 
        "}"}], ",", 
       RowBox[{"{", 
        RowBox[{"\"\<CURE\>\"", ",", "365", ",", "71.48134283242024`"}], 
        "}"}], ",", 
       RowBox[{"{", 
        RowBox[{"\"\<CURE\>\"", ",", "365", ",", "30.40696759270225`"}], 
        "}"}], ",", 
       RowBox[{"{", 
        RowBox[{"\"\<CURE\>\"", ",", "365", ",", "6.604471583039872`"}], 
        "}"}], ",", 
       RowBox[{"{", 
        RowBox[{"\"\<CURE\>\"", ",", "365", ",", "125.84145423179937`"}], 
        "}"}], ",", 
       RowBox[{"{", 
        RowBox[{"\"\<CURE\>\"", ",", "365", ",", "23.733216822216665`"}], 
        "}"}], ",", 
       RowBox[{"{", 
        RowBox[{"\"\<CURE\>\"", ",", "365", ",", "8.060073061452941`"}], 
        "}"}], ",", 
       RowBox[{"{", 
        RowBox[{"\"\<CURE\>\"", ",", "365", ",", "10.596126488542152`"}], 
        "}"}], ",", 
       RowBox[{"{", 
        RowBox[{"\"\<CURE\>\"", ",", "365", ",", "8.945008085706728`"}], 
        "}"}], ",", 
       RowBox[{"{", 
        RowBox[{"\"\<CURE\>\"", ",", "365", ",", "11.4270480383035`"}], "}"}],
        ",", 
       RowBox[{"{", 
        RowBox[{"\"\<CURE\>\"", ",", "365", ",", "91.9556151858688`"}], "}"}],
        ",", 
       RowBox[{"{", 
        RowBox[{"\"\<CURE\>\"", ",", "365", ",", "50.35394419893642`"}], 
        "}"}], ",", 
       RowBox[{"{", 
        RowBox[{"\"\<CURE\>\"", ",", "365", ",", "30.301445387416283`"}], 
        "}"}], ",", 
       RowBox[{"{", 
        RowBox[{"\"\<CURE\>\"", ",", "365", ",", "14.207833954987015`"}], 
        "}"}], ",", 
       RowBox[{"{", 
        RowBox[{"\"\<CURE\>\"", ",", "365", ",", "23.709817874018764`"}], 
        "}"}], ",", 
       RowBox[{"{", 
        RowBox[{"\"\<CURE\>\"", ",", "365", ",", "13.71784160854605`"}], 
        "}"}], ",", 
       RowBox[{"{", 
        RowBox[{"\"\<CURE\>\"", ",", "365", ",", "33.10476292357081`"}], 
        "}"}], ",", 
       RowBox[{"{", 
        RowBox[{"\"\<CURE\>\"", ",", "365", ",", "113.84610278029969`"}], 
        "}"}], ",", 
       RowBox[{"{", 
        RowBox[{"\"\<CURE\>\"", ",", "365", ",", "66.66602539645604`"}], 
        "}"}], ",", 
       RowBox[{"{", 
        RowBox[{"\"\<CURE\>\"", ",", "365", ",", "32.860657219099494`"}], 
        "}"}], ",", 
       RowBox[{"{", 
        RowBox[{"\"\<CURE\>\"", ",", "365", ",", "18.92569727172108`"}], 
        "}"}], ",", 
       RowBox[{"{", 
        RowBox[{"\"\<CURE\>\"", ",", "365", ",", "19.948138432831325`"}], 
        "}"}], ",", 
       RowBox[{"{", 
        RowBox[{
        "\"\<TOX\>\"", ",", "12.117447886037407`", ",", 
         "243.19909336647865`"}], "}"}], ",", 
       RowBox[{"{", 
        RowBox[{"\"\<CURE\>\"", ",", "365", ",", "11.588704030849188`"}], 
        "}"}], ",", 
       RowBox[{"{", 
        RowBox[{"\"\<CURE\>\"", ",", "365", ",", "5.970371573183133`"}], 
        "}"}], ",", 
       RowBox[{"{", 
        RowBox[{"\"\<CURE\>\"", ",", "365", ",", "5.2082360051947765`"}], 
        "}"}], ",", 
       RowBox[{"{", 
        RowBox[{"\"\<CURE\>\"", ",", "365", ",", "66.12624748978544`"}], 
        "}"}], ",", 
       RowBox[{"{", 
        RowBox[{"\"\<CURE\>\"", ",", "365", ",", "38.73173633945249`"}], 
        "}"}], ",", 
       RowBox[{"{", 
        RowBox[{"\"\<CURE\>\"", ",", "365", ",", "42.96338455098197`"}], 
        "}"}], ",", 
       RowBox[{"{", 
        RowBox[{"\"\<CURE\>\"", ",", "365", ",", "63.826723241283304`"}], 
        "}"}], ",", 
       RowBox[{"{", 
        RowBox[{"\"\<CURE\>\"", ",", "365", ",", "105.41524077042921`"}], 
        "}"}], ",", 
       RowBox[{"{", 
        RowBox[{"\"\<CURE\>\"", ",", "365", ",", "108.97898748340451`"}], 
        "}"}], ",", 
       RowBox[{"{", 
        RowBox[{"\"\<CURE\>\"", ",", "365", ",", "41.53323882937528`"}], 
        "}"}], ",", 
       RowBox[{"{", 
        RowBox[{"\"\<CURE\>\"", ",", "365", ",", "17.932962444401717`"}], 
        "}"}], ",", 
       RowBox[{"{", 
        RowBox[{"\"\<CURE\>\"", ",", "365", ",", "20.800660024286955`"}], 
        "}"}], ",", 
       RowBox[{"{", 
        RowBox[{"\"\<CURE\>\"", ",", "365", ",", "41.64838994951592`"}], 
        "}"}], ",", 
       RowBox[{"{", 
        RowBox[{"\"\<CURE\>\"", ",", "365", ",", "23.55397153197184`"}], 
        "}"}], ",", 
       RowBox[{"{", 
        RowBox[{
        "\"\<TBUR\>\"", ",", "28.77490219020127`", ",", 
         "9.443452489719359`"}], "}"}], ",", 
       RowBox[{"{", 
        RowBox[{"\"\<CURE\>\"", ",", "365", ",", "36.99951881173894`"}], 
        "}"}], ",", 
       RowBox[{"{", 
        RowBox[{"\"\<CURE\>\"", ",", "365", ",", "230.18419188118116`"}], 
        "}"}], ",", 
       RowBox[{"{", 
        RowBox[{"\"\<CURE\>\"", ",", "365", ",", "23.710963270373714`"}], 
        "}"}], ",", 
       RowBox[{"{", 
        RowBox[{"\"\<CURE\>\"", ",", "365", ",", "8.530722235303198`"}], 
        "}"}], ",", 
       RowBox[{"{", 
        RowBox[{"\"\<CURE\>\"", ",", "365", ",", "80.85346548124099`"}], 
        "}"}], ",", 
       RowBox[{"{", 
        RowBox[{"\"\<CURE\>\"", ",", "365", ",", "20.22150811512249`"}], 
        "}"}], ",", 
       RowBox[{"{", 
        RowBox[{"\"\<CURE\>\"", ",", "365", ",", "58.12685106616987`"}], 
        "}"}], ",", 
       RowBox[{"{", 
        RowBox[{
        "\"\<TOX\>\"", ",", "6.545749809355645`", ",", "279.7535090621244`"}],
         "}"}], ",", 
       RowBox[{"{", 
        RowBox[{"\"\<CURE\>\"", ",", "365", ",", "129.17716600404756`"}], 
        "}"}], ",", 
       RowBox[{"{", 
        RowBox[{"\"\<CURE\>\"", ",", "365", ",", "41.93557520860617`"}], 
        "}"}], ",", 
       RowBox[{"{", 
        RowBox[{"\"\<CURE\>\"", ",", "365", ",", "35.16052864952482`"}], 
        "}"}], ",", 
       RowBox[{"{", 
        RowBox[{"\"\<CURE\>\"", ",", "365", ",", "14.975513858648913`"}], 
        "}"}], ",", 
       RowBox[{"{", 
        RowBox[{"\"\<CURE\>\"", ",", "365", ",", "4.276687750000017`"}], 
        "}"}], ",", 
       RowBox[{"{", 
        RowBox[{"\"\<CURE\>\"", ",", "365", ",", "16.762316518137954`"}], 
        "}"}], ",", 
       RowBox[{"{", 
        RowBox[{"\"\<CURE\>\"", ",", "365", ",", "49.038026395272986`"}], 
        "}"}], ",", 
       RowBox[{"{", 
        RowBox[{"\"\<CURE\>\"", ",", "365", ",", "27.199149296300547`"}], 
        "}"}], ",", 
       RowBox[{"{", 
        RowBox[{"\"\<CURE\>\"", ",", "365", ",", "86.77512057269377`"}], 
        "}"}], ",", 
       RowBox[{"{", 
        RowBox[{"\"\<CURE\>\"", ",", "365", ",", "34.40249775168773`"}], 
        "}"}], ",", 
       RowBox[{"{", 
        RowBox[{"\"\<CURE\>\"", ",", "365", ",", "35.11848738237825`"}], 
        "}"}], ",", 
       RowBox[{"{", 
        RowBox[{"\"\<CURE\>\"", ",", "365", ",", "9.752377416431877`"}], 
        "}"}], ",", 
       RowBox[{"{", 
        RowBox[{"\"\<CURE\>\"", ",", "365", ",", "27.625425533131086`"}], 
        "}"}], ",", 
       RowBox[{"{", 
        RowBox[{"\"\<CURE\>\"", ",", "365", ",", "28.34617426158333`"}], 
        "}"}], ",", 
       RowBox[{"{", 
        RowBox[{"\"\<CURE\>\"", ",", "365", ",", "7.392299781760045`"}], 
        "}"}], ",", 
       RowBox[{"{", 
        RowBox[{"\"\<CURE\>\"", ",", "365", ",", "23.532180340524764`"}], 
        "}"}], ",", 
       RowBox[{"{", 
        RowBox[{"\"\<CURE\>\"", ",", "365", ",", "14.02369702590977`"}], 
        "}"}], ",", 
       RowBox[{"{", 
        RowBox[{"\"\<CURE\>\"", ",", "365", ",", "22.23692556658658`"}], 
        "}"}], ",", 
       RowBox[{"{", 
        RowBox[{"\"\<CURE\>\"", ",", "365", ",", "46.694568935233946`"}], 
        "}"}], ",", 
       RowBox[{"{", 
        RowBox[{"\"\<CURE\>\"", ",", "365", ",", "23.289882433316546`"}], 
        "}"}], ",", 
       RowBox[{"{", 
        RowBox[{"\"\<CURE\>\"", ",", "365", ",", "5.397098993549552`"}], 
        "}"}], ",", 
       RowBox[{"{", 
        RowBox[{"\"\<CURE\>\"", ",", "365", ",", "37.18522332899609`"}], 
        "}"}], ",", 
       RowBox[{"{", 
        RowBox[{"\"\<CURE\>\"", ",", "365", ",", "4.164848233843`"}], "}"}], 
       ",", 
       RowBox[{"{", 
        RowBox[{"\"\<CURE\>\"", ",", "365", ",", "12.224955290488973`"}], 
        "}"}], ",", 
       RowBox[{"{", 
        RowBox[{"\"\<CURE\>\"", ",", "365", ",", "36.24782973917509`"}], 
        "}"}], ",", 
       RowBox[{"{", 
        RowBox[{"\"\<CURE\>\"", ",", "365", ",", "41.778202373473064`"}], 
        "}"}], ",", 
       RowBox[{"{", 
        RowBox[{"\"\<CURE\>\"", ",", "365", ",", "8.316432417533427`"}], 
        "}"}], ",", 
       RowBox[{"{", 
        RowBox[{"\"\<CURE\>\"", ",", "365", ",", "24.472136515782047`"}], 
        "}"}], ",", 
       RowBox[{"{", 
        RowBox[{"\"\<CURE\>\"", ",", "365", ",", "31.727337724973403`"}], 
        "}"}], ",", 
       RowBox[{"{", 
        RowBox[{"\"\<CURE\>\"", ",", "365", ",", "160.17995773453774`"}], 
        "}"}], ",", 
       RowBox[{"{", 
        RowBox[{"\"\<CURE\>\"", ",", "365", ",", "36.77904965523205`"}], 
        "}"}], ",", 
       RowBox[{"{", 
        RowBox[{"\"\<CURE\>\"", ",", "365", ",", "10.379178716225546`"}], 
        "}"}], ",", 
       RowBox[{"{", 
        RowBox[{"\"\<CURE\>\"", ",", "365", ",", "113.10734631001101`"}], 
        "}"}], ",", 
       RowBox[{"{", 
        RowBox[{"\"\<CURE\>\"", ",", "365", ",", "11.133318631487368`"}], 
        "}"}], ",", 
       RowBox[{"{", 
        RowBox[{"\"\<CURE\>\"", ",", "365", ",", "41.87704260775139`"}], 
        "}"}], ",", 
       RowBox[{"{", 
        RowBox[{"\"\<CURE\>\"", ",", "365", ",", "43.30047851923226`"}], 
        "}"}], ",", 
       RowBox[{"{", 
        RowBox[{"\"\<CURE\>\"", ",", "365", ",", "12.92536734668424`"}], 
        "}"}], ",", 
       RowBox[{"{", 
        RowBox[{"\"\<CURE\>\"", ",", "365", ",", "14.393419821518723`"}], 
        "}"}], ",", 
       RowBox[{"{", 
        RowBox[{"\"\<CURE\>\"", ",", "365", ",", "63.74909368111058`"}], 
        "}"}], ",", 
       RowBox[{"{", 
        RowBox[{"\"\<CURE\>\"", ",", "365", ",", "6.230776138574548`"}], 
        "}"}], ",", 
       RowBox[{"{", 
        RowBox[{"\"\<CURE\>\"", ",", "365", ",", "54.00674401966258`"}], 
        "}"}], ",", 
       RowBox[{"{", 
        RowBox[{"\"\<CURE\>\"", ",", "365", ",", "14.302670950148036`"}], 
        "}"}], ",", 
       RowBox[{"{", 
        RowBox[{"\"\<CURE\>\"", ",", "365", ",", "18.70195274488136`"}], 
        "}"}], ",", 
       RowBox[{"{", 
        RowBox[{"\"\<CURE\>\"", ",", "365", ",", "4.181118712213571`"}], 
        "}"}], ",", 
       RowBox[{"{", 
        RowBox[{"\"\<CURE\>\"", ",", "365", ",", "21.476343879441178`"}], 
        "}"}], ",", 
       RowBox[{"{", 
        RowBox[{"\"\<CURE\>\"", ",", "365", ",", "73.29276006512545`"}], 
        "}"}], ",", 
       RowBox[{"{", 
        RowBox[{"\"\<CURE\>\"", ",", "365", ",", "27.876119164361015`"}], 
        "}"}], ",", 
       RowBox[{"{", 
        RowBox[{"\"\<CURE\>\"", ",", "365", ",", "20.24445659787371`"}], 
        "}"}], ",", 
       RowBox[{"{", 
        RowBox[{"\"\<CURE\>\"", ",", "365", ",", "28.931967089921056`"}], 
        "}"}], ",", 
       RowBox[{"{", 
        RowBox[{"\"\<CURE\>\"", ",", "365", ",", "22.723661686912163`"}], 
        "}"}], ",", 
       RowBox[{"{", 
        RowBox[{"\"\<CURE\>\"", ",", "365", ",", "28.611010284025763`"}], 
        "}"}], ",", 
       RowBox[{"{", 
        RowBox[{"\"\<CURE\>\"", ",", "365", ",", "50.47880693275618`"}], 
        "}"}], ",", 
       RowBox[{"{", 
        RowBox[{"\"\<CURE\>\"", ",", "365", ",", "48.70523672560105`"}], 
        "}"}], ",", 
       RowBox[{"{", 
        RowBox[{"\"\<CURE\>\"", ",", "365", ",", "5.997886927524665`"}], 
        "}"}], ",", 
       RowBox[{"{", 
        RowBox[{"\"\<CURE\>\"", ",", "365", ",", "98.48967093742073`"}], 
        "}"}], ",", 
       RowBox[{"{", 
        RowBox[{"\"\<CURE\>\"", ",", "365", ",", "11.447522600299846`"}], 
        "}"}], ",", 
       RowBox[{"{", 
        RowBox[{"\"\<CURE\>\"", ",", "365", ",", "5.743923314615411`"}], 
        "}"}], ",", 
       RowBox[{"{", 
        RowBox[{"\"\<CURE\>\"", ",", "365", ",", "27.383717181942014`"}], 
        "}"}], ",", 
       RowBox[{"{", 
        RowBox[{"\"\<CURE\>\"", ",", "365", ",", "28.737194092913025`"}], 
        "}"}], ",", 
       RowBox[{"{", 
        RowBox[{"\"\<CURE\>\"", ",", "365", ",", "19.38117187743925`"}], 
        "}"}], ",", 
       RowBox[{"{", 
        RowBox[{"\"\<CURE\>\"", ",", "365", ",", "33.636810027849165`"}], 
        "}"}], ",", 
       RowBox[{"{", 
        RowBox[{"\"\<CURE\>\"", ",", "365", ",", "29.00117148459879`"}], 
        "}"}], ",", 
       RowBox[{"{", 
        RowBox[{"\"\<CURE\>\"", ",", "365", ",", "46.61476751085379`"}], 
        "}"}], ",", 
       RowBox[{"{", 
        RowBox[{"\"\<CURE\>\"", ",", "365", ",", "39.3939550823933`"}], "}"}],
        ",", 
       RowBox[{"{", 
        RowBox[{"\"\<CURE\>\"", ",", "365", ",", "56.26951217688144`"}], 
        "}"}], ",", 
       RowBox[{"{", 
        RowBox[{"\"\<CURE\>\"", ",", "365", ",", "8.891282692618494`"}], 
        "}"}], ",", 
       RowBox[{"{", 
        RowBox[{"\"\<CURE\>\"", ",", "365", ",", "114.01575299436342`"}], 
        "}"}], ",", 
       RowBox[{"{", 
        RowBox[{"\"\<CURE\>\"", ",", "365", ",", "110.57267843315891`"}], 
        "}"}], ",", 
       RowBox[{"{", 
        RowBox[{"\"\<CURE\>\"", ",", "365", ",", "6.126929621605374`"}], 
        "}"}], ",", 
       RowBox[{"{", 
        RowBox[{"\"\<CURE\>\"", ",", "365", ",", "15.41969446266377`"}], 
        "}"}], ",", 
       RowBox[{"{", 
        RowBox[{"\"\<CURE\>\"", ",", "365", ",", "38.25954607204723`"}], 
        "}"}], ",", 
       RowBox[{"{", 
        RowBox[{"\"\<CURE\>\"", ",", "365", ",", "19.46176326018913`"}], 
        "}"}], ",", 
       RowBox[{"{", 
        RowBox[{"\"\<CURE\>\"", ",", "365", ",", "59.83863628604978`"}], 
        "}"}], ",", 
       RowBox[{"{", 
        RowBox[{"\"\<CURE\>\"", ",", "365", ",", "119.79126812727078`"}], 
        "}"}], ",", 
       RowBox[{"{", 
        RowBox[{"\"\<CURE\>\"", ",", "365", ",", "37.858369540535925`"}], 
        "}"}], ",", 
       RowBox[{"{", 
        RowBox[{"\"\<CURE\>\"", ",", "365", ",", "6.499748460800625`"}], 
        "}"}], ",", 
       RowBox[{"{", 
        RowBox[{"\"\<CURE\>\"", ",", "365", ",", "6.3752745794144365`"}], 
        "}"}], ",", 
       RowBox[{"{", 
        RowBox[{"\"\<CURE\>\"", ",", "365", ",", "14.967308188987658`"}], 
        "}"}], ",", 
       RowBox[{"{", 
        RowBox[{"\"\<CURE\>\"", ",", "365", ",", "4.51902163701685`"}], "}"}],
        ",", 
       RowBox[{"{", 
        RowBox[{"\"\<CURE\>\"", ",", "365", ",", "51.286851259419095`"}], 
        "}"}], ",", 
       RowBox[{"{", 
        RowBox[{"\"\<CURE\>\"", ",", "365", ",", "7.952043004912898`"}], 
        "}"}], ",", 
       RowBox[{"{", 
        RowBox[{"\"\<CURE\>\"", ",", "365", ",", "53.497670023137886`"}], 
        "}"}], ",", 
       RowBox[{"{", 
        RowBox[{"\"\<CURE\>\"", ",", "365", ",", "32.94326789320595`"}], 
        "}"}], ",", 
       RowBox[{"{", 
        RowBox[{"\"\<CURE\>\"", ",", "365", ",", "56.77375615455608`"}], 
        "}"}], ",", 
       RowBox[{"{", 
        RowBox[{"\"\<CURE\>\"", ",", "365", ",", "13.979060830881973`"}], 
        "}"}], ",", 
       RowBox[{"{", 
        RowBox[{"\"\<CURE\>\"", ",", "365", ",", "70.5257158440881`"}], "}"}],
        ",", 
       RowBox[{"{", 
        RowBox[{
        "\"\<TOX\>\"", ",", "20.52566340637362`", ",", 
         "233.33708523207886`"}], "}"}], ",", 
       RowBox[{"{", 
        RowBox[{"\"\<CURE\>\"", ",", "365", ",", "84.05690217449184`"}], 
        "}"}], ",", 
       RowBox[{"{", 
        RowBox[{"\"\<CURE\>\"", ",", "365", ",", "136.17343925474455`"}], 
        "}"}], ",", 
       RowBox[{"{", 
        RowBox[{"\"\<CURE\>\"", ",", "365", ",", "40.07493459422862`"}], 
        "}"}], ",", 
       RowBox[{"{", 
        RowBox[{"\"\<CURE\>\"", ",", "365", ",", "95.47725360224248`"}], 
        "}"}], ",", 
       RowBox[{"{", 
        RowBox[{"\"\<CURE\>\"", ",", "365", ",", "95.66924848620593`"}], 
        "}"}], ",", 
       RowBox[{"{", 
        RowBox[{"\"\<CURE\>\"", ",", "365", ",", "11.611028571849841`"}], 
        "}"}], ",", 
       RowBox[{"{", 
        RowBox[{"\"\<CURE\>\"", ",", "365", ",", "8.121930182565162`"}], 
        "}"}], ",", 
       RowBox[{"{", 
        RowBox[{"\"\<CURE\>\"", ",", "365", ",", "26.413366547595356`"}], 
        "}"}], ",", 
       RowBox[{"{", 
        RowBox[{"\"\<CURE\>\"", ",", "365", ",", "54.800772425126446`"}], 
        "}"}], ",", 
       RowBox[{"{", 
        RowBox[{"\"\<CURE\>\"", ",", "365", ",", "68.56510790772512`"}], 
        "}"}], ",", 
       RowBox[{"{", 
        RowBox[{"\"\<CURE\>\"", ",", "365", ",", "29.403578578330556`"}], 
        "}"}], ",", 
       RowBox[{"{", 
        RowBox[{"\"\<CURE\>\"", ",", "365", ",", "43.401396722679735`"}], 
        "}"}], ",", 
       RowBox[{"{", 
        RowBox[{"\"\<CURE\>\"", ",", "365", ",", "8.175723731979202`"}], 
        "}"}], ",", 
       RowBox[{"{", 
        RowBox[{"\"\<CURE\>\"", ",", "365", ",", "10.389564361562815`"}], 
        "}"}], ",", 
       RowBox[{"{", 
        RowBox[{"\"\<CURE\>\"", ",", "365", ",", "50.468135099408144`"}], 
        "}"}], ",", 
       RowBox[{"{", 
        RowBox[{"\"\<CURE\>\"", ",", "365", ",", "16.364244327838236`"}], 
        "}"}], ",", 
       RowBox[{"{", 
        RowBox[{"\"\<CURE\>\"", ",", "365", ",", "6.942121484906069`"}], 
        "}"}], ",", 
       RowBox[{"{", 
        RowBox[{"\"\<CURE\>\"", ",", "365", ",", "10.267513611662684`"}], 
        "}"}], ",", 
       RowBox[{"{", 
        RowBox[{"\"\<CURE\>\"", ",", "365", ",", "5.019606013925998`"}], 
        "}"}], ",", 
       RowBox[{"{", 
        RowBox[{"\"\<CURE\>\"", ",", "365", ",", "40.789227138638864`"}], 
        "}"}], ",", 
       RowBox[{"{", 
        RowBox[{"\"\<CURE\>\"", ",", "365", ",", "56.09286977389236`"}], 
        "}"}], ",", 
       RowBox[{"{", 
        RowBox[{"\"\<CURE\>\"", ",", "365", ",", "39.24912496077972`"}], 
        "}"}], ",", 
       RowBox[{"{", 
        RowBox[{"\"\<CURE\>\"", ",", "365", ",", "44.59083288091404`"}], 
        "}"}], ",", 
       RowBox[{"{", 
        RowBox[{"\"\<CURE\>\"", ",", "365", ",", "24.69960264170933`"}], 
        "}"}], ",", 
       RowBox[{"{", 
        RowBox[{"\"\<CURE\>\"", ",", "365", ",", "22.11729430827451`"}], 
        "}"}], ",", 
       RowBox[{"{", 
        RowBox[{"\"\<CURE\>\"", ",", "365", ",", "57.22751486725011`"}], 
        "}"}], ",", 
       RowBox[{"{", 
        RowBox[{"\"\<CURE\>\"", ",", "365", ",", "61.24040179635277`"}], 
        "}"}], ",", 
       RowBox[{"{", 
        RowBox[{"\"\<CURE\>\"", ",", "365", ",", "6.833664716728362`"}], 
        "}"}], ",", 
       RowBox[{"{", 
        RowBox[{"\"\<CURE\>\"", ",", "365", ",", "25.710980146648485`"}], 
        "}"}], ",", 
       RowBox[{"{", 
        RowBox[{"\"\<CURE\>\"", ",", "365", ",", "13.580466690656758`"}], 
        "}"}], ",", 
       RowBox[{"{", 
        RowBox[{"\"\<CURE\>\"", ",", "365", ",", "21.322416192779386`"}], 
        "}"}], ",", 
       RowBox[{"{", 
        RowBox[{"\"\<CURE\>\"", ",", "365", ",", "175.6441509656949`"}], 
        "}"}], ",", 
       RowBox[{"{", 
        RowBox[{"\"\<CURE\>\"", ",", "365", ",", "31.014872647521596`"}], 
        "}"}], ",", 
       RowBox[{"{", 
        RowBox[{"\"\<CURE\>\"", ",", "365", ",", "21.28734254147767`"}], 
        "}"}], ",", 
       RowBox[{"{", 
        RowBox[{"\"\<CURE\>\"", ",", "365", ",", "22.51801243440629`"}], 
        "}"}], ",", 
       RowBox[{"{", 
        RowBox[{"\"\<CURE\>\"", ",", "365", ",", "44.914182517538265`"}], 
        "}"}], ",", 
       RowBox[{"{", 
        RowBox[{"\"\<CURE\>\"", ",", "365", ",", "34.188182845828436`"}], 
        "}"}], ",", 
       RowBox[{"{", 
        RowBox[{"\"\<CURE\>\"", ",", "365", ",", "44.599082194626135`"}], 
        "}"}], ",", 
       RowBox[{"{", 
        RowBox[{"\"\<CURE\>\"", ",", "365", ",", "45.98583901914746`"}], 
        "}"}], ",", 
       RowBox[{"{", 
        RowBox[{"\"\<CURE\>\"", ",", "365", ",", "10.431655507920158`"}], 
        "}"}], ",", 
       RowBox[{"{", 
        RowBox[{"\"\<CURE\>\"", ",", "365", ",", "101.443947844235`"}], "}"}],
        ",", 
       RowBox[{"{", 
        RowBox[{"\"\<CURE\>\"", ",", "365", ",", "19.484521747267657`"}], 
        "}"}], ",", 
       RowBox[{"{", 
        RowBox[{"\"\<CURE\>\"", ",", "365", ",", "41.31881905699173`"}], 
        "}"}], ",", 
       RowBox[{"{", 
        RowBox[{"\"\<CURE\>\"", ",", "365", ",", "23.447764134373628`"}], 
        "}"}], ",", 
       RowBox[{"{", 
        RowBox[{"\"\<CURE\>\"", ",", "365", ",", "13.313946539547604`"}], 
        "}"}], ",", 
       RowBox[{"{", 
        RowBox[{"\"\<CURE\>\"", ",", "365", ",", "48.53650008582679`"}], 
        "}"}], ",", 
       RowBox[{"{", 
        RowBox[{"\"\<CURE\>\"", ",", "365", ",", "49.27415063468597`"}], 
        "}"}], ",", 
       RowBox[{"{", 
        RowBox[{
        "\"\<TBUR\>\"", ",", "83.08780171287928`", ",", 
         "27.337170668509344`"}], "}"}], ",", 
       RowBox[{"{", 
        RowBox[{"\"\<CURE\>\"", ",", "365", ",", "64.60203216714514`"}], 
        "}"}], ",", 
       RowBox[{"{", 
        RowBox[{"\"\<CURE\>\"", ",", "365", ",", "13.665463768636288`"}], 
        "}"}], ",", 
       RowBox[{"{", 
        RowBox[{"\"\<CURE\>\"", ",", "365", ",", "114.19236064149274`"}], 
        "}"}], ",", 
       RowBox[{"{", 
        RowBox[{"\"\<CURE\>\"", ",", "365", ",", "43.858883000447044`"}], 
        "}"}], ",", 
       RowBox[{"{", 
        RowBox[{"\"\<CURE\>\"", ",", "365", ",", "92.73676459399218`"}], 
        "}"}], ",", 
       RowBox[{"{", 
        RowBox[{"\"\<CURE\>\"", ",", "365", ",", "3.596577376257571`"}], 
        "}"}], ",", 
       RowBox[{"{", 
        RowBox[{"\"\<CURE\>\"", ",", "365", ",", "45.62575189381513`"}], 
        "}"}], ",", 
       RowBox[{"{", 
        RowBox[{"\"\<CURE\>\"", ",", "365", ",", "52.0002782194753`"}], "}"}],
        ",", 
       RowBox[{"{", 
        RowBox[{"\"\<CURE\>\"", ",", "365", ",", "12.35980973507447`"}], 
        "}"}], ",", 
       RowBox[{"{", 
        RowBox[{"\"\<CURE\>\"", ",", "365", ",", "31.382749758424172`"}], 
        "}"}], ",", 
       RowBox[{"{", 
        RowBox[{"\"\<CURE\>\"", ",", "365", ",", "46.994176407836`"}], "}"}], 
       ",", 
       RowBox[{"{", 
        RowBox[{"\"\<CURE\>\"", ",", "365", ",", "28.5642305679367`"}], "}"}],
        ",", 
       RowBox[{"{", 
        RowBox[{"\"\<CURE\>\"", ",", "365", ",", "9.089400692053706`"}], 
        "}"}], ",", 
       RowBox[{"{", 
        RowBox[{"\"\<CURE\>\"", ",", "365", ",", "6.897818005945023`"}], 
        "}"}], ",", 
       RowBox[{"{", 
        RowBox[{"\"\<CURE\>\"", ",", "365", ",", "40.79057243186013`"}], 
        "}"}], ",", 
       RowBox[{"{", 
        RowBox[{"\"\<CURE\>\"", ",", "365", ",", "10.881445991128317`"}], 
        "}"}], ",", 
       RowBox[{"{", 
        RowBox[{"\"\<CURE\>\"", ",", "365", ",", "24.189987574730495`"}], 
        "}"}], ",", 
       RowBox[{"{", 
        RowBox[{"\"\<CURE\>\"", ",", "365", ",", "29.48673526070668`"}], 
        "}"}], ",", 
       RowBox[{"{", 
        RowBox[{"\"\<CURE\>\"", ",", "365", ",", "13.728555999493961`"}], 
        "}"}], ",", 
       RowBox[{"{", 
        RowBox[{"\"\<CURE\>\"", ",", "365", ",", "25.263669954185374`"}], 
        "}"}], ",", 
       RowBox[{"{", 
        RowBox[{"\"\<CURE\>\"", ",", "365", ",", "6.879471581374736`"}], 
        "}"}], ",", 
       RowBox[{"{", 
        RowBox[{"\"\<CURE\>\"", ",", "365", ",", "28.36137313195932`"}], 
        "}"}], ",", 
       RowBox[{"{", 
        RowBox[{"\"\<CURE\>\"", ",", "365", ",", "4.585068387788905`"}], 
        "}"}], ",", 
       RowBox[{"{", 
        RowBox[{"\"\<CURE\>\"", ",", "365", ",", "8.197763719213304`"}], 
        "}"}], ",", 
       RowBox[{"{", 
        RowBox[{"\"\<CURE\>\"", ",", "365", ",", "19.380770719036622`"}], 
        "}"}], ",", 
       RowBox[{"{", 
        RowBox[{"\"\<CURE\>\"", ",", "365", ",", "6.250727560128875`"}], 
        "}"}], ",", 
       RowBox[{"{", 
        RowBox[{"\"\<CURE\>\"", ",", "365", ",", "46.44847470063585`"}], 
        "}"}], ",", 
       RowBox[{"{", 
        RowBox[{"\"\<CURE\>\"", ",", "365", ",", "68.22567498468`"}], "}"}], 
       ",", 
       RowBox[{"{", 
        RowBox[{"\"\<CURE\>\"", ",", "365", ",", "69.2545677707349`"}], "}"}],
        ",", 
       RowBox[{"{", 
        RowBox[{"\"\<CURE\>\"", ",", "365", ",", "57.661087535872134`"}], 
        "}"}], ",", 
       RowBox[{"{", 
        RowBox[{"\"\<CURE\>\"", ",", "365", ",", "108.84249368371505`"}], 
        "}"}], ",", 
       RowBox[{"{", 
        RowBox[{"\"\<CURE\>\"", ",", "365", ",", "8.804923282129892`"}], 
        "}"}], ",", 
       RowBox[{"{", 
        RowBox[{"\"\<CURE\>\"", ",", "365", ",", "39.2657470822302`"}], "}"}],
        ",", 
       RowBox[{"{", 
        RowBox[{"\"\<CURE\>\"", ",", "365", ",", "42.17321954286903`"}], 
        "}"}], ",", 
       RowBox[{"{", 
        RowBox[{"\"\<CURE\>\"", ",", "365", ",", "72.49571531781937`"}], 
        "}"}], ",", 
       RowBox[{"{", 
        RowBox[{"\"\<CURE\>\"", ",", "365", ",", "54.14873823985676`"}], 
        "}"}], ",", 
       RowBox[{"{", 
        RowBox[{"\"\<CURE\>\"", ",", "365", ",", "24.74909422826229`"}], 
        "}"}], ",", 
       RowBox[{"{", 
        RowBox[{"\"\<CURE\>\"", ",", "365", ",", "116.37403967558883`"}], 
        "}"}], ",", 
       RowBox[{"{", 
        RowBox[{"\"\<CURE\>\"", ",", "365", ",", "3.6330659130012855`"}], 
        "}"}], ",", 
       RowBox[{"{", 
        RowBox[{"\"\<CURE\>\"", ",", "365", ",", "110.71509339599746`"}], 
        "}"}], ",", 
       RowBox[{"{", 
        RowBox[{"\"\<CURE\>\"", ",", "365", ",", "7.497909279667577`"}], 
        "}"}], ",", 
       RowBox[{"{", 
        RowBox[{"\"\<CURE\>\"", ",", "365", ",", "94.56158727225396`"}], 
        "}"}], ",", 
       RowBox[{"{", 
        RowBox[{"\"\<CURE\>\"", ",", "365", ",", "85.63898755848281`"}], 
        "}"}], ",", 
       RowBox[{"{", 
        RowBox[{"\"\<CURE\>\"", ",", "365", ",", "25.38580851207655`"}], 
        "}"}], ",", 
       RowBox[{"{", 
        RowBox[{"\"\<CURE\>\"", ",", "365", ",", "99.96224342264841`"}], 
        "}"}], ",", 
       RowBox[{"{", 
        RowBox[{"\"\<CURE\>\"", ",", "365", ",", "121.92839242735225`"}], 
        "}"}], ",", 
       RowBox[{"{", 
        RowBox[{"\"\<CURE\>\"", ",", "365", ",", "54.538449128551946`"}], 
        "}"}], ",", 
       RowBox[{"{", 
        RowBox[{"\"\<CURE\>\"", ",", "365", ",", "24.06448254697844`"}], 
        "}"}], ",", 
       RowBox[{"{", 
        RowBox[{"\"\<CURE\>\"", ",", "365", ",", "27.66745363327274`"}], 
        "}"}], ",", 
       RowBox[{"{", 
        RowBox[{"\"\<CURE\>\"", ",", "365", ",", "40.85989447982621`"}], 
        "}"}], ",", 
       RowBox[{"{", 
        RowBox[{"\"\<CURE\>\"", ",", "365", ",", "37.682559535824296`"}], 
        "}"}], ",", 
       RowBox[{"{", 
        RowBox[{"\"\<CURE\>\"", ",", "365", ",", "9.131864643384374`"}], 
        "}"}], ",", 
       RowBox[{"{", 
        RowBox[{"\"\<CURE\>\"", ",", "365", ",", "32.78746950034131`"}], 
        "}"}], ",", 
       RowBox[{"{", 
        RowBox[{"\"\<CURE\>\"", ",", "365", ",", "31.02259547075017`"}], 
        "}"}], ",", 
       RowBox[{"{", 
        RowBox[{"\"\<CURE\>\"", ",", "365", ",", "23.202254234216756`"}], 
        "}"}], ",", 
       RowBox[{"{", 
        RowBox[{"\"\<CURE\>\"", ",", "365", ",", "57.32281286258175`"}], 
        "}"}], ",", 
       RowBox[{"{", 
        RowBox[{"\"\<CURE\>\"", ",", "365", ",", "9.026544396366003`"}], 
        "}"}], ",", 
       RowBox[{"{", 
        RowBox[{"\"\<CURE\>\"", ",", "365", ",", "63.98455757464655`"}], 
        "}"}], ",", 
       RowBox[{"{", 
        RowBox[{"\"\<CURE\>\"", ",", "365", ",", "41.871187082555906`"}], 
        "}"}], ",", 
       RowBox[{"{", 
        RowBox[{"\"\<CURE\>\"", ",", "365", ",", "23.70609690964051`"}], 
        "}"}], ",", 
       RowBox[{"{", 
        RowBox[{"\"\<CURE\>\"", ",", "365", ",", "21.552302428777327`"}], 
        "}"}], ",", 
       RowBox[{"{", 
        RowBox[{"\"\<CURE\>\"", ",", "365", ",", "43.74857710972789`"}], 
        "}"}], ",", 
       RowBox[{"{", 
        RowBox[{"\"\<CURE\>\"", ",", "365", ",", "5.990913474309269`"}], 
        "}"}], ",", 
       RowBox[{"{", 
        RowBox[{"\"\<CURE\>\"", ",", "365", ",", "69.39150693937214`"}], 
        "}"}], ",", 
       RowBox[{"{", 
        RowBox[{"\"\<CURE\>\"", ",", "365", ",", "10.955623584954528`"}], 
        "}"}], ",", 
       RowBox[{"{", 
        RowBox[{"\"\<CURE\>\"", ",", "365", ",", "15.538755100949517`"}], 
        "}"}], ",", 
       RowBox[{"{", 
        RowBox[{"\"\<CURE\>\"", ",", "365", ",", "34.861138157042504`"}], 
        "}"}], ",", 
       RowBox[{"{", 
        RowBox[{"\"\<CURE\>\"", ",", "365", ",", "27.330650482162678`"}], 
        "}"}], ",", 
       RowBox[{"{", 
        RowBox[{"\"\<CURE\>\"", ",", "365", ",", "25.13220050910159`"}], 
        "}"}], ",", 
       RowBox[{"{", 
        RowBox[{"\"\<CURE\>\"", ",", "365", ",", "78.25183611322929`"}], 
        "}"}], ",", 
       RowBox[{"{", 
        RowBox[{"\"\<CURE\>\"", ",", "365", ",", "10.584842754188589`"}], 
        "}"}], ",", 
       RowBox[{"{", 
        RowBox[{"\"\<CURE\>\"", ",", "365", ",", "18.428238668041416`"}], 
        "}"}], ",", 
       RowBox[{"{", 
        RowBox[{"\"\<CURE\>\"", ",", "365", ",", "136.3360316923518`"}], 
        "}"}], ",", 
       RowBox[{"{", 
        RowBox[{"\"\<CURE\>\"", ",", "365", ",", "10.34490466116723`"}], 
        "}"}], ",", 
       RowBox[{"{", 
        RowBox[{"\"\<CURE\>\"", ",", "365", ",", "26.638325017583085`"}], 
        "}"}], ",", 
       RowBox[{"{", 
        RowBox[{"\"\<CURE\>\"", ",", "365", ",", "40.53866104606329`"}], 
        "}"}], ",", 
       RowBox[{"{", 
        RowBox[{"\"\<CURE\>\"", ",", "365", ",", "40.02665111222551`"}], 
        "}"}], ",", 
       RowBox[{"{", 
        RowBox[{"\"\<CURE\>\"", ",", "365", ",", "27.175463135811132`"}], 
        "}"}], ",", 
       RowBox[{"{", 
        RowBox[{"\"\<CURE\>\"", ",", "365", ",", "140.47572588930757`"}], 
        "}"}], ",", 
       RowBox[{"{", 
        RowBox[{"\"\<CURE\>\"", ",", "365", ",", "25.377023958251925`"}], 
        "}"}], ",", 
       RowBox[{"{", 
        RowBox[{"\"\<CURE\>\"", ",", "365", ",", 
         RowBox[{"-", "1.8933855828218095`*^24"}]}], "}"}], ",", 
       RowBox[{"{", 
        RowBox[{"\"\<CURE\>\"", ",", "365", ",", "21.318500592897156`"}], 
        "}"}], ",", 
       RowBox[{"{", 
        RowBox[{"\"\<CURE\>\"", ",", "365", ",", "16.456014152889463`"}], 
        "}"}], ",", 
       RowBox[{"{", 
        RowBox[{"\"\<CURE\>\"", ",", "365", ",", "12.612502145257555`"}], 
        "}"}], ",", 
       RowBox[{"{", 
        RowBox[{"\"\<CURE\>\"", ",", "365", ",", "33.07369951172087`"}], 
        "}"}], ",", 
       RowBox[{"{", 
        RowBox[{"\"\<CURE\>\"", ",", "365", ",", "56.64222486756685`"}], 
        "}"}], ",", 
       RowBox[{"{", 
        RowBox[{"\"\<CURE\>\"", ",", "365", ",", "31.164481559145514`"}], 
        "}"}], ",", 
       RowBox[{"{", 
        RowBox[{"\"\<CURE\>\"", ",", "365", ",", "36.334395665562454`"}], 
        "}"}], ",", 
       RowBox[{"{", 
        RowBox[{"\"\<CURE\>\"", ",", "365", ",", "79.55274094504769`"}], 
        "}"}], ",", 
       RowBox[{"{", 
        RowBox[{"\"\<CURE\>\"", ",", "365", ",", "8.773632086193375`"}], 
        "}"}], ",", 
       RowBox[{"{", 
        RowBox[{"\"\<CURE\>\"", ",", "365", ",", "10.324000841661544`"}], 
        "}"}], ",", 
       RowBox[{"{", 
        RowBox[{"\"\<CURE\>\"", ",", "365", ",", "87.09261102507472`"}], 
        "}"}], ",", 
       RowBox[{"{", 
        RowBox[{"\"\<CURE\>\"", ",", "365", ",", "28.050752355416158`"}], 
        "}"}], ",", 
       RowBox[{"{", 
        RowBox[{"\"\<CURE\>\"", ",", "365", ",", "30.36692391020198`"}], 
        "}"}], ",", 
       RowBox[{"{", 
        RowBox[{"\"\<CURE\>\"", ",", "365", ",", "15.265365556916013`"}], 
        "}"}], ",", 
       RowBox[{"{", 
        RowBox[{"\"\<CURE\>\"", ",", "365", ",", "34.95492817632818`"}], 
        "}"}], ",", 
       RowBox[{"{", 
        RowBox[{"\"\<CURE\>\"", ",", "365", ",", "43.56225158914392`"}], 
        "}"}], ",", 
       RowBox[{"{", 
        RowBox[{"\"\<CURE\>\"", ",", "365", ",", "100.96823253804607`"}], 
        "}"}], ",", 
       RowBox[{"{", 
        RowBox[{"\"\<CURE\>\"", ",", "365", ",", "14.8819664609771`"}], "}"}],
        ",", 
       RowBox[{"{", 
        RowBox[{"\"\<CURE\>\"", ",", "365", ",", "58.16948117352756`"}], 
        "}"}], ",", 
       RowBox[{"{", 
        RowBox[{"\"\<CURE\>\"", ",", "365", ",", "34.216140369607004`"}], 
        "}"}], ",", 
       RowBox[{"{", 
        RowBox[{"\"\<CURE\>\"", ",", "365", ",", "90.59417628711252`"}], 
        "}"}], ",", 
       RowBox[{"{", 
        RowBox[{"\"\<CURE\>\"", ",", "365", ",", "147.93741785282765`"}], 
        "}"}], ",", 
       RowBox[{"{", 
        RowBox[{"\"\<CURE\>\"", ",", "365", ",", "54.165080051361635`"}], 
        "}"}], ",", 
       RowBox[{"{", 
        RowBox[{"\"\<CURE\>\"", ",", "365", ",", "5.245271191825067`"}], 
        "}"}], ",", 
       RowBox[{"{", 
        RowBox[{"\"\<CURE\>\"", ",", "365", ",", "41.04680305450436`"}], 
        "}"}], ",", 
       RowBox[{"{", 
        RowBox[{"\"\<CURE\>\"", ",", "365", ",", "12.966284500616075`"}], 
        "}"}], ",", 
       RowBox[{"{", 
        RowBox[{"\"\<CURE\>\"", ",", "365", ",", "137.06343836787008`"}], 
        "}"}], ",", 
       RowBox[{"{", 
        RowBox[{
        "\"\<TBUR\>\"", ",", "50.42576609697602`", ",", 
         "4.358009734452512`"}], "}"}], ",", 
       RowBox[{"{", 
        RowBox[{"\"\<CURE\>\"", ",", "365", ",", "4.575083775187931`"}], 
        "}"}], ",", 
       RowBox[{"{", 
        RowBox[{"\"\<CURE\>\"", ",", "365", ",", "158.70826089795096`"}], 
        "}"}], ",", 
       RowBox[{"{", 
        RowBox[{"\"\<CURE\>\"", ",", "365", ",", "36.51843817016879`"}], 
        "}"}], ",", 
       RowBox[{"{", 
        RowBox[{"\"\<CURE\>\"", ",", "365", ",", "12.347313272706778`"}], 
        "}"}], ",", 
       RowBox[{"{", 
        RowBox[{"\"\<CURE\>\"", ",", "365", ",", "23.632229289123842`"}], 
        "}"}], ",", 
       RowBox[{"{", 
        RowBox[{"\"\<CURE\>\"", ",", "365", ",", "8.292256475283851`"}], 
        "}"}], ",", 
       RowBox[{"{", 
        RowBox[{
        "\"\<TBUR\>\"", ",", "79.0710405720401`", ",", "7.890163239429869`"}],
         "}"}], ",", 
       RowBox[{"{", 
        RowBox[{"\"\<CURE\>\"", ",", "365", ",", "9.427793371381084`"}], 
        "}"}], ",", 
       RowBox[{"{", 
        RowBox[{"\"\<CURE\>\"", ",", "365", ",", "34.07856796939851`"}], 
        "}"}], ",", 
       RowBox[{"{", 
        RowBox[{"\"\<CURE\>\"", ",", "365", ",", "72.2292350879463`"}], "}"}],
        ",", 
       RowBox[{"{", 
        RowBox[{"\"\<CURE\>\"", ",", "365", ",", "28.610587154857527`"}], 
        "}"}], ",", 
       RowBox[{"{", 
        RowBox[{"\"\<CURE\>\"", ",", "365", ",", "7.165208028619339`"}], 
        "}"}], ",", 
       RowBox[{"{", 
        RowBox[{"\"\<CURE\>\"", ",", "365", ",", "97.4498693732785`"}], "}"}],
        ",", 
       RowBox[{"{", 
        RowBox[{"\"\<CURE\>\"", ",", "365", ",", "194.77062569310945`"}], 
        "}"}], ",", 
       RowBox[{"{", 
        RowBox[{"\"\<CURE\>\"", ",", "365", ",", "5.4926135609749815`"}], 
        "}"}], ",", 
       RowBox[{"{", 
        RowBox[{"\"\<CURE\>\"", ",", "365", ",", "43.907224037923825`"}], 
        "}"}], ",", 
       RowBox[{"{", 
        RowBox[{"\"\<CURE\>\"", ",", "365", ",", "23.580099892778676`"}], 
        "}"}], ",", 
       RowBox[{"{", 
        RowBox[{"\"\<CURE\>\"", ",", "365", ",", "4.637083770593364`"}], 
        "}"}], ",", 
       RowBox[{"{", 
        RowBox[{"\"\<CURE\>\"", ",", "365", ",", "36.2538738542448`"}], "}"}],
        ",", 
       RowBox[{"{", 
        RowBox[{"\"\<CURE\>\"", ",", "365", ",", "23.16115148531067`"}], 
        "}"}], ",", 
       RowBox[{"{", 
        RowBox[{"\"\<CURE\>\"", ",", "365", ",", "17.780857185302363`"}], 
        "}"}], ",", 
       RowBox[{"{", 
        RowBox[{"\"\<CURE\>\"", ",", "365", ",", "34.576881937187416`"}], 
        "}"}], ",", 
       RowBox[{"{", 
        RowBox[{"\"\<CURE\>\"", ",", "365", ",", "19.62742696315478`"}], 
        "}"}], ",", 
       RowBox[{"{", 
        RowBox[{"\"\<CURE\>\"", ",", "365", ",", "57.77496309156359`"}], 
        "}"}], ",", 
       RowBox[{"{", 
        RowBox[{"\"\<CURE\>\"", ",", "365", ",", "34.30746917708174`"}], 
        "}"}], ",", 
       RowBox[{"{", 
        RowBox[{"\"\<CURE\>\"", ",", "365", ",", "80.78392671860979`"}], 
        "}"}], ",", 
       RowBox[{"{", 
        RowBox[{"\"\<CURE\>\"", ",", "365", ",", "35.78580340805272`"}], 
        "}"}], ",", 
       RowBox[{"{", 
        RowBox[{"\"\<CURE\>\"", ",", "365", ",", "17.732261072914557`"}], 
        "}"}], ",", 
       RowBox[{"{", 
        RowBox[{"\"\<CURE\>\"", ",", "365", ",", "8.624263696866905`"}], 
        "}"}], ",", 
       RowBox[{"{", 
        RowBox[{"\"\<CURE\>\"", ",", "365", ",", "5.980456924307184`"}], 
        "}"}], ",", 
       RowBox[{"{", 
        RowBox[{"\"\<CURE\>\"", ",", "365", ",", "17.03439877723446`"}], 
        "}"}], ",", 
       RowBox[{"{", 
        RowBox[{"\"\<CURE\>\"", ",", "365", ",", "67.79245439280275`"}], 
        "}"}], ",", 
       RowBox[{"{", 
        RowBox[{"\"\<CURE\>\"", ",", "365", ",", "22.356771534013696`"}], 
        "}"}], ",", 
       RowBox[{"{", 
        RowBox[{"\"\<CURE\>\"", ",", "365", ",", "20.48791199024529`"}], 
        "}"}], ",", 
       RowBox[{"{", 
        RowBox[{"\"\<CURE\>\"", ",", "365", ",", "14.486399356434292`"}], 
        "}"}], ",", 
       RowBox[{"{", 
        RowBox[{"\"\<CURE\>\"", ",", "365", ",", "14.681868423497962`"}], 
        "}"}], ",", 
       RowBox[{"{", 
        RowBox[{"\"\<CURE\>\"", ",", "365", ",", "39.67371919567702`"}], 
        "}"}], ",", 
       RowBox[{"{", 
        RowBox[{"\"\<CURE\>\"", ",", "365", ",", "7.4223623718051055`"}], 
        "}"}], ",", 
       RowBox[{"{", 
        RowBox[{"\"\<CURE\>\"", ",", "365", ",", "47.289999290126765`"}], 
        "}"}], ",", 
       RowBox[{"{", 
        RowBox[{"\"\<CURE\>\"", ",", "365", ",", "21.63326816208743`"}], 
        "}"}], ",", 
       RowBox[{"{", 
        RowBox[{"\"\<CURE\>\"", ",", "365", ",", "12.721529851423798`"}], 
        "}"}], ",", 
       RowBox[{"{", 
        RowBox[{"\"\<CURE\>\"", ",", "365", ",", "20.15346021064279`"}], 
        "}"}], ",", 
       RowBox[{"{", 
        RowBox[{"\"\<CURE\>\"", ",", "365", ",", "44.70702973469924`"}], 
        "}"}], ",", 
       RowBox[{"{", 
        RowBox[{"\"\<CURE\>\"", ",", "365", ",", "33.339634358548786`"}], 
        "}"}], ",", 
       RowBox[{"{", 
        RowBox[{"\"\<CURE\>\"", ",", "365", ",", "4.0196465589574295`"}], 
        "}"}], ",", 
       RowBox[{"{", 
        RowBox[{"\"\<CURE\>\"", ",", "365", ",", "17.321223925765022`"}], 
        "}"}], ",", 
       RowBox[{"{", 
        RowBox[{
        "\"\<TOX\>\"", ",", "5.807584414309793`", ",", "289.4856446373758`"}],
         "}"}], ",", 
       RowBox[{"{", 
        RowBox[{"\"\<CURE\>\"", ",", "365", ",", "48.0993283646267`"}], "}"}],
        ",", 
       RowBox[{"{", 
        RowBox[{"\"\<CURE\>\"", ",", "365", ",", "70.14535883345837`"}], 
        "}"}], ",", 
       RowBox[{"{", 
        RowBox[{"\"\<CURE\>\"", ",", "365", ",", "20.668728335574126`"}], 
        "}"}], ",", 
       RowBox[{"{", 
        RowBox[{"\"\<CURE\>\"", ",", "365", ",", "76.6272615302907`"}], "}"}],
        ",", 
       RowBox[{"{", 
        RowBox[{"\"\<CURE\>\"", ",", "365", ",", "9.16789378794917`"}], "}"}],
        ",", 
       RowBox[{"{", 
        RowBox[{"\"\<CURE\>\"", ",", "365", ",", "30.897593730149826`"}], 
        "}"}], ",", 
       RowBox[{"{", 
        RowBox[{"\"\<CURE\>\"", ",", "365", ",", "142.59790056501598`"}], 
        "}"}], ",", 
       RowBox[{"{", 
        RowBox[{"\"\<CURE\>\"", ",", "365", ",", "26.701818595315448`"}], 
        "}"}], ",", 
       RowBox[{"{", 
        RowBox[{"\"\<CURE\>\"", ",", "365", ",", "23.528079494337597`"}], 
        "}"}], ",", 
       RowBox[{"{", 
        RowBox[{"\"\<CURE\>\"", ",", "365", ",", "40.311550126306805`"}], 
        "}"}], ",", 
       RowBox[{"{", 
        RowBox[{"\"\<CURE\>\"", ",", "365", ",", "21.34684737173105`"}], 
        "}"}], ",", 
       RowBox[{"{", 
        RowBox[{"\"\<CURE\>\"", ",", "365", ",", "4.735596168022622`"}], 
        "}"}], ",", 
       RowBox[{"{", 
        RowBox[{"\"\<CURE\>\"", ",", "365", ",", "44.02138857205229`"}], 
        "}"}], ",", 
       RowBox[{"{", 
        RowBox[{"\"\<CURE\>\"", ",", "365", ",", "7.853479718139344`"}], 
        "}"}], ",", 
       RowBox[{"{", 
        RowBox[{"\"\<CURE\>\"", ",", "365", ",", "18.668561827052525`"}], 
        "}"}], ",", 
       RowBox[{"{", 
        RowBox[{"\"\<CURE\>\"", ",", "365", ",", "44.08338525868307`"}], 
        "}"}], ",", 
       RowBox[{"{", 
        RowBox[{"\"\<CURE\>\"", ",", "365", ",", "15.832460973263933`"}], 
        "}"}], ",", 
       RowBox[{"{", 
        RowBox[{"\"\<CURE\>\"", ",", "365", ",", "84.08524707087788`"}], 
        "}"}], ",", 
       RowBox[{"{", 
        RowBox[{"\"\<CURE\>\"", ",", "365", ",", "25.00592405087289`"}], 
        "}"}], ",", 
       RowBox[{"{", 
        RowBox[{"\"\<CURE\>\"", ",", "365", ",", "43.039178769500026`"}], 
        "}"}], ",", 
       RowBox[{"{", 
        RowBox[{"\"\<CURE\>\"", ",", "365", ",", "29.83282212921641`"}], 
        "}"}], ",", 
       RowBox[{"{", 
        RowBox[{"\"\<CURE\>\"", ",", "365", ",", "8.442106145995123`"}], 
        "}"}], ",", 
       RowBox[{"{", 
        RowBox[{"\"\<CURE\>\"", ",", "365", ",", "31.330149217544637`"}], 
        "}"}], ",", 
       RowBox[{"{", 
        RowBox[{"\"\<CURE\>\"", ",", "365", ",", "67.68839016688796`"}], 
        "}"}], ",", 
       RowBox[{"{", 
        RowBox[{"\"\<CURE\>\"", ",", "365", ",", "22.68818052316866`"}], 
        "}"}], ",", 
       RowBox[{"{", 
        RowBox[{"\"\<CURE\>\"", ",", "365", ",", "17.07383275292517`"}], 
        "}"}], ",", 
       RowBox[{"{", 
        RowBox[{"\"\<CURE\>\"", ",", "365", ",", "8.100161495316872`"}], 
        "}"}], ",", 
       RowBox[{"{", 
        RowBox[{"\"\<CURE\>\"", ",", "365", ",", "25.782734387513703`"}], 
        "}"}], ",", 
       RowBox[{"{", 
        RowBox[{"\"\<CURE\>\"", ",", "365", ",", "30.834419379708827`"}], 
        "}"}], ",", 
       RowBox[{"{", 
        RowBox[{"\"\<CURE\>\"", ",", "365", ",", "87.96519159754904`"}], 
        "}"}], ",", 
       RowBox[{"{", 
        RowBox[{"\"\<CURE\>\"", ",", "365", ",", "14.131090808493207`"}], 
        "}"}], ",", 
       RowBox[{"{", 
        RowBox[{"\"\<CURE\>\"", ",", "365", ",", "21.274314048133565`"}], 
        "}"}], ",", 
       RowBox[{"{", 
        RowBox[{"\"\<CURE\>\"", ",", "365", ",", "82.57332013589543`"}], 
        "}"}], ",", 
       RowBox[{"{", 
        RowBox[{"\"\<CURE\>\"", ",", "365", ",", "8.699862060103625`"}], 
        "}"}], ",", 
       RowBox[{"{", 
        RowBox[{"\"\<CURE\>\"", ",", "365", ",", "119.45714726047312`"}], 
        "}"}], ",", 
       RowBox[{"{", 
        RowBox[{"\"\<CURE\>\"", ",", "365", ",", "10.094222381301227`"}], 
        "}"}], ",", 
       RowBox[{"{", 
        RowBox[{"\"\<CURE\>\"", ",", "365", ",", "18.4827664231213`"}], "}"}],
        ",", 
       RowBox[{"{", 
        RowBox[{"\"\<CURE\>\"", ",", "365", ",", "42.59864460649916`"}], 
        "}"}], ",", 
       RowBox[{"{", 
        RowBox[{"\"\<CURE\>\"", ",", "365", ",", "68.60473116468272`"}], 
        "}"}], ",", 
       RowBox[{"{", 
        RowBox[{"\"\<CURE\>\"", ",", "365", ",", "30.860593851151698`"}], 
        "}"}], ",", 
       RowBox[{"{", 
        RowBox[{"\"\<CURE\>\"", ",", "365", ",", "16.17884601928847`"}], 
        "}"}], ",", 
       RowBox[{"{", 
        RowBox[{"\"\<CURE\>\"", ",", "365", ",", "4.754961952583565`"}], 
        "}"}], ",", 
       RowBox[{"{", 
        RowBox[{"\"\<CURE\>\"", ",", "365", ",", "41.643341013758025`"}], 
        "}"}], ",", 
       RowBox[{"{", 
        RowBox[{"\"\<CURE\>\"", ",", "365", ",", "37.72443300369744`"}], 
        "}"}], ",", 
       RowBox[{"{", 
        RowBox[{"\"\<CURE\>\"", ",", "365", ",", "37.06688517822606`"}], 
        "}"}], ",", 
       RowBox[{"{", 
        RowBox[{"\"\<CURE\>\"", ",", "365", ",", "14.615151359007113`"}], 
        "}"}], ",", 
       RowBox[{"{", 
        RowBox[{"\"\<CURE\>\"", ",", "365", ",", "35.82735854867231`"}], 
        "}"}], ",", 
       RowBox[{"{", 
        RowBox[{"\"\<CURE\>\"", ",", "365", ",", "4.145211106856886`"}], 
        "}"}], ",", 
       RowBox[{"{", 
        RowBox[{"\"\<CURE\>\"", ",", "365", ",", "23.88802383976457`"}], 
        "}"}], ",", 
       RowBox[{"{", 
        RowBox[{"\"\<CURE\>\"", ",", "365", ",", "10.433051157498916`"}], 
        "}"}], ",", 
       RowBox[{"{", 
        RowBox[{"\"\<CURE\>\"", ",", "365", ",", "4.621217358688416`"}], 
        "}"}], ",", 
       RowBox[{"{", 
        RowBox[{"\"\<CURE\>\"", ",", "365", ",", "24.015659806872275`"}], 
        "}"}], ",", 
       RowBox[{"{", 
        RowBox[{"\"\<CURE\>\"", ",", "365", ",", "5.138552995216621`"}], 
        "}"}], ",", 
       RowBox[{"{", 
        RowBox[{"\"\<CURE\>\"", ",", "365", ",", "16.33941422498465`"}], 
        "}"}], ",", 
       RowBox[{"{", 
        RowBox[{"\"\<CURE\>\"", ",", "365", ",", "11.206713727182134`"}], 
        "}"}], ",", 
       RowBox[{"{", 
        RowBox[{
        "\"\<TBUR\>\"", ",", "48.54859315710254`", ",", 
         "6.855271318887848`"}], "}"}], ",", 
       RowBox[{"{", 
        RowBox[{"\"\<CURE\>\"", ",", "365", ",", "22.197385866693278`"}], 
        "}"}], ",", 
       RowBox[{"{", 
        RowBox[{"\"\<CURE\>\"", ",", "365", ",", "59.13914608611736`"}], 
        "}"}], ",", 
       RowBox[{"{", 
        RowBox[{"\"\<CURE\>\"", ",", "365", ",", "32.38996359769131`"}], 
        "}"}], ",", 
       RowBox[{"{", 
        RowBox[{"\"\<CURE\>\"", ",", "365", ",", "29.321289865271048`"}], 
        "}"}], ",", 
       RowBox[{"{", 
        RowBox[{"\"\<CURE\>\"", ",", "365", ",", "46.61569389478797`"}], 
        "}"}], ",", 
       RowBox[{"{", 
        RowBox[{"\"\<CURE\>\"", ",", "365", ",", "39.55406830777304`"}], 
        "}"}]}], "}"}], ",", 
     RowBox[{"{", 
      RowBox[{
       RowBox[{"{", 
        RowBox[{
        "\"\<2400 Res\>\"", ",", "\"\<2400 OS\>\"", ",", "\"\<2400 Tox\>\""}],
         "}"}], ",", 
       RowBox[{"{", 
        RowBox[{"\"\<CURE\>\"", ",", "365", ",", "20.00536527030677`"}], 
        "}"}], ",", 
       RowBox[{"{", 
        RowBox[{"\"\<CURE\>\"", ",", "365", ",", "41.37142334619004`"}], 
        "}"}], ",", 
       RowBox[{"{", 
        RowBox[{"\"\<CURE\>\"", ",", "365", ",", "29.007129380566667`"}], 
        "}"}], ",", 
       RowBox[{"{", 
        RowBox[{
        "\"\<TBUR\>\"", ",", "75.93431694549236`", ",", "9.73659174072273`"}],
         "}"}], ",", 
       RowBox[{"{", 
        RowBox[{
        "\"\<TBUR\>\"", ",", "53.86328367646835`", ",", 
         "37.310726282885135`"}], "}"}], ",", 
       RowBox[{"{", 
        RowBox[{"\"\<CURE\>\"", ",", "365", ",", "74.94139179371372`"}], 
        "}"}], ",", 
       RowBox[{"{", 
        RowBox[{"\"\<CURE\>\"", ",", "365", ",", "70.50898386982276`"}], 
        "}"}], ",", 
       RowBox[{"{", 
        RowBox[{"\"\<CURE\>\"", ",", "365", ",", "7.367850115399441`"}], 
        "}"}], ",", 
       RowBox[{"{", 
        RowBox[{"\"\<CURE\>\"", ",", "365", ",", "50.85113429295553`"}], 
        "}"}], ",", 
       RowBox[{"{", 
        RowBox[{"\"\<CURE\>\"", ",", "365", ",", "43.99111967570454`"}], 
        "}"}], ",", 
       RowBox[{"{", 
        RowBox[{"\"\<CURE\>\"", ",", "365", ",", "165.09906748961708`"}], 
        "}"}], ",", 
       RowBox[{"{", 
        RowBox[{"\"\<CURE\>\"", ",", "365", ",", "20.483950151134085`"}], 
        "}"}], ",", 
       RowBox[{"{", 
        RowBox[{"\"\<CURE\>\"", ",", "365", ",", "73.9858021618949`"}], "}"}],
        ",", 
       RowBox[{"{", 
        RowBox[{
        "\"\<TOX\>\"", ",", "9.069281135890709`", ",", 
         "246.25576497716025`"}], "}"}], ",", 
       RowBox[{"{", 
        RowBox[{"\"\<CURE\>\"", ",", "365", ",", "34.83485483534424`"}], 
        "}"}], ",", 
       RowBox[{"{", 
        RowBox[{"\"\<CURE\>\"", ",", "365", ",", "54.373199049751896`"}], 
        "}"}], ",", 
       RowBox[{"{", 
        RowBox[{"\"\<CURE\>\"", ",", "365", ",", "107.63883348458373`"}], 
        "}"}], ",", 
       RowBox[{"{", 
        RowBox[{"\"\<CURE\>\"", ",", "365", ",", "48.22764769852487`"}], 
        "}"}], ",", 
       RowBox[{"{", 
        RowBox[{
        "\"\<TBUR\>\"", ",", "140.64858695199052`", ",", 
         "36.51983782750597`"}], "}"}], ",", 
       RowBox[{"{", 
        RowBox[{"\"\<CURE\>\"", ",", "365", ",", "12.086572656422636`"}], 
        "}"}], ",", 
       RowBox[{"{", 
        RowBox[{"\"\<CURE\>\"", ",", "365", ",", "74.70725691582639`"}], 
        "}"}], ",", 
       RowBox[{"{", 
        RowBox[{"\"\<CURE\>\"", ",", "365", ",", "30.282352900549746`"}], 
        "}"}], ",", 
       RowBox[{"{", 
        RowBox[{"\"\<CURE\>\"", ",", "365", ",", "11.604832171944256`"}], 
        "}"}], ",", 
       RowBox[{"{", 
        RowBox[{"\"\<CURE\>\"", ",", "365", ",", "9.246757696973702`"}], 
        "}"}], ",", 
       RowBox[{"{", 
        RowBox[{"\"\<CURE\>\"", ",", "365", ",", "42.068117314212884`"}], 
        "}"}], ",", 
       RowBox[{"{", 
        RowBox[{"\"\<CURE\>\"", ",", "365", ",", "46.17345042499729`"}], 
        "}"}], ",", 
       RowBox[{"{", 
        RowBox[{"\"\<CURE\>\"", ",", "365", ",", "4.197840142875898`"}], 
        "}"}], ",", 
       RowBox[{"{", 
        RowBox[{"\"\<CURE\>\"", ",", "365", ",", "6.363018363116571`"}], 
        "}"}], ",", 
       RowBox[{"{", 
        RowBox[{"\"\<CURE\>\"", ",", "365", ",", "23.578991828917122`"}], 
        "}"}], ",", 
       RowBox[{"{", 
        RowBox[{"\"\<CURE\>\"", ",", "365", ",", "27.585132665840714`"}], 
        "}"}], ",", 
       RowBox[{"{", 
        RowBox[{"\"\<CURE\>\"", ",", "365", ",", "23.528876560743225`"}], 
        "}"}], ",", 
       RowBox[{"{", 
        RowBox[{"\"\<CURE\>\"", ",", "365", ",", "82.76955273102519`"}], 
        "}"}], ",", 
       RowBox[{"{", 
        RowBox[{"\"\<CURE\>\"", ",", "365", ",", "18.19411067857054`"}], 
        "}"}], ",", 
       RowBox[{"{", 
        RowBox[{"\"\<CURE\>\"", ",", "365", ",", "14.476268301184563`"}], 
        "}"}], ",", 
       RowBox[{"{", 
        RowBox[{"\"\<CURE\>\"", ",", "365", ",", "117.27831342152828`"}], 
        "}"}], ",", 
       RowBox[{"{", 
        RowBox[{"\"\<CURE\>\"", ",", "365", ",", "7.187789625760128`"}], 
        "}"}], ",", 
       RowBox[{"{", 
        RowBox[{"\"\<CURE\>\"", ",", "365", ",", "31.055202769197287`"}], 
        "}"}], ",", 
       RowBox[{"{", 
        RowBox[{
        "\"\<TBUR\>\"", ",", "50.89279558000401`", ",", 
         "69.36355409310922`"}], "}"}], ",", 
       RowBox[{"{", 
        RowBox[{"\"\<CURE\>\"", ",", "365", ",", "17.266796314313883`"}], 
        "}"}], ",", 
       RowBox[{"{", 
        RowBox[{"\"\<CURE\>\"", ",", "365", ",", "26.567066877238734`"}], 
        "}"}], ",", 
       RowBox[{"{", 
        RowBox[{"\"\<CURE\>\"", ",", "365", ",", "60.63523040999006`"}], 
        "}"}], ",", 
       RowBox[{"{", 
        RowBox[{"\"\<CURE\>\"", ",", "365", ",", "40.888540563470244`"}], 
        "}"}], ",", 
       RowBox[{"{", 
        RowBox[{"\"\<CURE\>\"", ",", "365", ",", "8.296794627363882`"}], 
        "}"}], ",", 
       RowBox[{"{", 
        RowBox[{"\"\<CURE\>\"", ",", "365", ",", "27.988128564219252`"}], 
        "}"}], ",", 
       RowBox[{"{", 
        RowBox[{"\"\<CURE\>\"", ",", "365", ",", "40.37795580780302`"}], 
        "}"}], ",", 
       RowBox[{"{", 
        RowBox[{"\"\<CURE\>\"", ",", "365", ",", "26.474792456990354`"}], 
        "}"}], ",", 
       RowBox[{"{", 
        RowBox[{
        "\"\<TOX\>\"", ",", "5.879289668381484`", ",", "281.3356682030533`"}],
         "}"}], ",", 
       RowBox[{"{", 
        RowBox[{"\"\<CURE\>\"", ",", "365", ",", "60.647767087248134`"}], 
        "}"}], ",", 
       RowBox[{"{", 
        RowBox[{"\"\<CURE\>\"", ",", "365", ",", "93.81018166590509`"}], 
        "}"}], ",", 
       RowBox[{"{", 
        RowBox[{"\"\<CURE\>\"", ",", "365", ",", "11.344309705768937`"}], 
        "}"}], ",", 
       RowBox[{"{", 
        RowBox[{"\"\<CURE\>\"", ",", "365", ",", "31.90404748510312`"}], 
        "}"}], ",", 
       RowBox[{"{", 
        RowBox[{"\"\<CURE\>\"", ",", "365", ",", "43.656274169377646`"}], 
        "}"}], ",", 
       RowBox[{"{", 
        RowBox[{"\"\<CURE\>\"", ",", "365", ",", "34.89979068909928`"}], 
        "}"}], ",", 
       RowBox[{"{", 
        RowBox[{"\"\<CURE\>\"", ",", "365", ",", "22.654263785755745`"}], 
        "}"}], ",", 
       RowBox[{"{", 
        RowBox[{"\"\<CURE\>\"", ",", "365", ",", "9.761905768860357`"}], 
        "}"}], ",", 
       RowBox[{"{", 
        RowBox[{"\"\<CURE\>\"", ",", "365", ",", "103.23593716834448`"}], 
        "}"}], ",", 
       RowBox[{"{", 
        RowBox[{"\"\<CURE\>\"", ",", "365", ",", "32.440499780267544`"}], 
        "}"}], ",", 
       RowBox[{"{", 
        RowBox[{"\"\<CURE\>\"", ",", "365", ",", "6.165319424131637`"}], 
        "}"}], ",", 
       RowBox[{"{", 
        RowBox[{"\"\<CURE\>\"", ",", "365", ",", "66.42756544211426`"}], 
        "}"}], ",", 
       RowBox[{"{", 
        RowBox[{"\"\<CURE\>\"", ",", "365", ",", "46.530212454419654`"}], 
        "}"}], ",", 
       RowBox[{"{", 
        RowBox[{"\"\<CURE\>\"", ",", "365", ",", "31.862822185281438`"}], 
        "}"}], ",", 
       RowBox[{"{", 
        RowBox[{"\"\<CURE\>\"", ",", "365", ",", "24.374764359302986`"}], 
        "}"}], ",", 
       RowBox[{"{", 
        RowBox[{"\"\<CURE\>\"", ",", "365", ",", "13.881818265168286`"}], 
        "}"}], ",", 
       RowBox[{"{", 
        RowBox[{"\"\<CURE\>\"", ",", "365", ",", "52.53293267388866`"}], 
        "}"}], ",", 
       RowBox[{"{", 
        RowBox[{"\"\<CURE\>\"", ",", "365", ",", "37.33194542014877`"}], 
        "}"}], ",", 
       RowBox[{"{", 
        RowBox[{"\"\<CURE\>\"", ",", "365", ",", "42.67812272205945`"}], 
        "}"}], ",", 
       RowBox[{"{", 
        RowBox[{"\"\<CURE\>\"", ",", "365", ",", "9.768919004190344`"}], 
        "}"}], ",", 
       RowBox[{"{", 
        RowBox[{"\"\<CURE\>\"", ",", "365", ",", "9.931318948775537`"}], 
        "}"}], ",", 
       RowBox[{"{", 
        RowBox[{"\"\<CURE\>\"", ",", "365", ",", "10.561855614680322`"}], 
        "}"}], ",", 
       RowBox[{"{", 
        RowBox[{"\"\<CURE\>\"", ",", "365", ",", "43.13739576987787`"}], 
        "}"}], ",", 
       RowBox[{"{", 
        RowBox[{"\"\<CURE\>\"", ",", "365", ",", "15.792645521831393`"}], 
        "}"}], ",", 
       RowBox[{"{", 
        RowBox[{"\"\<CURE\>\"", ",", "365", ",", "35.1791656751141`"}], "}"}],
        ",", 
       RowBox[{"{", 
        RowBox[{"\"\<CURE\>\"", ",", "365", ",", "66.01235312607686`"}], 
        "}"}], ",", 
       RowBox[{"{", 
        RowBox[{
        "\"\<TBUR\>\"", ",", "28.946101035240023`", ",", 
         "20.86627554820746`"}], "}"}], ",", 
       RowBox[{"{", 
        RowBox[{"\"\<CURE\>\"", ",", "365", ",", "17.6439635378351`"}], "}"}],
        ",", 
       RowBox[{"{", 
        RowBox[{"\"\<CURE\>\"", ",", "365", ",", "48.86088571867618`"}], 
        "}"}], ",", 
       RowBox[{"{", 
        RowBox[{"\"\<CURE\>\"", ",", "365", ",", "28.58081721088977`"}], 
        "}"}], ",", 
       RowBox[{"{", 
        RowBox[{"\"\<CURE\>\"", ",", "365", ",", "21.735207795294595`"}], 
        "}"}], ",", 
       RowBox[{"{", 
        RowBox[{"\"\<CURE\>\"", ",", "365", ",", "86.6082717884946`"}], "}"}],
        ",", 
       RowBox[{"{", 
        RowBox[{"\"\<CURE\>\"", ",", "365", ",", "95.08520250153289`"}], 
        "}"}], ",", 
       RowBox[{"{", 
        RowBox[{"\"\<CURE\>\"", ",", "365", ",", "70.00714632878504`"}], 
        "}"}], ",", 
       RowBox[{"{", 
        RowBox[{"\"\<CURE\>\"", ",", "365", ",", "18.886950138939476`"}], 
        "}"}], ",", 
       RowBox[{"{", 
        RowBox[{"\"\<CURE\>\"", ",", "365", ",", "38.186881691652665`"}], 
        "}"}], ",", 
       RowBox[{"{", 
        RowBox[{"\"\<CURE\>\"", ",", "365", ",", "26.691885704221377`"}], 
        "}"}], ",", 
       RowBox[{"{", 
        RowBox[{"\"\<CURE\>\"", ",", "365", ",", "30.184751598476833`"}], 
        "}"}], ",", 
       RowBox[{"{", 
        RowBox[{"\"\<CURE\>\"", ",", "365", ",", "14.146518036810699`"}], 
        "}"}], ",", 
       RowBox[{"{", 
        RowBox[{"\"\<CURE\>\"", ",", "365", ",", "150.91047613086573`"}], 
        "}"}], ",", 
       RowBox[{"{", 
        RowBox[{"\"\<CURE\>\"", ",", "365", ",", "32.89086519858187`"}], 
        "}"}], ",", 
       RowBox[{"{", 
        RowBox[{"\"\<CURE\>\"", ",", "365", ",", "41.41592009962038`"}], 
        "}"}], ",", 
       RowBox[{"{", 
        RowBox[{"\"\<CURE\>\"", ",", "365", ",", "35.6501011591146`"}], "}"}],
        ",", 
       RowBox[{"{", 
        RowBox[{"\"\<CURE\>\"", ",", "365", ",", "29.49337372339219`"}], 
        "}"}], ",", 
       RowBox[{"{", 
        RowBox[{"\"\<CURE\>\"", ",", "365", ",", "8.73731425078679`"}], "}"}],
        ",", 
       RowBox[{"{", 
        RowBox[{"\"\<CURE\>\"", ",", "365", ",", "16.011690870408312`"}], 
        "}"}], ",", 
       RowBox[{"{", 
        RowBox[{"\"\<CURE\>\"", ",", "365", ",", "37.069086837448836`"}], 
        "}"}], ",", 
       RowBox[{"{", 
        RowBox[{
        "\"\<TBUR\>\"", ",", "61.94604697053545`", ",", 
         "13.454100312827459`"}], "}"}], ",", 
       RowBox[{"{", 
        RowBox[{"\"\<CURE\>\"", ",", "365", ",", "15.96420089928975`"}], 
        "}"}], ",", 
       RowBox[{"{", 
        RowBox[{"\"\<CURE\>\"", ",", "365", ",", "41.61687232383067`"}], 
        "}"}], ",", 
       RowBox[{"{", 
        RowBox[{"\"\<CURE\>\"", ",", "365", ",", "105.61889866459894`"}], 
        "}"}], ",", 
       RowBox[{"{", 
        RowBox[{"\"\<CURE\>\"", ",", "365", ",", "56.59333246219624`"}], 
        "}"}], ",", 
       RowBox[{"{", 
        RowBox[{"\"\<CURE\>\"", ",", "365", ",", "28.38466122219968`"}], 
        "}"}], ",", 
       RowBox[{"{", 
        RowBox[{
        "\"\<TBUR\>\"", ",", "87.151177064171`", ",", "56.288703631902465`"}],
         "}"}], ",", 
       RowBox[{"{", 
        RowBox[{"\"\<CURE\>\"", ",", "365", ",", "36.59223285240922`"}], 
        "}"}], ",", 
       RowBox[{"{", 
        RowBox[{"\"\<CURE\>\"", ",", "365", ",", "23.710771364563442`"}], 
        "}"}], ",", 
       RowBox[{"{", 
        RowBox[{"\"\<CURE\>\"", ",", "365", ",", "162.35081379564966`"}], 
        "}"}], ",", 
       RowBox[{"{", 
        RowBox[{"\"\<CURE\>\"", ",", "365", ",", "18.033237170852296`"}], 
        "}"}], ",", 
       RowBox[{"{", 
        RowBox[{"\"\<CURE\>\"", ",", "365", ",", "12.252806912206474`"}], 
        "}"}], ",", 
       RowBox[{"{", 
        RowBox[{"\"\<CURE\>\"", ",", "365", ",", "71.92881937504805`"}], 
        "}"}], ",", 
       RowBox[{"{", 
        RowBox[{"\"\<CURE\>\"", ",", "365", ",", "21.239676402240914`"}], 
        "}"}], ",", 
       RowBox[{"{", 
        RowBox[{"\"\<CURE\>\"", ",", "365", ",", "21.6975832208598`"}], "}"}],
        ",", 
       RowBox[{"{", 
        RowBox[{"\"\<CURE\>\"", ",", "365", ",", "130.54595183397532`"}], 
        "}"}], ",", 
       RowBox[{"{", 
        RowBox[{"\"\<CURE\>\"", ",", "365", ",", "10.596311369707585`"}], 
        "}"}], ",", 
       RowBox[{"{", 
        RowBox[{"\"\<CURE\>\"", ",", "365", ",", "6.723267536930212`"}], 
        "}"}], ",", 
       RowBox[{"{", 
        RowBox[{"\"\<CURE\>\"", ",", "365", ",", "27.965056340229953`"}], 
        "}"}], ",", 
       RowBox[{"{", 
        RowBox[{"\"\<CURE\>\"", ",", "365", ",", "22.110717779210738`"}], 
        "}"}], ",", 
       RowBox[{"{", 
        RowBox[{"\"\<CURE\>\"", ",", "365", ",", "16.652856731905032`"}], 
        "}"}], ",", 
       RowBox[{"{", 
        RowBox[{"\"\<CURE\>\"", ",", "365", ",", "42.50164656296702`"}], 
        "}"}], ",", 
       RowBox[{"{", 
        RowBox[{"\"\<CURE\>\"", ",", "365", ",", "11.963373694711953`"}], 
        "}"}], ",", 
       RowBox[{"{", 
        RowBox[{"\"\<CURE\>\"", ",", "365", ",", "7.355771119134464`"}], 
        "}"}], ",", 
       RowBox[{"{", 
        RowBox[{"\"\<CURE\>\"", ",", "365", ",", "34.4308667513432`"}], "}"}],
        ",", 
       RowBox[{"{", 
        RowBox[{"\"\<CURE\>\"", ",", "365", ",", "52.65971845814965`"}], 
        "}"}], ",", 
       RowBox[{"{", 
        RowBox[{"\"\<CURE\>\"", ",", "365", ",", "8.969539614029776`"}], 
        "}"}], ",", 
       RowBox[{"{", 
        RowBox[{"\"\<CURE\>\"", ",", "365", ",", "29.684033537967604`"}], 
        "}"}], ",", 
       RowBox[{"{", 
        RowBox[{"\"\<CURE\>\"", ",", "365", ",", "90.09908830825006`"}], 
        "}"}], ",", 
       RowBox[{"{", 
        RowBox[{
        "\"\<TBUR\>\"", ",", "75.02922424905609`", ",", 
         "34.35956791676712`"}], "}"}], ",", 
       RowBox[{"{", 
        RowBox[{"\"\<CURE\>\"", ",", "365", ",", "19.988072452924847`"}], 
        "}"}], ",", 
       RowBox[{"{", 
        RowBox[{"\"\<CURE\>\"", ",", "365", ",", "69.74711563114394`"}], 
        "}"}], ",", 
       RowBox[{"{", 
        RowBox[{"\"\<CURE\>\"", ",", "365", ",", "35.051700645329426`"}], 
        "}"}], ",", 
       RowBox[{"{", 
        RowBox[{"\"\<CURE\>\"", ",", "365", ",", "4.620037941287858`"}], 
        "}"}], ",", 
       RowBox[{"{", 
        RowBox[{"\"\<CURE\>\"", ",", "365", ",", "40.013997822090445`"}], 
        "}"}], ",", 
       RowBox[{"{", 
        RowBox[{"\"\<CURE\>\"", ",", "365", ",", "30.90364879625357`"}], 
        "}"}], ",", 
       RowBox[{"{", 
        RowBox[{"\"\<CURE\>\"", ",", "365", ",", "24.619134944264292`"}], 
        "}"}], ",", 
       RowBox[{"{", 
        RowBox[{"\"\<CURE\>\"", ",", "365", ",", "29.204171236100695`"}], 
        "}"}], ",", 
       RowBox[{"{", 
        RowBox[{"\"\<CURE\>\"", ",", "365", ",", "7.604051857453652`"}], 
        "}"}], ",", 
       RowBox[{"{", 
        RowBox[{"\"\<CURE\>\"", ",", "365", ",", "43.380246632376696`"}], 
        "}"}], ",", 
       RowBox[{"{", 
        RowBox[{"\"\<CURE\>\"", ",", "365", ",", "15.572736864111011`"}], 
        "}"}], ",", 
       RowBox[{"{", 
        RowBox[{"\"\<CURE\>\"", ",", "365", ",", "35.193798337820525`"}], 
        "}"}], ",", 
       RowBox[{"{", 
        RowBox[{"\"\<CURE\>\"", ",", "365", ",", "131.46786629926743`"}], 
        "}"}], ",", 
       RowBox[{"{", 
        RowBox[{"\"\<CURE\>\"", ",", "365", ",", "46.4615050708567`"}], "}"}],
        ",", 
       RowBox[{"{", 
        RowBox[{"\"\<CURE\>\"", ",", "365", ",", "107.91898695359558`"}], 
        "}"}], ",", 
       RowBox[{"{", 
        RowBox[{"\"\<CURE\>\"", ",", "365", ",", "35.552490656267196`"}], 
        "}"}], ",", 
       RowBox[{"{", 
        RowBox[{"\"\<CURE\>\"", ",", "365", ",", "146.9222206581176`"}], 
        "}"}], ",", 
       RowBox[{"{", 
        RowBox[{"\"\<CURE\>\"", ",", "365", ",", "4.580710173845903`"}], 
        "}"}], ",", 
       RowBox[{"{", 
        RowBox[{"\"\<CURE\>\"", ",", "365", ",", "40.22865900573712`"}], 
        "}"}], ",", 
       RowBox[{"{", 
        RowBox[{"\"\<CURE\>\"", ",", "365", ",", "45.85728004500681`"}], 
        "}"}], ",", 
       RowBox[{"{", 
        RowBox[{"\"\<CURE\>\"", ",", "365", ",", "5.955966685956751`"}], 
        "}"}], ",", 
       RowBox[{"{", 
        RowBox[{"\"\<CURE\>\"", ",", "365", ",", "8.251787259239444`"}], 
        "}"}], ",", 
       RowBox[{"{", 
        RowBox[{"\"\<CURE\>\"", ",", "365", ",", "50.648156705885604`"}], 
        "}"}], ",", 
       RowBox[{"{", 
        RowBox[{"\"\<CURE\>\"", ",", "365", ",", "59.700233504280604`"}], 
        "}"}], ",", 
       RowBox[{"{", 
        RowBox[{"\"\<CURE\>\"", ",", "365", ",", "50.86431394533363`"}], 
        "}"}], ",", 
       RowBox[{"{", 
        RowBox[{"\"\<CURE\>\"", ",", "365", ",", "41.62041612604954`"}], 
        "}"}], ",", 
       RowBox[{"{", 
        RowBox[{"\"\<CURE\>\"", ",", "365", ",", "39.78553581438631`"}], 
        "}"}], ",", 
       RowBox[{"{", 
        RowBox[{"\"\<CURE\>\"", ",", "365", ",", "24.092936705493628`"}], 
        "}"}], ",", 
       RowBox[{"{", 
        RowBox[{"\"\<CURE\>\"", ",", "365", ",", "6.371620920934314`"}], 
        "}"}], ",", 
       RowBox[{"{", 
        RowBox[{"\"\<CURE\>\"", ",", "365", ",", "27.721203704943907`"}], 
        "}"}], ",", 
       RowBox[{"{", 
        RowBox[{"\"\<CURE\>\"", ",", "365", ",", "13.154086573600042`"}], 
        "}"}], ",", 
       RowBox[{"{", 
        RowBox[{"\"\<CURE\>\"", ",", "365", ",", "6.439551568622704`"}], 
        "}"}], ",", 
       RowBox[{"{", 
        RowBox[{"\"\<CURE\>\"", ",", "365", ",", "39.02412479807417`"}], 
        "}"}], ",", 
       RowBox[{"{", 
        RowBox[{"\"\<CURE\>\"", ",", "365", ",", "21.833051673757687`"}], 
        "}"}], ",", 
       RowBox[{"{", 
        RowBox[{"\"\<CURE\>\"", ",", "365", ",", "57.7149856470686`"}], "}"}],
        ",", 
       RowBox[{"{", 
        RowBox[{"\"\<CURE\>\"", ",", "365", ",", "23.301085636854285`"}], 
        "}"}], ",", 
       RowBox[{"{", 
        RowBox[{"\"\<CURE\>\"", ",", "365", ",", "19.39347743535752`"}], 
        "}"}], ",", 
       RowBox[{"{", 
        RowBox[{"\"\<CURE\>\"", ",", "365", ",", "130.08569174161542`"}], 
        "}"}], ",", 
       RowBox[{"{", 
        RowBox[{"\"\<CURE\>\"", ",", "365", ",", "9.691211834619926`"}], 
        "}"}], ",", 
       RowBox[{"{", 
        RowBox[{"\"\<CURE\>\"", ",", "365", ",", "28.99890605144381`"}], 
        "}"}], ",", 
       RowBox[{"{", 
        RowBox[{"\"\<CURE\>\"", ",", "365", ",", "16.433241452031663`"}], 
        "}"}], ",", 
       RowBox[{"{", 
        RowBox[{"\"\<CURE\>\"", ",", "365", ",", "38.832336747811766`"}], 
        "}"}], ",", 
       RowBox[{"{", 
        RowBox[{"\"\<CURE\>\"", ",", "365", ",", "10.671693657324486`"}], 
        "}"}], ",", 
       RowBox[{"{", 
        RowBox[{"\"\<CURE\>\"", ",", "365", ",", "42.60431228879664`"}], 
        "}"}], ",", 
       RowBox[{"{", 
        RowBox[{"\"\<CURE\>\"", ",", "365", ",", "112.56825079665927`"}], 
        "}"}], ",", 
       RowBox[{"{", 
        RowBox[{"\"\<CURE\>\"", ",", "365", ",", "9.628013326293658`"}], 
        "}"}], ",", 
       RowBox[{"{", 
        RowBox[{"\"\<CURE\>\"", ",", "365", ",", "29.23792130619795`"}], 
        "}"}], ",", 
       RowBox[{"{", 
        RowBox[{"\"\<CURE\>\"", ",", "365", ",", "31.59600014863155`"}], 
        "}"}], ",", 
       RowBox[{"{", 
        RowBox[{"\"\<CURE\>\"", ",", "365", ",", "113.69239287324785`"}], 
        "}"}], ",", 
       RowBox[{"{", 
        RowBox[{"\"\<CURE\>\"", ",", "365", ",", "42.78605854737411`"}], 
        "}"}], ",", 
       RowBox[{"{", 
        RowBox[{"\"\<CURE\>\"", ",", "365", ",", "35.53451393365621`"}], 
        "}"}], ",", 
       RowBox[{"{", 
        RowBox[{"\"\<CURE\>\"", ",", "365", ",", "62.37257061233751`"}], 
        "}"}], ",", 
       RowBox[{"{", 
        RowBox[{"\"\<CURE\>\"", ",", "365", ",", "23.917952212381152`"}], 
        "}"}], ",", 
       RowBox[{"{", 
        RowBox[{"\"\<CURE\>\"", ",", "365", ",", "74.16313086636393`"}], 
        "}"}], ",", 
       RowBox[{"{", 
        RowBox[{"\"\<CURE\>\"", ",", "365", ",", "46.04247304944631`"}], 
        "}"}], ",", 
       RowBox[{"{", 
        RowBox[{"\"\<CURE\>\"", ",", "365", ",", "28.15743361561173`"}], 
        "}"}], ",", 
       RowBox[{"{", 
        RowBox[{"\"\<CURE\>\"", ",", "365", ",", "25.397331430745716`"}], 
        "}"}], ",", 
       RowBox[{"{", 
        RowBox[{"\"\<CURE\>\"", ",", "365", ",", "8.259031591499502`"}], 
        "}"}], ",", 
       RowBox[{"{", 
        RowBox[{"\"\<CURE\>\"", ",", "365", ",", "5.596297495971073`"}], 
        "}"}], ",", 
       RowBox[{"{", 
        RowBox[{"\"\<CURE\>\"", ",", "365", ",", "13.118788639038344`"}], 
        "}"}], ",", 
       RowBox[{"{", 
        RowBox[{"\"\<CURE\>\"", ",", "365", ",", "17.57047958747945`"}], 
        "}"}], ",", 
       RowBox[{"{", 
        RowBox[{"\"\<CURE\>\"", ",", "365", ",", "7.7410837225594165`"}], 
        "}"}], ",", 
       RowBox[{"{", 
        RowBox[{"\"\<CURE\>\"", ",", "365", ",", "28.3347489832256`"}], "}"}],
        ",", 
       RowBox[{"{", 
        RowBox[{"\"\<CURE\>\"", ",", "365", ",", "77.33539021577575`"}], 
        "}"}], ",", 
       RowBox[{"{", 
        RowBox[{"\"\<CURE\>\"", ",", "365", ",", "20.90588237185717`"}], 
        "}"}], ",", 
       RowBox[{"{", 
        RowBox[{"\"\<CURE\>\"", ",", "365", ",", "38.797415563360815`"}], 
        "}"}], ",", 
       RowBox[{"{", 
        RowBox[{"\"\<CURE\>\"", ",", "365", ",", "48.59518724026056`"}], 
        "}"}], ",", 
       RowBox[{"{", 
        RowBox[{"\"\<CURE\>\"", ",", "365", ",", "41.63779946770534`"}], 
        "}"}], ",", 
       RowBox[{"{", 
        RowBox[{"\"\<CURE\>\"", ",", "365", ",", "28.44174528183818`"}], 
        "}"}], ",", 
       RowBox[{"{", 
        RowBox[{"\"\<CURE\>\"", ",", "365", ",", "11.297638371958056`"}], 
        "}"}], ",", 
       RowBox[{"{", 
        RowBox[{"\"\<CURE\>\"", ",", "365", ",", "77.83975471033911`"}], 
        "}"}], ",", 
       RowBox[{"{", 
        RowBox[{"\"\<CURE\>\"", ",", "365", ",", "6.7341530052296585`"}], 
        "}"}], ",", 
       RowBox[{"{", 
        RowBox[{"\"\<CURE\>\"", ",", "365", ",", "72.55931907545781`"}], 
        "}"}], ",", 
       RowBox[{"{", 
        RowBox[{"\"\<CURE\>\"", ",", "365", ",", "70.53516963348197`"}], 
        "}"}], ",", 
       RowBox[{"{", 
        RowBox[{"\"\<CURE\>\"", ",", "365", ",", "19.679041223479345`"}], 
        "}"}], ",", 
       RowBox[{"{", 
        RowBox[{"\"\<CURE\>\"", ",", "365", ",", "23.37429467570344`"}], 
        "}"}], ",", 
       RowBox[{"{", 
        RowBox[{"\"\<CURE\>\"", ",", "365", ",", "134.40637128576594`"}], 
        "}"}], ",", 
       RowBox[{"{", 
        RowBox[{"\"\<CURE\>\"", ",", "365", ",", "34.662233138921984`"}], 
        "}"}], ",", 
       RowBox[{"{", 
        RowBox[{"\"\<CURE\>\"", ",", "365", ",", "41.34752633657847`"}], 
        "}"}], ",", 
       RowBox[{"{", 
        RowBox[{"\"\<CURE\>\"", ",", "365", ",", "25.898044731315423`"}], 
        "}"}], ",", 
       RowBox[{"{", 
        RowBox[{"\"\<CURE\>\"", ",", "365", ",", "9.738500870766549`"}], 
        "}"}], ",", 
       RowBox[{"{", 
        RowBox[{"\"\<CURE\>\"", ",", "365", ",", "59.721886576430194`"}], 
        "}"}], ",", 
       RowBox[{"{", 
        RowBox[{
        "\"\<TBUR\>\"", ",", "63.84673142250649`", ",", "158.762504778168`"}],
         "}"}], ",", 
       RowBox[{"{", 
        RowBox[{"\"\<CURE\>\"", ",", "365", ",", "24.247476353771177`"}], 
        "}"}], ",", 
       RowBox[{"{", 
        RowBox[{"\"\<CURE\>\"", ",", "365", ",", "21.925063289100066`"}], 
        "}"}], ",", 
       RowBox[{"{", 
        RowBox[{"\"\<CURE\>\"", ",", "365", ",", "40.39258346206806`"}], 
        "}"}], ",", 
       RowBox[{"{", 
        RowBox[{"\"\<CURE\>\"", ",", "365", ",", "16.128715123979116`"}], 
        "}"}], ",", 
       RowBox[{"{", 
        RowBox[{"\"\<CURE\>\"", ",", "365", ",", "204.68333781535193`"}], 
        "}"}], ",", 
       RowBox[{"{", 
        RowBox[{"\"\<CURE\>\"", ",", "365", ",", "16.38329990834692`"}], 
        "}"}], ",", 
       RowBox[{"{", 
        RowBox[{"\"\<CURE\>\"", ",", "365", ",", "101.38635361308289`"}], 
        "}"}], ",", 
       RowBox[{"{", 
        RowBox[{"\"\<CURE\>\"", ",", "365", ",", "77.82377733817975`"}], 
        "}"}], ",", 
       RowBox[{"{", 
        RowBox[{"\"\<CURE\>\"", ",", "365", ",", "75.69433548661515`"}], 
        "}"}], ",", 
       RowBox[{"{", 
        RowBox[{"\"\<CURE\>\"", ",", "365", ",", "40.43095810558965`"}], 
        "}"}], ",", 
       RowBox[{"{", 
        RowBox[{"\"\<CURE\>\"", ",", "365", ",", "93.71645653705076`"}], 
        "}"}], ",", 
       RowBox[{"{", 
        RowBox[{"\"\<CURE\>\"", ",", "365", ",", "224.90599032039597`"}], 
        "}"}], ",", 
       RowBox[{"{", 
        RowBox[{"\"\<CURE\>\"", ",", "365", ",", "42.57866550204241`"}], 
        "}"}], ",", 
       RowBox[{"{", 
        RowBox[{"\"\<CURE\>\"", ",", "365", ",", "7.822820278444174`"}], 
        "}"}], ",", 
       RowBox[{"{", 
        RowBox[{"\"\<CURE\>\"", ",", "365", ",", "69.47699318904564`"}], 
        "}"}], ",", 
       RowBox[{"{", 
        RowBox[{"\"\<CURE\>\"", ",", "365", ",", "43.29220687624332`"}], 
        "}"}], ",", 
       RowBox[{"{", 
        RowBox[{"\"\<CURE\>\"", ",", "365", ",", "41.73752132967404`"}], 
        "}"}], ",", 
       RowBox[{"{", 
        RowBox[{"\"\<CURE\>\"", ",", "365", ",", "9.206043110529347`"}], 
        "}"}], ",", 
       RowBox[{"{", 
        RowBox[{"\"\<CURE\>\"", ",", "365", ",", "210.9549023515524`"}], 
        "}"}], ",", 
       RowBox[{"{", 
        RowBox[{"\"\<CURE\>\"", ",", "365", ",", "15.422149634057835`"}], 
        "}"}], ",", 
       RowBox[{"{", 
        RowBox[{"\"\<CURE\>\"", ",", "365", ",", "66.89820771490257`"}], 
        "}"}], ",", 
       RowBox[{"{", 
        RowBox[{"\"\<CURE\>\"", ",", "365", ",", "42.17640484035327`"}], 
        "}"}], ",", 
       RowBox[{"{", 
        RowBox[{"\"\<CURE\>\"", ",", "365", ",", "29.970394516484333`"}], 
        "}"}], ",", 
       RowBox[{"{", 
        RowBox[{"\"\<CURE\>\"", ",", "365", ",", "7.204427799436201`"}], 
        "}"}], ",", 
       RowBox[{"{", 
        RowBox[{"\"\<CURE\>\"", ",", "365", ",", "54.15136824726451`"}], 
        "}"}], ",", 
       RowBox[{"{", 
        RowBox[{"\"\<CURE\>\"", ",", "365", ",", "31.769214288771366`"}], 
        "}"}], ",", 
       RowBox[{"{", 
        RowBox[{"\"\<CURE\>\"", ",", "365", ",", "84.04647051084342`"}], 
        "}"}], ",", 
       RowBox[{"{", 
        RowBox[{"\"\<CURE\>\"", ",", "365", ",", "55.37706500451832`"}], 
        "}"}], ",", 
       RowBox[{"{", 
        RowBox[{"\"\<CURE\>\"", ",", "365", ",", "69.9153665729291`"}], "}"}],
        ",", 
       RowBox[{"{", 
        RowBox[{"\"\<CURE\>\"", ",", "365", ",", "33.57832323979611`"}], 
        "}"}], ",", 
       RowBox[{"{", 
        RowBox[{"\"\<CURE\>\"", ",", "365", ",", "29.871438269137524`"}], 
        "}"}], ",", 
       RowBox[{"{", 
        RowBox[{"\"\<CURE\>\"", ",", "365", ",", "156.08780230883292`"}], 
        "}"}], ",", 
       RowBox[{"{", 
        RowBox[{"\"\<CURE\>\"", ",", "365", ",", "40.86750037031358`"}], 
        "}"}], ",", 
       RowBox[{"{", 
        RowBox[{"\"\<CURE\>\"", ",", "365", ",", "10.904835869798998`"}], 
        "}"}], ",", 
       RowBox[{"{", 
        RowBox[{"\"\<CURE\>\"", ",", "365", ",", "36.722972038077096`"}], 
        "}"}], ",", 
       RowBox[{"{", 
        RowBox[{"\"\<CURE\>\"", ",", "365", ",", "37.36953219563253`"}], 
        "}"}], ",", 
       RowBox[{"{", 
        RowBox[{"\"\<CURE\>\"", ",", "365", ",", "5.012546086464586`"}], 
        "}"}], ",", 
       RowBox[{"{", 
        RowBox[{"\"\<CURE\>\"", ",", "365", ",", "8.924540102656952`"}], 
        "}"}], ",", 
       RowBox[{"{", 
        RowBox[{"\"\<CURE\>\"", ",", "365", ",", "13.63610223907318`"}], 
        "}"}], ",", 
       RowBox[{"{", 
        RowBox[{"\"\<CURE\>\"", ",", "365", ",", "128.8144415470888`"}], 
        "}"}], ",", 
       RowBox[{"{", 
        RowBox[{"\"\<CURE\>\"", ",", "365", ",", "39.59539118547041`"}], 
        "}"}], ",", 
       RowBox[{"{", 
        RowBox[{"\"\<CURE\>\"", ",", "365", ",", "41.26091718741942`"}], 
        "}"}], ",", 
       RowBox[{"{", 
        RowBox[{"\"\<CURE\>\"", ",", "365", ",", "33.04878871435299`"}], 
        "}"}], ",", 
       RowBox[{"{", 
        RowBox[{"\"\<CURE\>\"", ",", "365", ",", "135.97021359743505`"}], 
        "}"}], ",", 
       RowBox[{"{", 
        RowBox[{"\"\<CURE\>\"", ",", "365", ",", "31.287859200356642`"}], 
        "}"}], ",", 
       RowBox[{"{", 
        RowBox[{"\"\<CURE\>\"", ",", "365", ",", "63.04601061564351`"}], 
        "}"}], ",", 
       RowBox[{"{", 
        RowBox[{"\"\<CURE\>\"", ",", "365", ",", "31.203733353437535`"}], 
        "}"}], ",", 
       RowBox[{"{", 
        RowBox[{"\"\<CURE\>\"", ",", "365", ",", "45.99859529828319`"}], 
        "}"}], ",", 
       RowBox[{"{", 
        RowBox[{"\"\<CURE\>\"", ",", "365", ",", "11.061898770237708`"}], 
        "}"}], ",", 
       RowBox[{"{", 
        RowBox[{"\"\<CURE\>\"", ",", "365", ",", "41.373851136101784`"}], 
        "}"}], ",", 
       RowBox[{"{", 
        RowBox[{"\"\<CURE\>\"", ",", "365", ",", "25.819970609775844`"}], 
        "}"}], ",", 
       RowBox[{"{", 
        RowBox[{"\"\<CURE\>\"", ",", "365", ",", "50.28664614239149`"}], 
        "}"}], ",", 
       RowBox[{"{", 
        RowBox[{"\"\<CURE\>\"", ",", "365", ",", "79.47779902421054`"}], 
        "}"}], ",", 
       RowBox[{"{", 
        RowBox[{"\"\<CURE\>\"", ",", "365", ",", "89.57058438476675`"}], 
        "}"}], ",", 
       RowBox[{"{", 
        RowBox[{"\"\<CURE\>\"", ",", "365", ",", "54.52099524834185`"}], 
        "}"}], ",", 
       RowBox[{"{", 
        RowBox[{"\"\<CURE\>\"", ",", "365", ",", "44.31038313751075`"}], 
        "}"}], ",", 
       RowBox[{"{", 
        RowBox[{"\"\<CURE\>\"", ",", "365", ",", "61.29563751177872`"}], 
        "}"}], ",", 
       RowBox[{"{", 
        RowBox[{"\"\<CURE\>\"", ",", "365", ",", "29.016005667876755`"}], 
        "}"}], ",", 
       RowBox[{"{", 
        RowBox[{"\"\<CURE\>\"", ",", "365", ",", "32.849975314491786`"}], 
        "}"}], ",", 
       RowBox[{"{", 
        RowBox[{"\"\<CURE\>\"", ",", "365", ",", "23.28016476956955`"}], 
        "}"}], ",", 
       RowBox[{"{", 
        RowBox[{"\"\<CURE\>\"", ",", "365", ",", "18.24041272833579`"}], 
        "}"}], ",", 
       RowBox[{"{", 
        RowBox[{"\"\<CURE\>\"", ",", "365", ",", "29.38197732979837`"}], 
        "}"}], ",", 
       RowBox[{"{", 
        RowBox[{"\"\<CURE\>\"", ",", "365", ",", "75.38695315648535`"}], 
        "}"}], ",", 
       RowBox[{"{", 
        RowBox[{"\"\<CURE\>\"", ",", "365", ",", "8.64086443272972`"}], "}"}],
        ",", 
       RowBox[{"{", 
        RowBox[{"\"\<CURE\>\"", ",", "365", ",", "38.293509421170135`"}], 
        "}"}], ",", 
       RowBox[{"{", 
        RowBox[{"\"\<CURE\>\"", ",", "365", ",", "7.229801391872964`"}], 
        "}"}], ",", 
       RowBox[{"{", 
        RowBox[{"\"\<CURE\>\"", ",", "365", ",", "37.63364410935637`"}], 
        "}"}], ",", 
       RowBox[{"{", 
        RowBox[{"\"\<CURE\>\"", ",", "365", ",", "21.390930695656294`"}], 
        "}"}], ",", 
       RowBox[{"{", 
        RowBox[{"\"\<CURE\>\"", ",", "365", ",", "79.57609397760217`"}], 
        "}"}], ",", 
       RowBox[{"{", 
        RowBox[{"\"\<CURE\>\"", ",", "365", ",", "7.337132386882382`"}], 
        "}"}], ",", 
       RowBox[{"{", 
        RowBox[{"\"\<CURE\>\"", ",", "365", ",", "52.40453939753546`"}], 
        "}"}], ",", 
       RowBox[{"{", 
        RowBox[{"\"\<CURE\>\"", ",", "365", ",", "65.71858285429619`"}], 
        "}"}], ",", 
       RowBox[{"{", 
        RowBox[{"\"\<CURE\>\"", ",", "365", ",", "10.750558083814878`"}], 
        "}"}], ",", 
       RowBox[{"{", 
        RowBox[{"\"\<CURE\>\"", ",", "365", ",", "24.6351845641899`"}], "}"}],
        ",", 
       RowBox[{"{", 
        RowBox[{"\"\<CURE\>\"", ",", "365", ",", "19.820755102408352`"}], 
        "}"}], ",", 
       RowBox[{"{", 
        RowBox[{"\"\<CURE\>\"", ",", "365", ",", "11.345527868079886`"}], 
        "}"}], ",", 
       RowBox[{"{", 
        RowBox[{"\"\<CURE\>\"", ",", "365", ",", "67.02654797345501`"}], 
        "}"}], ",", 
       RowBox[{"{", 
        RowBox[{"\"\<CURE\>\"", ",", "365", ",", "25.1951031349571`"}], "}"}],
        ",", 
       RowBox[{"{", 
        RowBox[{"\"\<CURE\>\"", ",", "365", ",", "48.545241906373995`"}], 
        "}"}], ",", 
       RowBox[{"{", 
        RowBox[{"\"\<CURE\>\"", ",", "365", ",", "47.20705612693135`"}], 
        "}"}], ",", 
       RowBox[{"{", 
        RowBox[{"\"\<CURE\>\"", ",", "365", ",", "53.521797706787005`"}], 
        "}"}], ",", 
       RowBox[{"{", 
        RowBox[{"\"\<CURE\>\"", ",", "365", ",", "41.84603297849713`"}], 
        "}"}], ",", 
       RowBox[{"{", 
        RowBox[{"\"\<CURE\>\"", ",", "365", ",", "50.10370754771543`"}], 
        "}"}], ",", 
       RowBox[{"{", 
        RowBox[{"\"\<CURE\>\"", ",", "365", ",", "39.65069573294705`"}], 
        "}"}], ",", 
       RowBox[{"{", 
        RowBox[{"\"\<CURE\>\"", ",", "365", ",", "76.66521602760378`"}], 
        "}"}], ",", 
       RowBox[{"{", 
        RowBox[{"\"\<CURE\>\"", ",", "365", ",", "46.698631024058095`"}], 
        "}"}], ",", 
       RowBox[{"{", 
        RowBox[{"\"\<CURE\>\"", ",", "365", ",", "38.14240638364738`"}], 
        "}"}], ",", 
       RowBox[{"{", 
        RowBox[{"\"\<CURE\>\"", ",", "365", ",", "97.5406170589399`"}], "}"}],
        ",", 
       RowBox[{"{", 
        RowBox[{"\"\<CURE\>\"", ",", "365", ",", "11.293208335203552`"}], 
        "}"}], ",", 
       RowBox[{"{", 
        RowBox[{"\"\<CURE\>\"", ",", "365", ",", "64.05694716357473`"}], 
        "}"}], ",", 
       RowBox[{"{", 
        RowBox[{"\"\<CURE\>\"", ",", "365", ",", "4.705616126445494`"}], 
        "}"}], ",", 
       RowBox[{"{", 
        RowBox[{"\"\<CURE\>\"", ",", "365", ",", "58.46159394897069`"}], 
        "}"}], ",", 
       RowBox[{"{", 
        RowBox[{"\"\<CURE\>\"", ",", "365", ",", "13.77632653151344`"}], 
        "}"}], ",", 
       RowBox[{"{", 
        RowBox[{"\"\<CURE\>\"", ",", "365", ",", "72.8285969656611`"}], "}"}],
        ",", 
       RowBox[{"{", 
        RowBox[{"\"\<CURE\>\"", ",", "365", ",", "11.250125690504493`"}], 
        "}"}], ",", 
       RowBox[{"{", 
        RowBox[{"\"\<CURE\>\"", ",", "365", ",", "73.69259350763318`"}], 
        "}"}], ",", 
       RowBox[{"{", 
        RowBox[{"\"\<CURE\>\"", ",", "365", ",", "184.46846687157677`"}], 
        "}"}], ",", 
       RowBox[{"{", 
        RowBox[{"\"\<CURE\>\"", ",", "365", ",", "8.052103075066693`"}], 
        "}"}], ",", 
       RowBox[{"{", 
        RowBox[{"\"\<CURE\>\"", ",", "365", ",", "5.783695145320731`"}], 
        "}"}], ",", 
       RowBox[{"{", 
        RowBox[{"\"\<CURE\>\"", ",", "365", ",", "21.28890744745675`"}], 
        "}"}], ",", 
       RowBox[{"{", 
        RowBox[{"\"\<CURE\>\"", ",", "365", ",", "5.171507123225656`"}], 
        "}"}], ",", 
       RowBox[{"{", 
        RowBox[{"\"\<CURE\>\"", ",", "365", ",", "3.5346953490705326`"}], 
        "}"}], ",", 
       RowBox[{"{", 
        RowBox[{"\"\<CURE\>\"", ",", "365", ",", "20.678460373207884`"}], 
        "}"}], ",", 
       RowBox[{"{", 
        RowBox[{"\"\<CURE\>\"", ",", "365", ",", "33.824426871404725`"}], 
        "}"}], ",", 
       RowBox[{"{", 
        RowBox[{"\"\<CURE\>\"", ",", "365", ",", "36.38001160911058`"}], 
        "}"}], ",", 
       RowBox[{"{", 
        RowBox[{"\"\<CURE\>\"", ",", "365", ",", "34.59515752920376`"}], 
        "}"}], ",", 
       RowBox[{"{", 
        RowBox[{"\"\<CURE\>\"", ",", "365", ",", "26.94066448688953`"}], 
        "}"}], ",", 
       RowBox[{"{", 
        RowBox[{"\"\<CURE\>\"", ",", "365", ",", "47.38229020533851`"}], 
        "}"}], ",", 
       RowBox[{"{", 
        RowBox[{"\"\<CURE\>\"", ",", "365", ",", "83.41694031218034`"}], 
        "}"}], ",", 
       RowBox[{"{", 
        RowBox[{"\"\<CURE\>\"", ",", "365", ",", "6.750525477967049`"}], 
        "}"}], ",", 
       RowBox[{"{", 
        RowBox[{"\"\<CURE\>\"", ",", "365", ",", "36.98166222123428`"}], 
        "}"}], ",", 
       RowBox[{"{", 
        RowBox[{"\"\<CURE\>\"", ",", "365", ",", "31.780611837999274`"}], 
        "}"}], ",", 
       RowBox[{"{", 
        RowBox[{"\"\<CURE\>\"", ",", "365", ",", "23.042878179469355`"}], 
        "}"}], ",", 
       RowBox[{"{", 
        RowBox[{"\"\<CURE\>\"", ",", "365", ",", "42.61828491391447`"}], 
        "}"}], ",", 
       RowBox[{"{", 
        RowBox[{"\"\<CURE\>\"", ",", "365", ",", "63.17854956442322`"}], 
        "}"}], ",", 
       RowBox[{"{", 
        RowBox[{"\"\<CURE\>\"", ",", "365", ",", "147.82560647625124`"}], 
        "}"}], ",", 
       RowBox[{"{", 
        RowBox[{"\"\<CURE\>\"", ",", "365", ",", "110.15839435595962`"}], 
        "}"}], ",", 
       RowBox[{"{", 
        RowBox[{"\"\<CURE\>\"", ",", "365", ",", "34.07978204212928`"}], 
        "}"}], ",", 
       RowBox[{"{", 
        RowBox[{"\"\<CURE\>\"", ",", "365", ",", "3.617588662482301`"}], 
        "}"}], ",", 
       RowBox[{"{", 
        RowBox[{"\"\<CURE\>\"", ",", "365", ",", "39.463484560180184`"}], 
        "}"}], ",", 
       RowBox[{"{", 
        RowBox[{"\"\<CURE\>\"", ",", "365", ",", "101.76103932709526`"}], 
        "}"}], ",", 
       RowBox[{"{", 
        RowBox[{"\"\<CURE\>\"", ",", "365", ",", "25.605921335462273`"}], 
        "}"}], ",", 
       RowBox[{"{", 
        RowBox[{"\"\<CURE\>\"", ",", "365", ",", "32.589414929833836`"}], 
        "}"}], ",", 
       RowBox[{"{", 
        RowBox[{"\"\<CURE\>\"", ",", "365", ",", "19.75618331606259`"}], 
        "}"}], ",", 
       RowBox[{"{", 
        RowBox[{"\"\<CURE\>\"", ",", "365", ",", "28.95705986141706`"}], 
        "}"}], ",", 
       RowBox[{"{", 
        RowBox[{"\"\<CURE\>\"", ",", "365", ",", "7.501795306752679`"}], 
        "}"}], ",", 
       RowBox[{"{", 
        RowBox[{"\"\<CURE\>\"", ",", "365", ",", "36.694895690197995`"}], 
        "}"}], ",", 
       RowBox[{"{", 
        RowBox[{"\"\<CURE\>\"", ",", "365", ",", "20.62569834241233`"}], 
        "}"}], ",", 
       RowBox[{"{", 
        RowBox[{"\"\<CURE\>\"", ",", "365", ",", "60.246814077078`"}], "}"}], 
       ",", 
       RowBox[{"{", 
        RowBox[{"\"\<CURE\>\"", ",", "365", ",", "41.27216016791114`"}], 
        "}"}], ",", 
       RowBox[{"{", 
        RowBox[{"\"\<CURE\>\"", ",", "365", ",", "40.005235704115705`"}], 
        "}"}], ",", 
       RowBox[{"{", 
        RowBox[{"\"\<CURE\>\"", ",", "365", ",", "32.916835284703474`"}], 
        "}"}], ",", 
       RowBox[{"{", 
        RowBox[{"\"\<CURE\>\"", ",", "365", ",", "17.419467273397238`"}], 
        "}"}], ",", 
       RowBox[{"{", 
        RowBox[{"\"\<CURE\>\"", ",", "365", ",", "12.004506976842269`"}], 
        "}"}], ",", 
       RowBox[{"{", 
        RowBox[{"\"\<CURE\>\"", ",", "365", ",", "11.704290368744632`"}], 
        "}"}], ",", 
       RowBox[{"{", 
        RowBox[{"\"\<CURE\>\"", ",", "365", ",", "15.162020545772378`"}], 
        "}"}], ",", 
       RowBox[{"{", 
        RowBox[{"\"\<CURE\>\"", ",", "365", ",", "11.814663546118274`"}], 
        "}"}], ",", 
       RowBox[{"{", 
        RowBox[{"\"\<CURE\>\"", ",", "365", ",", "158.90407839299635`"}], 
        "}"}], ",", 
       RowBox[{"{", 
        RowBox[{"\"\<CURE\>\"", ",", "365", ",", "88.38728021595453`"}], 
        "}"}], ",", 
       RowBox[{"{", 
        RowBox[{"\"\<CURE\>\"", ",", "365", ",", "17.076049015427188`"}], 
        "}"}], ",", 
       RowBox[{"{", 
        RowBox[{
        "\"\<TOX\>\"", ",", "7.746557839898171`", ",", 
         "263.02890617225836`"}], "}"}], ",", 
       RowBox[{"{", 
        RowBox[{"\"\<CURE\>\"", ",", "365", ",", "75.21880478989317`"}], 
        "}"}], ",", 
       RowBox[{"{", 
        RowBox[{"\"\<CURE\>\"", ",", "365", ",", "39.82593674393398`"}], 
        "}"}], ",", 
       RowBox[{"{", 
        RowBox[{"\"\<CURE\>\"", ",", "365", ",", "68.89379125639756`"}], 
        "}"}], ",", 
       RowBox[{"{", 
        RowBox[{"\"\<CURE\>\"", ",", "365", ",", "10.358153533519065`"}], 
        "}"}], ",", 
       RowBox[{"{", 
        RowBox[{"\"\<CURE\>\"", ",", "365", ",", "82.60152740946782`"}], 
        "}"}], ",", 
       RowBox[{"{", 
        RowBox[{"\"\<CURE\>\"", ",", "365", ",", "220.82536321218527`"}], 
        "}"}], ",", 
       RowBox[{"{", 
        RowBox[{"\"\<CURE\>\"", ",", "365", ",", "11.982150522840993`"}], 
        "}"}], ",", 
       RowBox[{"{", 
        RowBox[{"\"\<CURE\>\"", ",", "365", ",", "37.3764472146678`"}], "}"}],
        ",", 
       RowBox[{"{", 
        RowBox[{"\"\<CURE\>\"", ",", "365", ",", "61.2282112546849`"}], "}"}],
        ",", 
       RowBox[{"{", 
        RowBox[{"\"\<CURE\>\"", ",", "365", ",", "30.960159776445526`"}], 
        "}"}], ",", 
       RowBox[{"{", 
        RowBox[{"\"\<CURE\>\"", ",", "365", ",", "15.166475036850336`"}], 
        "}"}], ",", 
       RowBox[{"{", 
        RowBox[{"\"\<CURE\>\"", ",", "365", ",", "12.082724008462653`"}], 
        "}"}], ",", 
       RowBox[{"{", 
        RowBox[{"\"\<CURE\>\"", ",", "365", ",", "104.87654692423119`"}], 
        "}"}], ",", 
       RowBox[{"{", 
        RowBox[{"\"\<CURE\>\"", ",", "365", ",", "55.05922969306308`"}], 
        "}"}], ",", 
       RowBox[{"{", 
        RowBox[{"\"\<CURE\>\"", ",", "365", ",", "31.32435033051262`"}], 
        "}"}], ",", 
       RowBox[{"{", 
        RowBox[{"\"\<CURE\>\"", ",", "365", ",", "77.85402406274936`"}], 
        "}"}], ",", 
       RowBox[{"{", 
        RowBox[{"\"\<CURE\>\"", ",", "365", ",", "14.058950815104097`"}], 
        "}"}], ",", 
       RowBox[{"{", 
        RowBox[{"\"\<CURE\>\"", ",", "365", ",", "37.555212679148475`"}], 
        "}"}], ",", 
       RowBox[{"{", 
        RowBox[{"\"\<CURE\>\"", ",", "365", ",", "22.68078039127388`"}], 
        "}"}], ",", 
       RowBox[{"{", 
        RowBox[{"\"\<CURE\>\"", ",", "365", ",", "152.96315438346943`"}], 
        "}"}], ",", 
       RowBox[{"{", 
        RowBox[{
        "\"\<TBUR\>\"", ",", "78.74647852286124`", ",", 
         "38.512005181791714`"}], "}"}], ",", 
       RowBox[{"{", 
        RowBox[{"\"\<CURE\>\"", ",", "365", ",", "178.74868689527688`"}], 
        "}"}], ",", 
       RowBox[{"{", 
        RowBox[{
        "\"\<TOX\>\"", ",", "6.7355402525223775`", ",", 
         "278.99874157073623`"}], "}"}], ",", 
       RowBox[{"{", 
        RowBox[{"\"\<CURE\>\"", ",", "365", ",", "21.348930916455345`"}], 
        "}"}], ",", 
       RowBox[{"{", 
        RowBox[{"\"\<CURE\>\"", ",", "365", ",", "6.020717066935285`"}], 
        "}"}], ",", 
       RowBox[{"{", 
        RowBox[{"\"\<CURE\>\"", ",", "365", ",", "5.245083735618978`"}], 
        "}"}], ",", 
       RowBox[{"{", 
        RowBox[{"\"\<CURE\>\"", ",", "365", ",", "38.37090444557646`"}], 
        "}"}], ",", 
       RowBox[{"{", 
        RowBox[{"\"\<CURE\>\"", ",", "365", ",", "148.86182524082335`"}], 
        "}"}], ",", 
       RowBox[{"{", 
        RowBox[{"\"\<CURE\>\"", ",", "365", ",", "29.820351369450115`"}], 
        "}"}], ",", 
       RowBox[{"{", 
        RowBox[{"\"\<CURE\>\"", ",", "365", ",", "22.910807501959948`"}], 
        "}"}], ",", 
       RowBox[{"{", 
        RowBox[{"\"\<CURE\>\"", ",", "365", ",", "43.07081380368693`"}], 
        "}"}], ",", 
       RowBox[{"{", 
        RowBox[{"\"\<CURE\>\"", ",", "365", ",", "47.17164789121615`"}], 
        "}"}], ",", 
       RowBox[{"{", 
        RowBox[{"\"\<CURE\>\"", ",", "365", ",", "196.6167223223178`"}], 
        "}"}], ",", 
       RowBox[{"{", 
        RowBox[{"\"\<CURE\>\"", ",", "365", ",", "162.09893807080795`"}], 
        "}"}], ",", 
       RowBox[{"{", 
        RowBox[{"\"\<CURE\>\"", ",", "365", ",", "33.95623805754515`"}], 
        "}"}], ",", 
       RowBox[{"{", 
        RowBox[{"\"\<CURE\>\"", ",", "365", ",", "11.266640068741388`"}], 
        "}"}], ",", 
       RowBox[{"{", 
        RowBox[{"\"\<CURE\>\"", ",", "365", ",", "27.602150078315056`"}], 
        "}"}], ",", 
       RowBox[{"{", 
        RowBox[{"\"\<CURE\>\"", ",", "365", ",", "4.331917250865628`"}], 
        "}"}], ",", 
       RowBox[{"{", 
        RowBox[{"\"\<CURE\>\"", ",", "365", ",", "81.482814097654`"}], "}"}], 
       ",", 
       RowBox[{"{", 
        RowBox[{"\"\<CURE\>\"", ",", "365", ",", "121.15468903372539`"}], 
        "}"}], ",", 
       RowBox[{"{", 
        RowBox[{"\"\<CURE\>\"", ",", "365", ",", "39.62475093534914`"}], 
        "}"}], ",", 
       RowBox[{"{", 
        RowBox[{"\"\<CURE\>\"", ",", "365", ",", "31.40320698740662`"}], 
        "}"}], ",", 
       RowBox[{"{", 
        RowBox[{"\"\<CURE\>\"", ",", "365", ",", "132.78793244082885`"}], 
        "}"}], ",", 
       RowBox[{"{", 
        RowBox[{"\"\<CURE\>\"", ",", "365", ",", "8.42581934916801`"}], "}"}],
        ",", 
       RowBox[{"{", 
        RowBox[{"\"\<CURE\>\"", ",", "365", ",", "10.972973751162742`"}], 
        "}"}], ",", 
       RowBox[{"{", 
        RowBox[{"\"\<CURE\>\"", ",", "365", ",", "34.33850708515844`"}], 
        "}"}], ",", 
       RowBox[{"{", 
        RowBox[{"\"\<CURE\>\"", ",", "365", ",", "44.183989972610924`"}], 
        "}"}], ",", 
       RowBox[{"{", 
        RowBox[{
        "\"\<TBUR\>\"", ",", "91.91392693828551`", ",", 
         "83.73764194315991`"}], "}"}], ",", 
       RowBox[{"{", 
        RowBox[{"\"\<CURE\>\"", ",", "365", ",", "86.15986201384004`"}], 
        "}"}], ",", 
       RowBox[{"{", 
        RowBox[{"\"\<CURE\>\"", ",", "365", ",", "35.36771752353435`"}], 
        "}"}], ",", 
       RowBox[{"{", 
        RowBox[{"\"\<CURE\>\"", ",", "365", ",", "36.48889885910799`"}], 
        "}"}], ",", 
       RowBox[{"{", 
        RowBox[{"\"\<CURE\>\"", ",", "365", ",", "45.708251489229944`"}], 
        "}"}], ",", 
       RowBox[{"{", 
        RowBox[{"\"\<CURE\>\"", ",", "365", ",", "15.820737866759183`"}], 
        "}"}], ",", 
       RowBox[{"{", 
        RowBox[{"\"\<CURE\>\"", ",", "365", ",", "4.467422220428219`"}], 
        "}"}], ",", 
       RowBox[{"{", 
        RowBox[{"\"\<CURE\>\"", ",", "365", ",", "46.99242921893801`"}], 
        "}"}], ",", 
       RowBox[{"{", 
        RowBox[{"\"\<CURE\>\"", ",", "365", ",", "56.578377927744356`"}], 
        "}"}], ",", 
       RowBox[{"{", 
        RowBox[{"\"\<CURE\>\"", ",", "365", ",", "27.50869284418097`"}], 
        "}"}], ",", 
       RowBox[{"{", 
        RowBox[{"\"\<CURE\>\"", ",", "365", ",", "49.851893804737706`"}], 
        "}"}], ",", 
       RowBox[{"{", 
        RowBox[{"\"\<CURE\>\"", ",", "365", ",", "15.529233615358159`"}], 
        "}"}], ",", 
       RowBox[{"{", 
        RowBox[{"\"\<CURE\>\"", ",", "365", ",", "10.204314555301636`"}], 
        "}"}], ",", 
       RowBox[{"{", 
        RowBox[{"\"\<CURE\>\"", ",", "365", ",", "44.670165990786344`"}], 
        "}"}], ",", 
       RowBox[{"{", 
        RowBox[{"\"\<CURE\>\"", ",", "365", ",", "27.15252499205632`"}], 
        "}"}], ",", 
       RowBox[{"{", 
        RowBox[{"\"\<CURE\>\"", ",", "365", ",", "38.81236550556885`"}], 
        "}"}], ",", 
       RowBox[{"{", 
        RowBox[{
        "\"\<TOX\>\"", ",", "11.167576516076998`", ",", 
         "256.12730017085147`"}], "}"}], ",", 
       RowBox[{"{", 
        RowBox[{"\"\<CURE\>\"", ",", "365", ",", "24.403601057086863`"}], 
        "}"}], ",", 
       RowBox[{"{", 
        RowBox[{"\"\<CURE\>\"", ",", "365", ",", "11.903751582208644`"}], 
        "}"}], ",", 
       RowBox[{"{", 
        RowBox[{"\"\<CURE\>\"", ",", "365", ",", "9.237059826341095`"}], 
        "}"}], ",", 
       RowBox[{"{", 
        RowBox[{"\"\<CURE\>\"", ",", "365", ",", "11.195245273754725`"}], 
        "}"}], ",", 
       RowBox[{"{", 
        RowBox[{"\"\<CURE\>\"", ",", "365", ",", "63.95706551667594`"}], 
        "}"}], ",", 
       RowBox[{"{", 
        RowBox[{"\"\<CURE\>\"", ",", "365", ",", "4.404533250072687`"}], 
        "}"}], ",", 
       RowBox[{"{", 
        RowBox[{"\"\<CURE\>\"", ",", "365", ",", "59.55269601429331`"}], 
        "}"}], ",", 
       RowBox[{"{", 
        RowBox[{"\"\<CURE\>\"", ",", "365", ",", "65.01337276766355`"}], 
        "}"}], ",", 
       RowBox[{"{", 
        RowBox[{"\"\<CURE\>\"", ",", "365", ",", "50.743869062281846`"}], 
        "}"}], ",", 
       RowBox[{"{", 
        RowBox[{"\"\<CURE\>\"", ",", "365", ",", "41.6017621465084`"}], "}"}],
        ",", 
       RowBox[{"{", 
        RowBox[{"\"\<CURE\>\"", ",", "365", ",", "8.250330406705261`"}], 
        "}"}], ",", 
       RowBox[{"{", 
        RowBox[{"\"\<CURE\>\"", ",", "365", ",", "90.54860020816662`"}], 
        "}"}], ",", 
       RowBox[{"{", 
        RowBox[{
        "\"\<TBUR\>\"", ",", "77.30533502219801`", ",", 
         "27.433942708444253`"}], "}"}], ",", 
       RowBox[{"{", 
        RowBox[{"\"\<CURE\>\"", ",", "365", ",", "12.429755087091547`"}], 
        "}"}], ",", 
       RowBox[{"{", 
        RowBox[{"\"\<CURE\>\"", ",", "365", ",", "80.63761065053147`"}], 
        "}"}], ",", 
       RowBox[{"{", 
        RowBox[{"\"\<CURE\>\"", ",", "365", ",", "14.342262445237372`"}], 
        "}"}], ",", 
       RowBox[{"{", 
        RowBox[{"\"\<CURE\>\"", ",", "365", ",", "96.61417061920125`"}], 
        "}"}], ",", 
       RowBox[{"{", 
        RowBox[{"\"\<CURE\>\"", ",", "365", ",", "61.99929975686498`"}], 
        "}"}], ",", 
       RowBox[{"{", 
        RowBox[{"\"\<CURE\>\"", ",", "365", ",", "41.36112816341677`"}], 
        "}"}], ",", 
       RowBox[{"{", 
        RowBox[{"\"\<CURE\>\"", ",", "365", ",", "60.0812305197392`"}], "}"}],
        ",", 
       RowBox[{"{", 
        RowBox[{"\"\<CURE\>\"", ",", "365", ",", "21.30656713919755`"}], 
        "}"}], ",", 
       RowBox[{"{", 
        RowBox[{"\"\<CURE\>\"", ",", "365", ",", "94.25663599559091`"}], 
        "}"}], ",", 
       RowBox[{"{", 
        RowBox[{"\"\<CURE\>\"", ",", "365", ",", "11.183499800844858`"}], 
        "}"}], ",", 
       RowBox[{"{", 
        RowBox[{"\"\<CURE\>\"", ",", "365", ",", "47.39243376727128`"}], 
        "}"}], ",", 
       RowBox[{"{", 
        RowBox[{"\"\<CURE\>\"", ",", "365", ",", "55.38833655813367`"}], 
        "}"}], ",", 
       RowBox[{"{", 
        RowBox[{"\"\<CURE\>\"", ",", "365", ",", "23.550359644473684`"}], 
        "}"}], ",", 
       RowBox[{"{", 
        RowBox[{"\"\<CURE\>\"", ",", "365", ",", "219.46309096256638`"}], 
        "}"}], ",", 
       RowBox[{"{", 
        RowBox[{"\"\<CURE\>\"", ",", "365", ",", "44.05150926587202`"}], 
        "}"}], ",", 
       RowBox[{"{", 
        RowBox[{"\"\<CURE\>\"", ",", "365", ",", "44.918649369887895`"}], 
        "}"}], ",", 
       RowBox[{"{", 
        RowBox[{"\"\<CURE\>\"", ",", "365", ",", "45.89171477290248`"}], 
        "}"}], ",", 
       RowBox[{"{", 
        RowBox[{"\"\<CURE\>\"", ",", "365", ",", "183.77726397999615`"}], 
        "}"}], ",", 
       RowBox[{"{", 
        RowBox[{"\"\<CURE\>\"", ",", "365", ",", "58.392724153589015`"}], 
        "}"}], ",", 
       RowBox[{"{", 
        RowBox[{"\"\<CURE\>\"", ",", "365", ",", "54.47840672695372`"}], 
        "}"}], ",", 
       RowBox[{"{", 
        RowBox[{"\"\<CURE\>\"", ",", "365", ",", "118.58463720652718`"}], 
        "}"}], ",", 
       RowBox[{"{", 
        RowBox[{"\"\<CURE\>\"", ",", "365", ",", "41.7011743258205`"}], "}"}],
        ",", 
       RowBox[{"{", 
        RowBox[{"\"\<CURE\>\"", ",", "365", ",", "36.33469819870846`"}], 
        "}"}], ",", 
       RowBox[{"{", 
        RowBox[{"\"\<CURE\>\"", ",", "365", ",", "44.895322164338765`"}], 
        "}"}], ",", 
       RowBox[{"{", 
        RowBox[{"\"\<CURE\>\"", ",", "365", ",", "62.01286964787721`"}], 
        "}"}], ",", 
       RowBox[{"{", 
        RowBox[{"\"\<CURE\>\"", ",", "365", ",", "109.58050874785351`"}], 
        "}"}], ",", 
       RowBox[{"{", 
        RowBox[{"\"\<CURE\>\"", ",", "365", ",", "23.64632312590637`"}], 
        "}"}], ",", 
       RowBox[{"{", 
        RowBox[{"\"\<CURE\>\"", ",", "365", ",", "21.587105898616617`"}], 
        "}"}], ",", 
       RowBox[{"{", 
        RowBox[{"\"\<CURE\>\"", ",", "365", ",", "46.19171684609505`"}], 
        "}"}], ",", 
       RowBox[{"{", 
        RowBox[{"\"\<CURE\>\"", ",", "365", ",", "47.02846270540442`"}], 
        "}"}], ",", 
       RowBox[{"{", 
        RowBox[{"\"\<CURE\>\"", ",", "365", ",", "52.93373361016767`"}], 
        "}"}], ",", 
       RowBox[{"{", 
        RowBox[{"\"\<CURE\>\"", ",", "365", ",", "56.54546483145954`"}], 
        "}"}], ",", 
       RowBox[{"{", 
        RowBox[{"\"\<CURE\>\"", ",", "365", ",", "31.607596808113932`"}], 
        "}"}], ",", 
       RowBox[{"{", 
        RowBox[{"\"\<CURE\>\"", ",", "365", ",", "15.905139123852777`"}], 
        "}"}], ",", 
       RowBox[{"{", 
        RowBox[{"\"\<CURE\>\"", ",", "365", ",", "59.78091689101781`"}], 
        "}"}], ",", 
       RowBox[{"{", 
        RowBox[{"\"\<CURE\>\"", ",", "365", ",", "15.08206030915471`"}], 
        "}"}], ",", 
       RowBox[{"{", 
        RowBox[{"\"\<CURE\>\"", ",", "365", ",", "32.060393156237886`"}], 
        "}"}], ",", 
       RowBox[{"{", 
        RowBox[{"\"\<CURE\>\"", ",", "365", ",", "38.196580254188035`"}], 
        "}"}], ",", 
       RowBox[{"{", 
        RowBox[{"\"\<CURE\>\"", ",", "365", ",", "11.501551329817646`"}], 
        "}"}], ",", 
       RowBox[{"{", 
        RowBox[{"\"\<CURE\>\"", ",", "365", ",", "5.717603451686399`"}], 
        "}"}], ",", 
       RowBox[{"{", 
        RowBox[{"\"\<CURE\>\"", ",", "365", ",", "35.36002054897514`"}], 
        "}"}], ",", 
       RowBox[{"{", 
        RowBox[{"\"\<CURE\>\"", ",", "365", ",", "47.89861890345991`"}], 
        "}"}], ",", 
       RowBox[{"{", 
        RowBox[{"\"\<CURE\>\"", ",", "365", ",", "56.85493272122795`"}], 
        "}"}], ",", 
       RowBox[{"{", 
        RowBox[{"\"\<CURE\>\"", ",", "365", ",", "40.6715535998388`"}], "}"}],
        ",", 
       RowBox[{"{", 
        RowBox[{"\"\<CURE\>\"", ",", "365", ",", "5.211580518589272`"}], 
        "}"}], ",", 
       RowBox[{"{", 
        RowBox[{"\"\<CURE\>\"", ",", "365", ",", "46.64000206301106`"}], 
        "}"}], ",", 
       RowBox[{"{", 
        RowBox[{"\"\<CURE\>\"", ",", "365", ",", "8.886889500815254`"}], 
        "}"}], ",", 
       RowBox[{"{", 
        RowBox[{"\"\<CURE\>\"", ",", "365", ",", "137.06435308677962`"}], 
        "}"}], ",", 
       RowBox[{"{", 
        RowBox[{"\"\<CURE\>\"", ",", "365", ",", "178.34956846749057`"}], 
        "}"}], ",", 
       RowBox[{"{", 
        RowBox[{"\"\<CURE\>\"", ",", "365", ",", "25.465332139615082`"}], 
        "}"}], ",", 
       RowBox[{"{", 
        RowBox[{"\"\<CURE\>\"", ",", "365", ",", "35.25743311531247`"}], 
        "}"}], ",", 
       RowBox[{"{", 
        RowBox[{"\"\<CURE\>\"", ",", "365", ",", "191.46006673790777`"}], 
        "}"}], ",", 
       RowBox[{"{", 
        RowBox[{"\"\<CURE\>\"", ",", "365", ",", "34.33355292924585`"}], 
        "}"}], ",", 
       RowBox[{"{", 
        RowBox[{"\"\<CURE\>\"", ",", "365", ",", "19.961584125563007`"}], 
        "}"}], ",", 
       RowBox[{"{", 
        RowBox[{"\"\<CURE\>\"", ",", "365", ",", "15.540863065008363`"}], 
        "}"}], ",", 
       RowBox[{"{", 
        RowBox[{"\"\<CURE\>\"", ",", "365", ",", "4.2463110511313715`"}], 
        "}"}], ",", 
       RowBox[{"{", 
        RowBox[{"\"\<CURE\>\"", ",", "365", ",", "26.765978953888915`"}], 
        "}"}], ",", 
       RowBox[{"{", 
        RowBox[{"\"\<CURE\>\"", ",", "365", ",", "29.84613942291455`"}], 
        "}"}], ",", 
       RowBox[{"{", 
        RowBox[{"\"\<CURE\>\"", ",", "365", ",", "79.11792782505255`"}], 
        "}"}], ",", 
       RowBox[{"{", 
        RowBox[{"\"\<CURE\>\"", ",", "365", ",", "37.85748185654911`"}], 
        "}"}], ",", 
       RowBox[{"{", 
        RowBox[{"\"\<CURE\>\"", ",", "365", ",", "65.9117655511114`"}], "}"}],
        ",", 
       RowBox[{"{", 
        RowBox[{"\"\<CURE\>\"", ",", "365", ",", "23.282979840734036`"}], 
        "}"}], ",", 
       RowBox[{"{", 
        RowBox[{"\"\<CURE\>\"", ",", "365", ",", "50.55886859563782`"}], 
        "}"}], ",", 
       RowBox[{"{", 
        RowBox[{"\"\<CURE\>\"", ",", "365", ",", "112.92637181530708`"}], 
        "}"}], ",", 
       RowBox[{"{", 
        RowBox[{"\"\<CURE\>\"", ",", "365", ",", "11.488195613312216`"}], 
        "}"}], ",", 
       RowBox[{"{", 
        RowBox[{"\"\<CURE\>\"", ",", "365", ",", "17.716850065675114`"}], 
        "}"}], ",", 
       RowBox[{"{", 
        RowBox[{"\"\<CURE\>\"", ",", "365", ",", "26.32023559490336`"}], 
        "}"}], ",", 
       RowBox[{"{", 
        RowBox[{"\"\<CURE\>\"", ",", "365", ",", "36.76186100957962`"}], 
        "}"}], ",", 
       RowBox[{"{", 
        RowBox[{"\"\<CURE\>\"", ",", "365", ",", "24.134670262319155`"}], 
        "}"}], ",", 
       RowBox[{"{", 
        RowBox[{"\"\<CURE\>\"", ",", "365", ",", "23.07417799469818`"}], 
        "}"}], ",", 
       RowBox[{"{", 
        RowBox[{"\"\<CURE\>\"", ",", "365", ",", "9.782517344541581`"}], 
        "}"}], ",", 
       RowBox[{"{", 
        RowBox[{"\"\<CURE\>\"", ",", "365", ",", "15.091077847899026`"}], 
        "}"}], ",", 
       RowBox[{"{", 
        RowBox[{"\"\<CURE\>\"", ",", "365", ",", "28.61796581416149`"}], 
        "}"}], ",", 
       RowBox[{"{", 
        RowBox[{"\"\<CURE\>\"", ",", "365", ",", "65.11243442951381`"}], 
        "}"}], ",", 
       RowBox[{"{", 
        RowBox[{"\"\<CURE\>\"", ",", "365", ",", "57.97251669112684`"}], 
        "}"}], ",", 
       RowBox[{"{", 
        RowBox[{"\"\<CURE\>\"", ",", "365", ",", "29.672215930567198`"}], 
        "}"}], ",", 
       RowBox[{"{", 
        RowBox[{
        "\"\<TBUR\>\"", ",", "46.6694500699952`", ",", "44.55458732879655`"}],
         "}"}], ",", 
       RowBox[{"{", 
        RowBox[{"\"\<CURE\>\"", ",", "365", ",", "95.87786810438118`"}], 
        "}"}], ",", 
       RowBox[{"{", 
        RowBox[{"\"\<CURE\>\"", ",", "365", ",", "46.88595212192496`"}], 
        "}"}], ",", 
       RowBox[{"{", 
        RowBox[{"\"\<CURE\>\"", ",", "365", ",", "35.08226165807485`"}], 
        "}"}], ",", 
       RowBox[{"{", 
        RowBox[{"\"\<CURE\>\"", ",", "365", ",", "22.345560791155087`"}], 
        "}"}], ",", 
       RowBox[{"{", 
        RowBox[{"\"\<CURE\>\"", ",", "365", ",", "7.002261038870036`"}], 
        "}"}], ",", 
       RowBox[{"{", 
        RowBox[{"\"\<CURE\>\"", ",", "365", ",", "38.94839885813967`"}], 
        "}"}], ",", 
       RowBox[{"{", 
        RowBox[{"\"\<CURE\>\"", ",", "365", ",", "44.96096122714776`"}], 
        "}"}], ",", 
       RowBox[{"{", 
        RowBox[{"\"\<CURE\>\"", ",", "365", ",", "176.1046887886999`"}], 
        "}"}], ",", 
       RowBox[{"{", 
        RowBox[{"\"\<CURE\>\"", ",", "365", ",", "8.976719693527087`"}], 
        "}"}], ",", 
       RowBox[{"{", 
        RowBox[{"\"\<CURE\>\"", ",", "365", ",", "8.767786288299119`"}], 
        "}"}], ",", 
       RowBox[{"{", 
        RowBox[{"\"\<CURE\>\"", ",", "365", ",", "28.093173293828936`"}], 
        "}"}], ",", 
       RowBox[{"{", 
        RowBox[{"\"\<CURE\>\"", ",", "365", ",", "81.8914003934392`"}], "}"}],
        ",", 
       RowBox[{"{", 
        RowBox[{"\"\<CURE\>\"", ",", "365", ",", "10.21946513802598`"}], 
        "}"}], ",", 
       RowBox[{"{", 
        RowBox[{"\"\<CURE\>\"", ",", "365", ",", "49.990418707727194`"}], 
        "}"}], ",", 
       RowBox[{"{", 
        RowBox[{"\"\<CURE\>\"", ",", "365", ",", "11.659773538842973`"}], 
        "}"}], ",", 
       RowBox[{"{", 
        RowBox[{"\"\<CURE\>\"", ",", "365", ",", "29.056689325104198`"}], 
        "}"}], ",", 
       RowBox[{"{", 
        RowBox[{"\"\<CURE\>\"", ",", "365", ",", "11.854622343973219`"}], 
        "}"}], ",", 
       RowBox[{"{", 
        RowBox[{"\"\<CURE\>\"", ",", "365", ",", "12.321244752698526`"}], 
        "}"}], ",", 
       RowBox[{"{", 
        RowBox[{"\"\<CURE\>\"", ",", "365", ",", "11.112290320701998`"}], 
        "}"}], ",", 
       RowBox[{"{", 
        RowBox[{"\"\<CURE\>\"", ",", "365", ",", "118.55833651998324`"}], 
        "}"}], ",", 
       RowBox[{"{", 
        RowBox[{"\"\<CURE\>\"", ",", "365", ",", "18.97872722079505`"}], 
        "}"}], ",", 
       RowBox[{"{", 
        RowBox[{"\"\<CURE\>\"", ",", "365", ",", "33.42326999980454`"}], 
        "}"}], ",", 
       RowBox[{"{", 
        RowBox[{"\"\<CURE\>\"", ",", "365", ",", "4.606137398814223`"}], 
        "}"}], ",", 
       RowBox[{"{", 
        RowBox[{"\"\<CURE\>\"", ",", "365", ",", "55.18830509720886`"}], 
        "}"}], ",", 
       RowBox[{"{", 
        RowBox[{"\"\<CURE\>\"", ",", "365", ",", "77.21845304661426`"}], 
        "}"}], ",", 
       RowBox[{"{", 
        RowBox[{"\"\<CURE\>\"", ",", "365", ",", "67.33313215902629`"}], 
        "}"}], ",", 
       RowBox[{"{", 
        RowBox[{"\"\<CURE\>\"", ",", "365", ",", "10.164334405159481`"}], 
        "}"}], ",", 
       RowBox[{"{", 
        RowBox[{"\"\<CURE\>\"", ",", "365", ",", "20.385830991146715`"}], 
        "}"}], ",", 
       RowBox[{"{", 
        RowBox[{"\"\<CURE\>\"", ",", "365", ",", "207.45376120645105`"}], 
        "}"}], ",", 
       RowBox[{"{", 
        RowBox[{"\"\<CURE\>\"", ",", "365", ",", "56.36351806951523`"}], 
        "}"}], ",", 
       RowBox[{"{", 
        RowBox[{"\"\<CURE\>\"", ",", "365", ",", "38.40928162332334`"}], 
        "}"}], ",", 
       RowBox[{"{", 
        RowBox[{"\"\<CURE\>\"", ",", "365", ",", "13.644354155503496`"}], 
        "}"}], ",", 
       RowBox[{"{", 
        RowBox[{"\"\<CURE\>\"", ",", "365", ",", "19.532649521403922`"}], 
        "}"}], ",", 
       RowBox[{"{", 
        RowBox[{"\"\<CURE\>\"", ",", "365", ",", "30.19021046570213`"}], 
        "}"}], ",", 
       RowBox[{"{", 
        RowBox[{"\"\<CURE\>\"", ",", "365", ",", "7.475839347670226`"}], 
        "}"}], ",", 
       RowBox[{"{", 
        RowBox[{"\"\<CURE\>\"", ",", "365", ",", "36.69193528169543`"}], 
        "}"}], ",", 
       RowBox[{"{", 
        RowBox[{"\"\<CURE\>\"", ",", "365", ",", "57.731032909115875`"}], 
        "}"}], ",", 
       RowBox[{"{", 
        RowBox[{"\"\<CURE\>\"", ",", "365", ",", "35.13025925773966`"}], 
        "}"}], ",", 
       RowBox[{"{", 
        RowBox[{"\"\<CURE\>\"", ",", "365", ",", "38.1420563346767`"}], "}"}],
        ",", 
       RowBox[{"{", 
        RowBox[{"\"\<CURE\>\"", ",", "365", ",", "27.589122281459424`"}], 
        "}"}], ",", 
       RowBox[{"{", 
        RowBox[{"\"\<CURE\>\"", ",", "365", ",", "17.872372788098716`"}], 
        "}"}], ",", 
       RowBox[{"{", 
        RowBox[{"\"\<CURE\>\"", ",", "365", ",", "102.13151825926307`"}], 
        "}"}], ",", 
       RowBox[{"{", 
        RowBox[{"\"\<CURE\>\"", ",", "365", ",", "148.01322850403`"}], "}"}], 
       ",", 
       RowBox[{"{", 
        RowBox[{"\"\<CURE\>\"", ",", "365", ",", "39.47777278668786`"}], 
        "}"}], ",", 
       RowBox[{"{", 
        RowBox[{"\"\<CURE\>\"", ",", "365", ",", "49.842568622721366`"}], 
        "}"}], ",", 
       RowBox[{"{", 
        RowBox[{"\"\<CURE\>\"", ",", "365", ",", "63.14283570773857`"}], 
        "}"}], ",", 
       RowBox[{"{", 
        RowBox[{"\"\<CURE\>\"", ",", "365", ",", "61.73728048614922`"}], 
        "}"}], ",", 
       RowBox[{"{", 
        RowBox[{"\"\<CURE\>\"", ",", "365", ",", "5.391838207104186`"}], 
        "}"}], ",", 
       RowBox[{"{", 
        RowBox[{"\"\<CURE\>\"", ",", "365", ",", "72.23868263624017`"}], 
        "}"}], ",", 
       RowBox[{"{", 
        RowBox[{"\"\<CURE\>\"", ",", "365", ",", "74.62865107378188`"}], 
        "}"}], ",", 
       RowBox[{"{", 
        RowBox[{"\"\<CURE\>\"", ",", "365", ",", "50.45145949780015`"}], 
        "}"}], ",", 
       RowBox[{"{", 
        RowBox[{"\"\<CURE\>\"", ",", "365", ",", "202.43958049006847`"}], 
        "}"}], ",", 
       RowBox[{"{", 
        RowBox[{"\"\<CURE\>\"", ",", "365", ",", "42.08653030748201`"}], 
        "}"}], ",", 
       RowBox[{"{", 
        RowBox[{"\"\<CURE\>\"", ",", "365", ",", "18.747920885602955`"}], 
        "}"}], ",", 
       RowBox[{"{", 
        RowBox[{"\"\<CURE\>\"", ",", "365", ",", "44.29454612659036`"}], 
        "}"}], ",", 
       RowBox[{"{", 
        RowBox[{"\"\<CURE\>\"", ",", "365", ",", "56.29610774900024`"}], 
        "}"}], ",", 
       RowBox[{"{", 
        RowBox[{"\"\<CURE\>\"", ",", "365", ",", "25.219273459254136`"}], 
        "}"}], ",", 
       RowBox[{"{", 
        RowBox[{"\"\<CURE\>\"", ",", "365", ",", "19.803532862642985`"}], 
        "}"}], ",", 
       RowBox[{"{", 
        RowBox[{"\"\<CURE\>\"", ",", "365", ",", "17.211840047818004`"}], 
        "}"}], ",", 
       RowBox[{"{", 
        RowBox[{"\"\<CURE\>\"", ",", "365", ",", "31.212845018903728`"}], 
        "}"}], ",", 
       RowBox[{"{", 
        RowBox[{"\"\<CURE\>\"", ",", "365", ",", "96.16919593298176`"}], 
        "}"}], ",", 
       RowBox[{"{", 
        RowBox[{"\"\<CURE\>\"", ",", "365", ",", "61.72098830316202`"}], 
        "}"}], ",", 
       RowBox[{"{", 
        RowBox[{"\"\<CURE\>\"", ",", "365", ",", "10.75021124486406`"}], 
        "}"}], ",", 
       RowBox[{"{", 
        RowBox[{"\"\<CURE\>\"", ",", "365", ",", "63.045536145004476`"}], 
        "}"}], ",", 
       RowBox[{"{", 
        RowBox[{"\"\<CURE\>\"", ",", "365", ",", "90.85544395245894`"}], 
        "}"}], ",", 
       RowBox[{"{", 
        RowBox[{"\"\<CURE\>\"", ",", "365", ",", "16.70827162244822`"}], 
        "}"}], ",", 
       RowBox[{"{", 
        RowBox[{"\"\<CURE\>\"", ",", "365", ",", "95.3645670910978`"}], "}"}],
        ",", 
       RowBox[{"{", 
        RowBox[{"\"\<CURE\>\"", ",", "365", ",", "14.327047177957287`"}], 
        "}"}], ",", 
       RowBox[{"{", 
        RowBox[{"\"\<CURE\>\"", ",", "365", ",", "9.149956798427892`"}], 
        "}"}], ",", 
       RowBox[{"{", 
        RowBox[{"\"\<CURE\>\"", ",", "365", ",", "12.974956736087268`"}], 
        "}"}], ",", 
       RowBox[{"{", 
        RowBox[{"\"\<CURE\>\"", ",", "365", ",", "24.98573996451987`"}], 
        "}"}], ",", 
       RowBox[{"{", 
        RowBox[{
        "\"\<TBUR\>\"", ",", "103.01297262712853`", ",", 
         "111.92560054321308`"}], "}"}], ",", 
       RowBox[{"{", 
        RowBox[{"\"\<CURE\>\"", ",", "365", ",", "39.955979684690625`"}], 
        "}"}], ",", 
       RowBox[{"{", 
        RowBox[{"\"\<CURE\>\"", ",", "365", ",", "50.46507898885823`"}], 
        "}"}], ",", 
       RowBox[{"{", 
        RowBox[{"\"\<CURE\>\"", ",", "365", ",", "12.060760362218023`"}], 
        "}"}], ",", 
       RowBox[{"{", 
        RowBox[{
        "\"\<TOX\>\"", ",", "35.33635294088076`", ",", 
         "230.29815971809828`"}], "}"}], ",", 
       RowBox[{"{", 
        RowBox[{"\"\<CURE\>\"", ",", "365", ",", "105.43649508553163`"}], 
        "}"}], ",", 
       RowBox[{"{", 
        RowBox[{"\"\<CURE\>\"", ",", "365", ",", "18.00008336068019`"}], 
        "}"}], ",", 
       RowBox[{"{", 
        RowBox[{"\"\<CURE\>\"", ",", "365", ",", "44.05231940994595`"}], 
        "}"}], ",", 
       RowBox[{"{", 
        RowBox[{"\"\<CURE\>\"", ",", "365", ",", "24.536558185282797`"}], 
        "}"}], ",", 
       RowBox[{"{", 
        RowBox[{"\"\<CURE\>\"", ",", "365", ",", "24.79208806258306`"}], 
        "}"}], ",", 
       RowBox[{"{", 
        RowBox[{"\"\<CURE\>\"", ",", "365", ",", "83.78581095819565`"}], 
        "}"}], ",", 
       RowBox[{"{", 
        RowBox[{
        "\"\<TBUR\>\"", ",", "70.03041576638678`", ",", 
         "105.97177354789139`"}], "}"}], ",", 
       RowBox[{"{", 
        RowBox[{"\"\<CURE\>\"", ",", "365", ",", "11.377678677893492`"}], 
        "}"}], ",", 
       RowBox[{"{", 
        RowBox[{"\"\<CURE\>\"", ",", "365", ",", "22.17798565243739`"}], 
        "}"}], ",", 
       RowBox[{"{", 
        RowBox[{"\"\<CURE\>\"", ",", "365", ",", "7.8680127567383416`"}], 
        "}"}], ",", 
       RowBox[{"{", 
        RowBox[{"\"\<CURE\>\"", ",", "365", ",", "30.33177519000553`"}], 
        "}"}], ",", 
       RowBox[{"{", 
        RowBox[{"\"\<CURE\>\"", ",", "365", ",", "52.02380254250713`"}], 
        "}"}], ",", 
       RowBox[{"{", 
        RowBox[{"\"\<CURE\>\"", ",", "365", ",", "84.2157120658412`"}], "}"}],
        ",", 
       RowBox[{"{", 
        RowBox[{"\"\<CURE\>\"", ",", "365", ",", "47.00061603503274`"}], 
        "}"}], ",", 
       RowBox[{"{", 
        RowBox[{"\"\<CURE\>\"", ",", "365", ",", "169.26438900671573`"}], 
        "}"}], ",", 
       RowBox[{"{", 
        RowBox[{"\"\<CURE\>\"", ",", "365", ",", "80.90190636842314`"}], 
        "}"}], ",", 
       RowBox[{"{", 
        RowBox[{
        "\"\<TBUR\>\"", ",", "84.74242156406085`", ",", 
         "13.363185238111091`"}], "}"}], ",", 
       RowBox[{"{", 
        RowBox[{"\"\<CURE\>\"", ",", "365", ",", "29.59874452302109`"}], 
        "}"}], ",", 
       RowBox[{"{", 
        RowBox[{
        "\"\<TBUR\>\"", ",", "51.63683414017236`", ",", 
         "32.81876820702699`"}], "}"}], ",", 
       RowBox[{"{", 
        RowBox[{"\"\<CURE\>\"", ",", "365", ",", "66.17406626855876`"}], 
        "}"}], ",", 
       RowBox[{"{", 
        RowBox[{"\"\<CURE\>\"", ",", "365", ",", "8.682010433135325`"}], 
        "}"}], ",", 
       RowBox[{"{", 
        RowBox[{"\"\<CURE\>\"", ",", "365", ",", "23.227897452097192`"}], 
        "}"}], ",", 
       RowBox[{"{", 
        RowBox[{"\"\<CURE\>\"", ",", "365", ",", "13.090712152380519`"}], 
        "}"}], ",", 
       RowBox[{"{", 
        RowBox[{"\"\<CURE\>\"", ",", "365", ",", "32.64200434986083`"}], 
        "}"}], ",", 
       RowBox[{"{", 
        RowBox[{"\"\<CURE\>\"", ",", "365", ",", "74.59374888807916`"}], 
        "}"}], ",", 
       RowBox[{"{", 
        RowBox[{"\"\<CURE\>\"", ",", "365", ",", "31.729824823067545`"}], 
        "}"}], ",", 
       RowBox[{"{", 
        RowBox[{"\"\<CURE\>\"", ",", "365", ",", "6.891823792921294`"}], 
        "}"}], ",", 
       RowBox[{"{", 
        RowBox[{"\"\<CURE\>\"", ",", "365", ",", "131.33544234798407`"}], 
        "}"}], ",", 
       RowBox[{"{", 
        RowBox[{"\"\<CURE\>\"", ",", "365", ",", "24.76774541847372`"}], 
        "}"}], ",", 
       RowBox[{"{", 
        RowBox[{"\"\<CURE\>\"", ",", "365", ",", "8.410913925492254`"}], 
        "}"}], ",", 
       RowBox[{"{", 
        RowBox[{"\"\<CURE\>\"", ",", "365", ",", "11.057511767903184`"}], 
        "}"}], ",", 
       RowBox[{"{", 
        RowBox[{"\"\<CURE\>\"", ",", "365", ",", "9.33434869791468`"}], "}"}],
        ",", 
       RowBox[{"{", 
        RowBox[{"\"\<CURE\>\"", ",", "365", ",", "11.924161580316769`"}], 
        "}"}], ",", 
       RowBox[{"{", 
        RowBox[{"\"\<CURE\>\"", ",", "365", ",", "95.95596122793692`"}], 
        "}"}], ",", 
       RowBox[{"{", 
        RowBox[{"\"\<CURE\>\"", ",", "365", ",", "52.55584573721548`"}], 
        "}"}], ",", 
       RowBox[{"{", 
        RowBox[{"\"\<CURE\>\"", ",", "365", ",", "31.62119458681797`"}], 
        "}"}], ",", 
       RowBox[{"{", 
        RowBox[{"\"\<CURE\>\"", ",", "365", ",", "14.828595247498043`"}], 
        "}"}], ",", 
       RowBox[{"{", 
        RowBox[{"\"\<CURE\>\"", ",", "365", ",", "24.74085739362775`"}], 
        "}"}], ",", 
       RowBox[{"{", 
        RowBox[{"\"\<CURE\>\"", ",", "365", ",", "14.314484441457536`"}], 
        "}"}], ",", 
       RowBox[{"{", 
        RowBox[{"\"\<CURE\>\"", ",", "365", ",", "34.54525737076547`"}], 
        "}"}], ",", 
       RowBox[{"{", 
        RowBox[{"\"\<CURE\>\"", ",", "365", ",", "118.80621696629967`"}], 
        "}"}], ",", 
       RowBox[{"{", 
        RowBox[{"\"\<CURE\>\"", ",", "365", ",", "69.86459658719826`"}], 
        "}"}], ",", 
       RowBox[{"{", 
        RowBox[{"\"\<CURE\>\"", ",", "365", ",", "34.29730782179384`"}], 
        "}"}], ",", 
       RowBox[{"{", 
        RowBox[{"\"\<CURE\>\"", ",", "365", ",", "19.74986423725503`"}], 
        "}"}], ",", 
       RowBox[{"{", 
        RowBox[{"\"\<CURE\>\"", ",", "365", ",", "20.86295014978253`"}], 
        "}"}], ",", 
       RowBox[{"{", 
        RowBox[{
        "\"\<TOX\>\"", ",", "10.277575990549423`", ",", 
         "253.77685651218377`"}], "}"}], ",", 
       RowBox[{"{", 
        RowBox[{"\"\<CURE\>\"", ",", "365", ",", "12.093022733812075`"}], 
        "}"}], ",", 
       RowBox[{"{", 
        RowBox[{"\"\<CURE\>\"", ",", "365", ",", "6.230280520896966`"}], 
        "}"}], ",", 
       RowBox[{"{", 
        RowBox[{"\"\<CURE\>\"", ",", "365", ",", "5.436900535189539`"}], 
        "}"}], ",", 
       RowBox[{"{", 
        RowBox[{"\"\<CURE\>\"", ",", "365", ",", "69.00592207011074`"}], 
        "}"}], ",", 
       RowBox[{"{", 
        RowBox[{"\"\<CURE\>\"", ",", "365", ",", "40.42222883716369`"}], 
        "}"}], ",", 
       RowBox[{"{", 
        RowBox[{"\"\<CURE\>\"", ",", "365", ",", "44.83461434747496`"}], 
        "}"}], ",", 
       RowBox[{"{", 
        RowBox[{"\"\<CURE\>\"", ",", "365", ",", "66.60273853222986`"}], 
        "}"}], ",", 
       RowBox[{"{", 
        RowBox[{"\"\<CURE\>\"", ",", "365", ",", "110.02500943294034`"}], 
        "}"}], ",", 
       RowBox[{"{", 
        RowBox[{"\"\<CURE\>\"", ",", "365", ",", "113.71824597335957`"}], 
        "}"}], ",", 
       RowBox[{"{", 
        RowBox[{"\"\<CURE\>\"", ",", "365", ",", "43.339775786711286`"}], 
        "}"}], ",", 
       RowBox[{"{", 
        RowBox[{"\"\<CURE\>\"", ",", "365", ",", "18.71281405989175`"}], 
        "}"}], ",", 
       RowBox[{"{", 
        RowBox[{"\"\<CURE\>\"", ",", "365", ",", "21.70699840918325`"}], 
        "}"}], ",", 
       RowBox[{"{", 
        RowBox[{"\"\<CURE\>\"", ",", "365", ",", "43.531168702958205`"}], 
        "}"}], ",", 
       RowBox[{"{", 
        RowBox[{"\"\<CURE\>\"", ",", "365", ",", "24.583343732238205`"}], 
        "}"}], ",", 
       RowBox[{"{", 
        RowBox[{
        "\"\<TBUR\>\"", ",", "29.51890721946304`", ",", "9.92753566188931`"}],
         "}"}], ",", 
       RowBox[{"{", 
        RowBox[{"\"\<CURE\>\"", ",", "365", ",", "38.61812737609007`"}], 
        "}"}], ",", 
       RowBox[{"{", 
        RowBox[{
        "\"\<TOX\>\"", ",", "8.647472299495584`", ",", "240.2078657284017`"}],
         "}"}], ",", 
       RowBox[{"{", 
        RowBox[{"\"\<CURE\>\"", ",", "365", ",", "24.742291686145034`"}], 
        "}"}], ",", 
       RowBox[{"{", 
        RowBox[{"\"\<CURE\>\"", ",", "365", ",", "8.903070322378424`"}], 
        "}"}], ",", 
       RowBox[{"{", 
        RowBox[{"\"\<CURE\>\"", ",", "365", ",", "84.36972987999866`"}], 
        "}"}], ",", 
       RowBox[{"{", 
        RowBox[{"\"\<CURE\>\"", ",", "365", ",", "21.10123277311633`"}], 
        "}"}], ",", 
       RowBox[{"{", 
        RowBox[{"\"\<CURE\>\"", ",", "365", ",", "60.65948579160736`"}], 
        "}"}], ",", 
       RowBox[{"{", 
        RowBox[{
        "\"\<TOX\>\"", ",", "6.055941270848667`", ",", 
         "291.92092601097926`"}], "}"}], ",", 
       RowBox[{"{", 
        RowBox[{"\"\<CURE\>\"", ",", "365", ",", "134.7962779455211`"}], 
        "}"}], ",", 
       RowBox[{"{", 
        RowBox[{"\"\<CURE\>\"", ",", "365", ",", "43.75963697774016`"}], 
        "}"}], ",", 
       RowBox[{"{", 
        RowBox[{"\"\<CURE\>\"", ",", "365", ",", "36.693322020543796`"}], 
        "}"}], ",", 
       RowBox[{"{", 
        RowBox[{"\"\<CURE\>\"", ",", "365", ",", "15.626919603213747`"}], 
        "}"}], ",", 
       RowBox[{"{", 
        RowBox[{"\"\<CURE\>\"", ",", "365", ",", "4.463128569469992`"}], 
        "}"}], ",", 
       RowBox[{"{", 
        RowBox[{"\"\<CURE\>\"", ",", "365", ",", "17.49928727211437`"}], 
        "}"}], ",", 
       RowBox[{"{", 
        RowBox[{"\"\<CURE\>\"", ",", "365", ",", "51.170624712419084`"}], 
        "}"}], ",", 
       RowBox[{"{", 
        RowBox[{"\"\<CURE\>\"", ",", "365", ",", "28.385103710122234`"}], 
        "}"}], ",", 
       RowBox[{"{", 
        RowBox[{"\"\<CURE\>\"", ",", "365", ",", "90.55627123249147`"}], 
        "}"}], ",", 
       RowBox[{"{", 
        RowBox[{"\"\<CURE\>\"", ",", "365", ",", "35.90261624672369`"}], 
        "}"}], ",", 
       RowBox[{"{", 
        RowBox[{"\"\<CURE\>\"", ",", "365", ",", "36.64622091390377`"}], 
        "}"}], ",", 
       RowBox[{"{", 
        RowBox[{"\"\<CURE\>\"", ",", "365", ",", "10.176734323410392`"}], 
        "}"}], ",", 
       RowBox[{"{", 
        RowBox[{"\"\<CURE\>\"", ",", "365", ",", "28.828052136401933`"}], 
        "}"}], ",", 
       RowBox[{"{", 
        RowBox[{"\"\<CURE\>\"", ",", "365", ",", "29.579006933053428`"}], 
        "}"}], ",", 
       RowBox[{"{", 
        RowBox[{"\"\<CURE\>\"", ",", "365", ",", "7.714137792796902`"}], 
        "}"}], ",", 
       RowBox[{"{", 
        RowBox[{"\"\<CURE\>\"", ",", "365", ",", "24.56029897522718`"}], 
        "}"}], ",", 
       RowBox[{"{", 
        RowBox[{"\"\<CURE\>\"", ",", "365", ",", "14.633653136096227`"}], 
        "}"}], ",", 
       RowBox[{"{", 
        RowBox[{"\"\<CURE\>\"", ",", "365", ",", "23.21133978262789`"}], 
        "}"}], ",", 
       RowBox[{"{", 
        RowBox[{"\"\<CURE\>\"", ",", "365", ",", "48.80360729347242`"}], 
        "}"}], ",", 
       RowBox[{"{", 
        RowBox[{"\"\<CURE\>\"", ",", "365", ",", "24.308277741292024`"}], 
        "}"}], ",", 
       RowBox[{"{", 
        RowBox[{"\"\<CURE\>\"", ",", "365", ",", "5.631856792921352`"}], 
        "}"}], ",", 
       RowBox[{"{", 
        RowBox[{"\"\<CURE\>\"", ",", "365", ",", "38.803655023940834`"}], 
        "}"}], ",", 
       RowBox[{"{", 
        RowBox[{"\"\<CURE\>\"", ",", "365", ",", "4.346840630700345`"}], 
        "}"}], ",", 
       RowBox[{"{", 
        RowBox[{"\"\<CURE\>\"", ",", "365", ",", "12.760562955932892`"}], 
        "}"}], ",", 
       RowBox[{"{", 
        RowBox[{"\"\<CURE\>\"", ",", "365", ",", "37.82827017448072`"}], 
        "}"}], ",", 
       RowBox[{"{", 
        RowBox[{"\"\<CURE\>\"", ",", "365", ",", "43.59516262931457`"}], 
        "}"}], ",", 
       RowBox[{"{", 
        RowBox[{"\"\<CURE\>\"", ",", "365", ",", "8.680749927543108`"}], 
        "}"}], ",", 
       RowBox[{"{", 
        RowBox[{"\"\<CURE\>\"", ",", "365", ",", "25.53996021975563`"}], 
        "}"}], ",", 
       RowBox[{"{", 
        RowBox[{"\"\<CURE\>\"", ",", "365", ",", "33.123112148114274`"}], 
        "}"}], ",", 
       RowBox[{"{", 
        RowBox[{"\"\<CURE\>\"", ",", "365", ",", "167.188943202788`"}], "}"}],
        ",", 
       RowBox[{"{", 
        RowBox[{"\"\<CURE\>\"", ",", "365", ",", "38.378494375870915`"}], 
        "}"}], ",", 
       RowBox[{"{", 
        RowBox[{"\"\<CURE\>\"", ",", "365", ",", "10.83282210331939`"}], 
        "}"}], ",", 
       RowBox[{"{", 
        RowBox[{"\"\<CURE\>\"", ",", "365", ",", "118.03491920104783`"}], 
        "}"}], ",", 
       RowBox[{"{", 
        RowBox[{"\"\<CURE\>\"", ",", "365", ",", "11.624752447773535`"}], 
        "}"}], ",", 
       RowBox[{"{", 
        RowBox[{"\"\<CURE\>\"", ",", "365", ",", "43.705120327613244`"}], 
        "}"}], ",", 
       RowBox[{"{", 
        RowBox[{"\"\<CURE\>\"", ",", "365", ",", "45.184301933758775`"}], 
        "}"}], ",", 
       RowBox[{"{", 
        RowBox[{"\"\<CURE\>\"", ",", "365", ",", "13.48784948677947`"}], 
        "}"}], ",", 
       RowBox[{"{", 
        RowBox[{"\"\<CURE\>\"", ",", "365", ",", "15.020949823968985`"}], 
        "}"}], ",", 
       RowBox[{"{", 
        RowBox[{"\"\<CURE\>\"", ",", "365", ",", "66.52392151545865`"}], 
        "}"}], ",", 
       RowBox[{"{", 
        RowBox[{"\"\<CURE\>\"", ",", "365", ",", "6.503354086219174`"}], 
        "}"}], ",", 
       RowBox[{"{", 
        RowBox[{"\"\<CURE\>\"", ",", "365", ",", "56.3556143077686`"}], "}"}],
        ",", 
       RowBox[{"{", 
        RowBox[{"\"\<CURE\>\"", ",", "365", ",", "14.924959178681922`"}], 
        "}"}], ",", 
       RowBox[{"{", 
        RowBox[{"\"\<CURE\>\"", ",", "365", ",", "19.51544214518659`"}], 
        "}"}], ",", 
       RowBox[{"{", 
        RowBox[{"\"\<CURE\>\"", ",", "365", ",", "4.363786996555112`"}], 
        "}"}], ",", 
       RowBox[{"{", 
        RowBox[{"\"\<CURE\>\"", ",", "365", ",", "22.411040831674736`"}], 
        "}"}], ",", 
       RowBox[{"{", 
        RowBox[{"\"\<CURE\>\"", ",", "365", ",", "76.5037607414021`"}], "}"}],
        ",", 
       RowBox[{"{", 
        RowBox[{"\"\<CURE\>\"", ",", "365", ",", "29.091218166112544`"}], 
        "}"}], ",", 
       RowBox[{"{", 
        RowBox[{"\"\<CURE\>\"", ",", "365", ",", "21.128367494445392`"}], 
        "}"}], ",", 
       RowBox[{"{", 
        RowBox[{"\"\<CURE\>\"", ",", "365", ",", "30.19359675270733`"}], 
        "}"}], ",", 
       RowBox[{"{", 
        RowBox[{"\"\<CURE\>\"", ",", "365", ",", "23.7304613701881`"}], "}"}],
        ",", 
       RowBox[{"{", 
        RowBox[{"\"\<CURE\>\"", ",", "365", ",", "29.86346587869833`"}], 
        "}"}], ",", 
       RowBox[{"{", 
        RowBox[{"\"\<CURE\>\"", ",", "365", ",", "52.67893880246122`"}], 
        "}"}], ",", 
       RowBox[{"{", 
        RowBox[{"\"\<CURE\>\"", ",", "365", ",", "50.82536532357481`"}], 
        "}"}], ",", 
       RowBox[{"{", 
        RowBox[{"\"\<CURE\>\"", ",", "365", ",", "6.258723543361627`"}], 
        "}"}], ",", 
       RowBox[{"{", 
        RowBox[{"\"\<CURE\>\"", ",", "365", ",", "102.8001462587219`"}], 
        "}"}], ",", 
       RowBox[{"{", 
        RowBox[{"\"\<CURE\>\"", ",", "365", ",", "11.945735238429174`"}], 
        "}"}], ",", 
       RowBox[{"{", 
        RowBox[{"\"\<CURE\>\"", ",", "365", ",", "5.994675715541559`"}], 
        "}"}], ",", 
       RowBox[{"{", 
        RowBox[{"\"\<CURE\>\"", ",", "365", ",", "28.578195015576313`"}], 
        "}"}], ",", 
       RowBox[{"{", 
        RowBox[{"\"\<CURE\>\"", ",", "365", ",", "29.987981368521996`"}], 
        "}"}], ",", 
       RowBox[{"{", 
        RowBox[{"\"\<CURE\>\"", ",", "365", ",", "20.228659206508258`"}], 
        "}"}], ",", 
       RowBox[{"{", 
        RowBox[{"\"\<CURE\>\"", ",", "365", ",", "35.10061710280116`"}], 
        "}"}], ",", 
       RowBox[{"{", 
        RowBox[{"\"\<CURE\>\"", ",", "365", ",", "30.262588812648666`"}], 
        "}"}], ",", 
       RowBox[{"{", 
        RowBox[{"\"\<CURE\>\"", ",", "365", ",", "48.64197142744853`"}], 
        "}"}], ",", 
       RowBox[{"{", 
        RowBox[{"\"\<CURE\>\"", ",", "365", ",", "41.10793726427145`"}], 
        "}"}], ",", 
       RowBox[{"{", 
        RowBox[{"\"\<CURE\>\"", ",", "365", ",", "58.72820896795648`"}], 
        "}"}], ",", 
       RowBox[{"{", 
        RowBox[{"\"\<CURE\>\"", ",", "365", ",", "9.279359980881123`"}], 
        "}"}], ",", 
       RowBox[{"{", 
        RowBox[{"\"\<CURE\>\"", ",", "365", ",", "119.04865686371723`"}], 
        "}"}], ",", 
       RowBox[{"{", 
        RowBox[{"\"\<CURE\>\"", ",", "365", ",", "115.38571602899563`"}], 
        "}"}], ",", 
       RowBox[{"{", 
        RowBox[{"\"\<CURE\>\"", ",", "365", ",", "6.394225490504178`"}], 
        "}"}], ",", 
       RowBox[{"{", 
        RowBox[{"\"\<CURE\>\"", ",", "365", ",", "16.090410513707184`"}], 
        "}"}], ",", 
       RowBox[{"{", 
        RowBox[{"\"\<CURE\>\"", ",", "365", ",", "39.923742925547664`"}], 
        "}"}], ",", 
       RowBox[{"{", 
        RowBox[{"\"\<CURE\>\"", ",", "365", ",", "20.312669859735834`"}], 
        "}"}], ",", 
       RowBox[{"{", 
        RowBox[{"\"\<CURE\>\"", ",", "365", ",", "62.468971359986675`"}], 
        "}"}], ",", 
       RowBox[{"{", 
        RowBox[{"\"\<CURE\>\"", ",", "365", ",", "125.00551282680614`"}], 
        "}"}], ",", 
       RowBox[{"{", 
        RowBox[{"\"\<CURE\>\"", ",", "365", ",", "39.50542002263141`"}], 
        "}"}], ",", 
       RowBox[{"{", 
        RowBox[{"\"\<CURE\>\"", ",", "365", ",", "6.783414496892035`"}], 
        "}"}], ",", 
       RowBox[{"{", 
        RowBox[{"\"\<CURE\>\"", ",", "365", ",", "6.653141923402785`"}], 
        "}"}], ",", 
       RowBox[{"{", 
        RowBox[{"\"\<CURE\>\"", ",", "365", ",", "15.618422200888215`"}], 
        "}"}], ",", 
       RowBox[{"{", 
        RowBox[{"\"\<CURE\>\"", ",", "365", ",", "4.715880078949111`"}], 
        "}"}], ",", 
       RowBox[{"{", 
        RowBox[{"\"\<CURE\>\"", ",", "365", ",", "53.51812893497083`"}], 
        "}"}], ",", 
       RowBox[{"{", 
        RowBox[{"\"\<CURE\>\"", ",", "365", ",", "8.298611180573053`"}], 
        "}"}], ",", 
       RowBox[{"{", 
        RowBox[{"\"\<CURE\>\"", ",", "365", ",", "55.85252803525386`"}], 
        "}"}], ",", 
       RowBox[{"{", 
        RowBox[{"\"\<CURE\>\"", ",", "365", ",", "34.37833285147115`"}], 
        "}"}], ",", 
       RowBox[{"{", 
        RowBox[{"\"\<CURE\>\"", ",", "365", ",", "59.24403794817226`"}], 
        "}"}], ",", 
       RowBox[{"{", 
        RowBox[{"\"\<CURE\>\"", ",", "365", ",", "14.587817026119566`"}], 
        "}"}], ",", 
       RowBox[{"{", 
        RowBox[{"\"\<CURE\>\"", ",", "365", ",", "73.59682971478928`"}], 
        "}"}], ",", 
       RowBox[{"{", 
        RowBox[{
        "\"\<TOX\>\"", ",", "14.684741432115526`", ",", 
         "243.4973873814079`"}], "}"}], ",", 
       RowBox[{"{", 
        RowBox[{"\"\<CURE\>\"", ",", "365", ",", "87.71463154737111`"}], 
        "}"}], ",", 
       RowBox[{"{", 
        RowBox[{"\"\<CURE\>\"", ",", "365", ",", "142.1020024677433`"}], 
        "}"}], ",", 
       RowBox[{"{", 
        RowBox[{"\"\<CURE\>\"", ",", "365", ",", "41.81786960601921`"}], 
        "}"}], ",", 
       RowBox[{"{", 
        RowBox[{"\"\<CURE\>\"", ",", "365", ",", "99.6293978312097`"}], "}"}],
        ",", 
       RowBox[{"{", 
        RowBox[{"\"\<CURE\>\"", ",", "365", ",", "99.83130868084086`"}], 
        "}"}], ",", 
       RowBox[{"{", 
        RowBox[{"\"\<CURE\>\"", ",", "365", ",", "12.11598848438903`"}], 
        "}"}], ",", 
       RowBox[{"{", 
        RowBox[{"\"\<CURE\>\"", ",", "365", ",", "8.475284022994261`"}], 
        "}"}], ",", 
       RowBox[{"{", 
        RowBox[{"\"\<CURE\>\"", ",", "365", ",", "27.56426092311696`"}], 
        "}"}], ",", 
       RowBox[{"{", 
        RowBox[{"\"\<CURE\>\"", ",", "365", ",", "57.18413267214992`"}], 
        "}"}], ",", 
       RowBox[{"{", 
        RowBox[{"\"\<CURE\>\"", ",", "365", ",", "71.54812979611037`"}], 
        "}"}], ",", 
       RowBox[{"{", 
        RowBox[{"\"\<CURE\>\"", ",", "365", ",", "30.728586010101097`"}], 
        "}"}], ",", 
       RowBox[{"{", 
        RowBox[{"\"\<CURE\>\"", ",", "365", ",", "45.297033256560276`"}], 
        "}"}], ",", 
       RowBox[{"{", 
        RowBox[{"\"\<CURE\>\"", ",", "365", ",", "8.532992453302283`"}], 
        "}"}], ",", 
       RowBox[{"{", 
        RowBox[{"\"\<CURE\>\"", ",", "365", ",", "10.844191110983955`"}], 
        "}"}], ",", 
       RowBox[{"{", 
        RowBox[{"\"\<CURE\>\"", ",", "365", ",", "52.66972396554942`"}], 
        "}"}], ",", 
       RowBox[{"{", 
        RowBox[{"\"\<CURE\>\"", ",", "365", ",", "17.08176861258028`"}], 
        "}"}], ",", 
       RowBox[{"{", 
        RowBox[{"\"\<CURE\>\"", ",", "365", ",", "7.244305095760859`"}], 
        "}"}], ",", 
       RowBox[{"{", 
        RowBox[{"\"\<CURE\>\"", ",", "365", ",", "10.713995020947666`"}], 
        "}"}], ",", 
       RowBox[{"{", 
        RowBox[{"\"\<CURE\>\"", ",", "365", ",", "5.238120254305058`"}], 
        "}"}], ",", 
       RowBox[{"{", 
        RowBox[{"\"\<CURE\>\"", ",", "365", ",", "42.56399409959792`"}], 
        "}"}], ",", 
       RowBox[{"{", 
        RowBox[{"\"\<CURE\>\"", ",", "365", ",", "58.531977809402576`"}], 
        "}"}], ",", 
       RowBox[{"{", 
        RowBox[{"\"\<CURE\>\"", ",", "365", ",", "40.96108865871406`"}], 
        "}"}], ",", 
       RowBox[{"{", 
        RowBox[{"\"\<CURE\>\"", ",", "365", ",", "46.52997137380997`"}], 
        "}"}], ",", 
       RowBox[{"{", 
        RowBox[{"\"\<CURE\>\"", ",", "365", ",", "25.77610956913228`"}], 
        "}"}], ",", 
       RowBox[{"{", 
        RowBox[{"\"\<CURE\>\"", ",", "365", ",", "23.08486624887484`"}], 
        "}"}], ",", 
       RowBox[{"{", 
        RowBox[{"\"\<CURE\>\"", ",", "365", ",", "59.722328578727584`"}], 
        "}"}], ",", 
       RowBox[{"{", 
        RowBox[{"\"\<CURE\>\"", ",", "365", ",", "63.90475165757309`"}], 
        "}"}], ",", 
       RowBox[{"{", 
        RowBox[{"\"\<CURE\>\"", ",", "365", ",", "7.1312671669916865`"}], 
        "}"}], ",", 
       RowBox[{"{", 
        RowBox[{"\"\<CURE\>\"", ",", "365", ",", "26.929004491925465`"}], 
        "}"}], ",", 
       RowBox[{"{", 
        RowBox[{"\"\<CURE\>\"", ",", "365", ",", "14.172457676693822`"}], 
        "}"}], ",", 
       RowBox[{"{", 
        RowBox[{"\"\<CURE\>\"", ",", "365", ",", "22.249779012590484`"}], 
        "}"}], ",", 
       RowBox[{"{", 
        RowBox[{"\"\<CURE\>\"", ",", "365", ",", "183.29034343450226`"}], 
        "}"}], ",", 
       RowBox[{"{", 
        RowBox[{"\"\<CURE\>\"", ",", "365", ",", "32.364650477269805`"}], 
        "}"}], ",", 
       RowBox[{"{", 
        RowBox[{"\"\<CURE\>\"", ",", "365", ",", "22.21329057526255`"}], 
        "}"}], ",", 
       RowBox[{"{", 
        RowBox[{"\"\<CURE\>\"", ",", "365", ",", "23.501268059458017`"}], 
        "}"}], ",", 
       RowBox[{"{", 
        RowBox[{"\"\<CURE\>\"", ",", "365", ",", "46.868979961872064`"}], 
        "}"}], ",", 
       RowBox[{"{", 
        RowBox[{"\"\<CURE\>\"", ",", "365", ",", "35.67604709379668`"}], 
        "}"}], ",", 
       RowBox[{"{", 
        RowBox[{"\"\<CURE\>\"", ",", "365", ",", "46.54004880854162`"}], 
        "}"}], ",", 
       RowBox[{"{", 
        RowBox[{"\"\<CURE\>\"", ",", "365", ",", "48.00274482637394`"}], 
        "}"}], ",", 
       RowBox[{"{", 
        RowBox[{"\"\<CURE\>\"", ",", "365", ",", "10.885884294880631`"}], 
        "}"}], ",", 
       RowBox[{"{", 
        RowBox[{"\"\<CURE\>\"", ",", "365", ",", "105.85747851611465`"}], 
        "}"}], ",", 
       RowBox[{"{", 
        RowBox[{"\"\<CURE\>\"", ",", "365", ",", "20.334632415084844`"}], 
        "}"}], ",", 
       RowBox[{"{", 
        RowBox[{"\"\<CURE\>\"", ",", "365", ",", "43.117274490006004`"}], 
        "}"}], ",", 
       RowBox[{"{", 
        RowBox[{"\"\<CURE\>\"", ",", "365", ",", "24.46917225433142`"}], 
        "}"}], ",", 
       RowBox[{"{", 
        RowBox[{"\"\<CURE\>\"", ",", "365", ",", "13.893039325177424`"}], 
        "}"}], ",", 
       RowBox[{"{", 
        RowBox[{"\"\<CURE\>\"", ",", "365", ",", "50.647930451288154`"}], 
        "}"}], ",", 
       RowBox[{"{", 
        RowBox[{"\"\<CURE\>\"", ",", "365", ",", "51.41709050009406`"}], 
        "}"}], ",", 
       RowBox[{"{", 
        RowBox[{
        "\"\<TBUR\>\"", ",", "86.11999526461358`", ",", 
         "28.539950701577087`"}], "}"}], ",", 
       RowBox[{"{", 
        RowBox[{"\"\<CURE\>\"", ",", "365", ",", "67.41697357631125`"}], 
        "}"}], ",", 
       RowBox[{"{", 
        RowBox[{"\"\<CURE\>\"", ",", "365", ",", "14.26087539279416`"}], 
        "}"}], ",", 
       RowBox[{"{", 
        RowBox[{"\"\<CURE\>\"", ",", "365", ",", "119.15764086482015`"}], 
        "}"}], ",", 
       RowBox[{"{", 
        RowBox[{"\"\<CURE\>\"", ",", "365", ",", "45.77033965937578`"}], 
        "}"}], ",", 
       RowBox[{"{", 
        RowBox[{"\"\<CURE\>\"", ",", "365", ",", "96.78932396558616`"}], 
        "}"}], ",", 
       RowBox[{"{", 
        RowBox[{"\"\<CURE\>\"", ",", "365", ",", "3.7530591966109363`"}], 
        "}"}], ",", 
       RowBox[{"{", 
        RowBox[{"\"\<CURE\>\"", ",", "365", ",", "47.6226781750958`"}], "}"}],
        ",", 
       RowBox[{"{", 
        RowBox[{"\"\<CURE\>\"", ",", "365", ",", "54.2876765539014`"}], "}"}],
        ",", 
       RowBox[{"{", 
        RowBox[{"\"\<CURE\>\"", ",", "365", ",", "12.897425902210601`"}], 
        "}"}], ",", 
       RowBox[{"{", 
        RowBox[{"\"\<CURE\>\"", ",", "365", ",", "32.75005804554933`"}], 
        "}"}], ",", 
       RowBox[{"{", 
        RowBox[{"\"\<CURE\>\"", ",", "365", ",", "49.039535607121095`"}], 
        "}"}], ",", 
       RowBox[{"{", 
        RowBox[{"\"\<CURE\>\"", ",", "365", ",", "29.80849742387268`"}], 
        "}"}], ",", 
       RowBox[{"{", 
        RowBox[{"\"\<CURE\>\"", ",", "365", ",", "9.486071512951527`"}], 
        "}"}], ",", 
       RowBox[{"{", 
        RowBox[{"\"\<CURE\>\"", ",", "365", ",", "7.198353900722607`"}], 
        "}"}], ",", 
       RowBox[{"{", 
        RowBox[{"\"\<CURE\>\"", ",", "365", ",", "42.57180106452851`"}], 
        "}"}], ",", 
       RowBox[{"{", 
        RowBox[{"\"\<CURE\>\"", ",", "365", ",", "11.35536695636295`"}], 
        "}"}], ",", 
       RowBox[{"{", 
        RowBox[{"\"\<CURE\>\"", ",", "365", ",", "25.244734343963632`"}], 
        "}"}], ",", 
       RowBox[{"{", 
        RowBox[{"\"\<CURE\>\"", ",", "365", ",", "30.777648022031862`"}], 
        "}"}], ",", 
       RowBox[{"{", 
        RowBox[{"\"\<CURE\>\"", ",", "365", ",", "14.33376222437141`"}], 
        "}"}], ",", 
       RowBox[{"{", 
        RowBox[{"\"\<CURE\>\"", ",", "365", ",", "26.3726771107217`"}], "}"}],
        ",", 
       RowBox[{"{", 
        RowBox[{"\"\<CURE\>\"", ",", "365", ",", "7.179417476339179`"}], 
        "}"}], ",", 
       RowBox[{"{", 
        RowBox[{"\"\<CURE\>\"", ",", "365", ",", "29.59710233369222`"}], 
        "}"}], ",", 
       RowBox[{"{", 
        RowBox[{"\"\<CURE\>\"", ",", "365", ",", "4.784742571765864`"}], 
        "}"}], ",", 
       RowBox[{"{", 
        RowBox[{"\"\<CURE\>\"", ",", "365", ",", "8.555239493656105`"}], 
        "}"}], ",", 
       RowBox[{"{", 
        RowBox[{"\"\<CURE\>\"", ",", "365", ",", "20.227875023453663`"}], 
        "}"}], ",", 
       RowBox[{"{", 
        RowBox[{"\"\<CURE\>\"", ",", "365", ",", "6.523725723586296`"}], 
        "}"}], ",", 
       RowBox[{"{", 
        RowBox[{"\"\<CURE\>\"", ",", "365", ",", "48.475708939022084`"}], 
        "}"}], ",", 
       RowBox[{"{", 
        RowBox[{"\"\<CURE\>\"", ",", "365", ",", "71.1933020300483`"}], "}"}],
        ",", 
       RowBox[{"{", 
        RowBox[{"\"\<CURE\>\"", ",", "365", ",", "72.27838352364883`"}], 
        "}"}], ",", 
       RowBox[{"{", 
        RowBox[{"\"\<CURE\>\"", ",", "365", ",", "60.16971870149346`"}], 
        "}"}], ",", 
       RowBox[{"{", 
        RowBox[{"\"\<CURE\>\"", ",", "365", ",", "113.58101166037983`"}], 
        "}"}], ",", 
       RowBox[{"{", 
        RowBox[{"\"\<CURE\>\"", ",", "365", ",", "9.188843162539824`"}], 
        "}"}], ",", 
       RowBox[{"{", 
        RowBox[{"\"\<CURE\>\"", ",", "365", ",", "40.97616403879715`"}], 
        "}"}], ",", 
       RowBox[{"{", 
        RowBox[{"\"\<CURE\>\"", ",", "365", ",", "44.023551870265266`"}], 
        "}"}], ",", 
       RowBox[{"{", 
        RowBox[{"\"\<CURE\>\"", ",", "365", ",", "75.64932552629217`"}], 
        "}"}], ",", 
       RowBox[{"{", 
        RowBox[{"\"\<CURE\>\"", ",", "365", ",", "56.504170347363164`"}], 
        "}"}], ",", 
       RowBox[{"{", 
        RowBox[{"\"\<CURE\>\"", ",", "365", ",", "25.829197573027198`"}], 
        "}"}], ",", 
       RowBox[{"{", 
        RowBox[{"\"\<CURE\>\"", ",", "365", ",", "121.45774510770076`"}], 
        "}"}], ",", 
       RowBox[{"{", 
        RowBox[{"\"\<CURE\>\"", ",", "365", ",", "3.7914428359728243`"}], 
        "}"}], ",", 
       RowBox[{"{", 
        RowBox[{"\"\<CURE\>\"", ",", "365", ",", "115.52933544309234`"}], 
        "}"}], ",", 
       RowBox[{"{", 
        RowBox[{"\"\<CURE\>\"", ",", "365", ",", "7.824576671745383`"}], 
        "}"}], ",", 
       RowBox[{"{", 
        RowBox[{"\"\<CURE\>\"", ",", "365", ",", "98.67434869850814`"}], 
        "}"}], ",", 
       RowBox[{"{", 
        RowBox[{"\"\<CURE\>\"", ",", "365", ",", "89.36283853142012`"}], 
        "}"}], ",", 
       RowBox[{"{", 
        RowBox[{"\"\<CURE\>\"", ",", "365", ",", "26.491050255884282`"}], 
        "}"}], ",", 
       RowBox[{"{", 
        RowBox[{"\"\<CURE\>\"", ",", "365", ",", "104.31631016299575`"}], 
        "}"}], ",", 
       RowBox[{"{", 
        RowBox[{"\"\<CURE\>\"", ",", "365", ",", "127.23138388705891`"}], 
        "}"}], ",", 
       RowBox[{"{", 
        RowBox[{"\"\<CURE\>\"", ",", "365", ",", "56.914592706974055`"}], 
        "}"}], ",", 
       RowBox[{"{", 
        RowBox[{"\"\<CURE\>\"", ",", "365", ",", "25.111045659809637`"}], 
        "}"}], ",", 
       RowBox[{"{", 
        RowBox[{"\"\<CURE\>\"", ",", "365", ",", "28.87122298194375`"}], 
        "}"}], ",", 
       RowBox[{"{", 
        RowBox[{"\"\<CURE\>\"", ",", "365", ",", "42.638791613618565`"}], 
        "}"}], ",", 
       RowBox[{"{", 
        RowBox[{"\"\<CURE\>\"", ",", "365", ",", "39.32443360830997`"}], 
        "}"}], ",", 
       RowBox[{"{", 
        RowBox[{"\"\<CURE\>\"", ",", "365", ",", "9.52930901773866`"}], "}"}],
        ",", 
       RowBox[{"{", 
        RowBox[{"\"\<CURE\>\"", ",", "365", ",", "34.21609919171865`"}], 
        "}"}], ",", 
       RowBox[{"{", 
        RowBox[{"\"\<CURE\>\"", ",", "365", ",", "32.378230549841405`"}], 
        "}"}], ",", 
       RowBox[{"{", 
        RowBox[{"\"\<CURE\>\"", ",", "365", ",", "24.21377452558075`"}], 
        "}"}], ",", 
       RowBox[{"{", 
        RowBox[{"\"\<CURE\>\"", ",", "365", ",", "59.81655867990125`"}], 
        "}"}], ",", 
       RowBox[{"{", 
        RowBox[{"\"\<CURE\>\"", ",", "365", ",", "9.419279387325954`"}], 
        "}"}], ",", 
       RowBox[{"{", 
        RowBox[{"\"\<CURE\>\"", ",", "365", ",", "66.76947707419791`"}], 
        "}"}], ",", 
       RowBox[{"{", 
        RowBox[{"\"\<CURE\>\"", ",", "365", ",", "43.69489108261107`"}], 
        "}"}], ",", 
       RowBox[{"{", 
        RowBox[{"\"\<CURE\>\"", ",", "365", ",", "24.737369236441914`"}], 
        "}"}], ",", 
       RowBox[{"{", 
        RowBox[{"\"\<CURE\>\"", ",", "365", ",", "22.51878613540874`"}], 
        "}"}], ",", 
       RowBox[{"{", 
        RowBox[{"\"\<CURE\>\"", ",", "365", ",", "45.666032449762206`"}], 
        "}"}], ",", 
       RowBox[{"{", 
        RowBox[{"\"\<CURE\>\"", ",", "365", ",", "6.2515306407681965`"}], 
        "}"}], ",", 
       RowBox[{"{", 
        RowBox[{"\"\<CURE\>\"", ",", "365", ",", "72.41065518727888`"}], 
        "}"}], ",", 
       RowBox[{"{", 
        RowBox[{"\"\<CURE\>\"", ",", "365", ",", "11.433405577610678`"}], 
        "}"}], ",", 
       RowBox[{"{", 
        RowBox[{"\"\<CURE\>\"", ",", "365", ",", "16.214959670301678`"}], 
        "}"}], ",", 
       RowBox[{"{", 
        RowBox[{"\"\<CURE\>\"", ",", "365", ",", "36.381024760937606`"}], 
        "}"}], ",", 
       RowBox[{"{", 
        RowBox[{"\"\<CURE\>\"", ",", "365", ",", "28.521053142429686`"}], 
        "}"}], ",", 
       RowBox[{"{", 
        RowBox[{"\"\<CURE\>\"", ",", "365", ",", "26.22668734863002`"}], 
        "}"}], ",", 
       RowBox[{"{", 
        RowBox[{"\"\<CURE\>\"", ",", "365", ",", "81.66812061241154`"}], 
        "}"}], ",", 
       RowBox[{"{", 
        RowBox[{"\"\<CURE\>\"", ",", "365", ",", "11.045902030313423`"}], 
        "}"}], ",", 
       RowBox[{"{", 
        RowBox[{"\"\<CURE\>\"", ",", "365", ",", "19.231185153064025`"}], 
        "}"}], ",", 
       RowBox[{"{", 
        RowBox[{"\"\<CURE\>\"", ",", "365", ",", "142.26891000918883`"}], 
        "}"}], ",", 
       RowBox[{"{", 
        RowBox[{"\"\<CURE\>\"", ",", "365", ",", "10.795364297826866`"}], 
        "}"}], ",", 
       RowBox[{"{", 
        RowBox[{"\"\<CURE\>\"", ",", "365", ",", "27.796892066604016`"}], 
        "}"}], ",", 
       RowBox[{"{", 
        RowBox[{"\"\<CURE\>\"", ",", "365", ",", "42.30774908427815`"}], 
        "}"}], ",", 
       RowBox[{"{", 
        RowBox[{"\"\<CURE\>\"", ",", "365", ",", "41.773126122295714`"}], 
        "}"}], ",", 
       RowBox[{"{", 
        RowBox[{"\"\<CURE\>\"", ",", "365", ",", "28.358306845919554`"}], 
        "}"}], ",", 
       RowBox[{"{", 
        RowBox[{"\"\<CURE\>\"", ",", "365", ",", "146.58403895970176`"}], 
        "}"}], ",", 
       RowBox[{"{", 
        RowBox[{"\"\<CURE\>\"", ",", "365", ",", "26.484170923031925`"}], 
        "}"}], ",", 
       RowBox[{"{", 
        RowBox[{"\"\<CURE\>\"", ",", "365", ",", 
         RowBox[{"-", "8.60071523707571`*^23"}]}], "}"}], ",", 
       RowBox[{"{", 
        RowBox[{"\"\<CURE\>\"", ",", "365", ",", "22.25792054064943`"}], 
        "}"}], ",", 
       RowBox[{"{", 
        RowBox[{"\"\<CURE\>\"", ",", "365", ",", "17.172296723911035`"}], 
        "}"}], ",", 
       RowBox[{"{", 
        RowBox[{"\"\<CURE\>\"", ",", "365", ",", "13.162673750329667`"}], 
        "}"}], ",", 
       RowBox[{"{", 
        RowBox[{"\"\<CURE\>\"", ",", "365", ",", "34.51380809793236`"}], 
        "}"}], ",", 
       RowBox[{"{", 
        RowBox[{"\"\<CURE\>\"", ",", "365", ",", "59.10691674381686`"}], 
        "}"}], ",", 
       RowBox[{"{", 
        RowBox[{"\"\<CURE\>\"", ",", "365", ",", "32.521393327906125`"}], 
        "}"}], ",", 
       RowBox[{"{", 
        RowBox[{"\"\<CURE\>\"", ",", "365", ",", "37.91652357338949`"}], 
        "}"}], ",", 
       RowBox[{"{", 
        RowBox[{"\"\<CURE\>\"", ",", "365", ",", "83.01292581708863`"}], 
        "}"}], ",", 
       RowBox[{"{", 
        RowBox[{"\"\<CURE\>\"", ",", "365", ",", "9.15661553223488`"}], "}"}],
        ",", 
       RowBox[{"{", 
        RowBox[{"\"\<CURE\>\"", ",", "365", ",", "10.774512752934854`"}], 
        "}"}], ",", 
       RowBox[{"{", 
        RowBox[{"\"\<CURE\>\"", ",", "365", ",", "90.88308412924664`"}], 
        "}"}], ",", 
       RowBox[{"{", 
        RowBox[{"\"\<CURE\>\"", ",", "365", ",", "29.27936208942811`"}], 
        "}"}], ",", 
       RowBox[{"{", 
        RowBox[{"\"\<CURE\>\"", ",", "365", ",", "31.687446093569296`"}], 
        "}"}], ",", 
       RowBox[{"{", 
        RowBox[{"\"\<CURE\>\"", ",", "365", ",", "15.929627153838428`"}], 
        "}"}], ",", 
       RowBox[{"{", 
        RowBox[{"\"\<CURE\>\"", ",", "365", ",", "36.475325385088496`"}], 
        "}"}], ",", 
       RowBox[{"{", 
        RowBox[{"\"\<CURE\>\"", ",", "365", ",", "45.45702132780554`"}], 
        "}"}], ",", 
       RowBox[{"{", 
        RowBox[{"\"\<CURE\>\"", ",", "365", ",", "105.36411055620535`"}], 
        "}"}], ",", 
       RowBox[{"{", 
        RowBox[{"\"\<CURE\>\"", ",", "365", ",", "15.529676068055254`"}], 
        "}"}], ",", 
       RowBox[{"{", 
        RowBox[{"\"\<CURE\>\"", ",", "365", ",", "60.71427811026858`"}], 
        "}"}], ",", 
       RowBox[{"{", 
        RowBox[{"\"\<CURE\>\"", ",", "365", ",", "35.711014007797054`"}], 
        "}"}], ",", 
       RowBox[{"{", 
        RowBox[{"\"\<CURE\>\"", ",", "365", ",", "94.55057645953`"}], "}"}], 
       ",", 
       RowBox[{"{", 
        RowBox[{"\"\<CURE\>\"", ",", "365", ",", "154.37369063322961`"}], 
        "}"}], ",", 
       RowBox[{"{", 
        RowBox[{"\"\<CURE\>\"", ",", "365", ",", "56.53179504501483`"}], 
        "}"}], ",", 
       RowBox[{"{", 
        RowBox[{"\"\<CURE\>\"", ",", "365", ",", "5.473933176257386`"}], 
        "}"}], ",", 
       RowBox[{"{", 
        RowBox[{"\"\<CURE\>\"", ",", "365", ",", "42.833007376089554`"}], 
        "}"}], ",", 
       RowBox[{"{", 
        RowBox[{"\"\<CURE\>\"", ",", "365", ",", "13.532383275431915`"}], 
        "}"}], ",", 
       RowBox[{"{", 
        RowBox[{"\"\<CURE\>\"", ",", "365", ",", "143.02386152182632`"}], 
        "}"}], ",", 
       RowBox[{"{", 
        RowBox[{
        "\"\<TBUR\>\"", ",", "52.444067641703555`", ",", 
         "4.561297558303252`"}], "}"}], ",", 
       RowBox[{"{", 
        RowBox[{"\"\<CURE\>\"", ",", "365", ",", "4.774357359209588`"}], 
        "}"}], ",", 
       RowBox[{"{", 
        RowBox[{"\"\<CURE\>\"", ",", "365", ",", "165.64921482255514`"}], 
        "}"}], ",", 
       RowBox[{"{", 
        RowBox[{"\"\<CURE\>\"", ",", "365", ",", "38.12219721442026`"}], 
        "}"}], ",", 
       RowBox[{"{", 
        RowBox[{"\"\<CURE\>\"", ",", "365", ",", "12.884444082199662`"}], 
        "}"}], ",", 
       RowBox[{"{", 
        RowBox[{"\"\<CURE\>\"", ",", "365", ",", "24.660165219846853`"}], 
        "}"}], ",", 
       RowBox[{"{", 
        RowBox[{"\"\<CURE\>\"", ",", "365", ",", "8.653793696051695`"}], 
        "}"}], ",", 
       RowBox[{"{", 
        RowBox[{
        "\"\<TBUR\>\"", ",", "81.87999123874553`", ",", 
         "8.237579959710807`"}], "}"}], ",", 
       RowBox[{"{", 
        RowBox[{"\"\<CURE\>\"", ",", "365", ",", "9.837833110179089`"}], 
        "}"}], ",", 
       RowBox[{"{", 
        RowBox[{"\"\<CURE\>\"", ",", "365", ",", "35.5610527194243`"}], "}"}],
        ",", 
       RowBox[{"{", 
        RowBox[{"\"\<CURE\>\"", ",", "365", ",", "75.37167653043896`"}], 
        "}"}], ",", 
       RowBox[{"{", 
        RowBox[{"\"\<CURE\>\"", ",", "365", ",", "29.857583351495016`"}], 
        "}"}], ",", 
       RowBox[{"{", 
        RowBox[{"\"\<CURE\>\"", ",", "365", ",", "7.4774553286897545`"}], 
        "}"}], ",", 
       RowBox[{"{", 
        RowBox[{"\"\<CURE\>\"", ",", "365", ",", "101.68899279840079`"}], 
        "}"}], ",", 
       RowBox[{"{", 
        RowBox[{"\"\<CURE\>\"", ",", "365", ",", "203.27951376791407`"}], 
        "}"}], ",", 
       RowBox[{"{", 
        RowBox[{"\"\<CURE\>\"", ",", "365", ",", "5.731672958126588`"}], 
        "}"}], ",", 
       RowBox[{"{", 
        RowBox[{"\"\<CURE\>\"", ",", "365", ",", "45.82506554136296`"}], 
        "}"}], ",", 
       RowBox[{"{", 
        RowBox[{"\"\<CURE\>\"", ",", "365", ",", "24.605924055277537`"}], 
        "}"}], ",", 
       RowBox[{"{", 
        RowBox[{"\"\<CURE\>\"", ",", "365", ",", "4.838797714889123`"}], 
        "}"}], ",", 
       RowBox[{"{", 
        RowBox[{"\"\<CURE\>\"", ",", "365", ",", "37.83355145308404`"}], 
        "}"}], ",", 
       RowBox[{"{", 
        RowBox[{"\"\<CURE\>\"", ",", "365", ",", "24.168487707890602`"}], 
        "}"}], ",", 
       RowBox[{"{", 
        RowBox[{"\"\<CURE\>\"", ",", "365", ",", "18.555128804783497`"}], 
        "}"}], ",", 
       RowBox[{"{", 
        RowBox[{"\"\<CURE\>\"", ",", "365", ",", "36.08104500263705`"}], 
        "}"}], ",", 
       RowBox[{"{", 
        RowBox[{"\"\<CURE\>\"", ",", "365", ",", "20.481403637070812`"}], 
        "}"}], ",", 
       RowBox[{"{", 
        RowBox[{"\"\<CURE\>\"", ",", "365", ",", "60.32432206608574`"}], 
        "}"}], ",", 
       RowBox[{"{", 
        RowBox[{"\"\<CURE\>\"", ",", "365", ",", "35.80065336389335`"}], 
        "}"}], ",", 
       RowBox[{"{", 
        RowBox[{"\"\<CURE\>\"", ",", "365", ",", "84.30199377780524`"}], 
        "}"}], ",", 
       RowBox[{"{", 
        RowBox[{"\"\<CURE\>\"", ",", "365", ",", "37.345107341341`"}], "}"}], 
       ",", 
       RowBox[{"{", 
        RowBox[{"\"\<CURE\>\"", ",", "365", ",", "18.506078905600265`"}], 
        "}"}], ",", 
       RowBox[{"{", 
        RowBox[{"\"\<CURE\>\"", ",", "365", ",", "9.001465596561726`"}], 
        "}"}], ",", 
       RowBox[{"{", 
        RowBox[{"\"\<CURE\>\"", ",", "365", ",", "6.240572210942778`"}], 
        "}"}], ",", 
       RowBox[{"{", 
        RowBox[{"\"\<CURE\>\"", ",", "365", ",", "17.77520430312918`"}], 
        "}"}], ",", 
       RowBox[{"{", 
        RowBox[{"\"\<CURE\>\"", ",", "365", ",", "70.74509268850123`"}], 
        "}"}], ",", 
       RowBox[{"{", 
        RowBox[{"\"\<CURE\>\"", ",", "365", ",", "23.329487910516942`"}], 
        "}"}], ",", 
       RowBox[{"{", 
        RowBox[{"\"\<CURE\>\"", ",", "365", ",", "21.381813231357274`"}], 
        "}"}], ",", 
       RowBox[{"{", 
        RowBox[{"\"\<CURE\>\"", ",", "365", ",", "15.11789188304254`"}], 
        "}"}], ",", 
       RowBox[{"{", 
        RowBox[{"\"\<CURE\>\"", ",", "365", ",", "15.321269113532965`"}], 
        "}"}], ",", 
       RowBox[{"{", 
        RowBox[{"\"\<CURE\>\"", ",", "365", ",", "41.40146734798675`"}], 
        "}"}], ",", 
       RowBox[{"{", 
        RowBox[{"\"\<CURE\>\"", ",", "365", ",", "7.745350866569256`"}], 
        "}"}], ",", 
       RowBox[{"{", 
        RowBox[{"\"\<CURE\>\"", ",", "365", ",", "49.351053169020624`"}], 
        "}"}], ",", 
       RowBox[{"{", 
        RowBox[{"\"\<CURE\>\"", ",", "365", ",", "22.574132376735285`"}], 
        "}"}], ",", 
       RowBox[{"{", 
        RowBox[{"\"\<CURE\>\"", ",", "365", ",", "13.279239999148759`"}], 
        "}"}], ",", 
       RowBox[{"{", 
        RowBox[{"\"\<CURE\>\"", ",", "365", ",", "21.032737329588375`"}], 
        "}"}], ",", 
       RowBox[{"{", 
        RowBox[{"\"\<CURE\>\"", ",", "365", ",", "46.65119546023516`"}], 
        "}"}], ",", 
       RowBox[{"{", 
        RowBox[{"\"\<CURE\>\"", ",", "365", ",", "34.815500270628625`"}], 
        "}"}], ",", 
       RowBox[{"{", 
        RowBox[{"\"\<CURE\>\"", ",", "365", ",", "4.1945410360997295`"}], 
        "}"}], ",", 
       RowBox[{"{", 
        RowBox[{"\"\<CURE\>\"", ",", "365", ",", "18.076828397649837`"}], 
        "}"}], ",", 
       RowBox[{"{", 
        RowBox[{
        "\"\<TOX\>\"", ",", "5.409895495771662`", ",", "302.0788170832021`"}],
         "}"}], ",", 
       RowBox[{"{", 
        RowBox[{"\"\<CURE\>\"", ",", "365", ",", "50.20356408184916`"}], 
        "}"}], ",", 
       RowBox[{"{", 
        RowBox[{"\"\<CURE\>\"", ",", "365", ",", "73.20238750633484`"}], 
        "}"}], ",", 
       RowBox[{"{", 
        RowBox[{"\"\<CURE\>\"", ",", "365", ",", "21.57016472382248`"}], 
        "}"}], ",", 
       RowBox[{"{", 
        RowBox[{"\"\<CURE\>\"", ",", "365", ",", "79.96714781765827`"}], 
        "}"}], ",", 
       RowBox[{"{", 
        RowBox[{"\"\<CURE\>\"", ",", "365", ",", "9.567038903926784`"}], 
        "}"}], ",", 
       RowBox[{"{", 
        RowBox[{"\"\<CURE\>\"", ",", "365", ",", "32.246994629977905`"}], 
        "}"}], ",", 
       RowBox[{"{", 
        RowBox[{"\"\<CURE\>\"", ",", "365", ",", "148.80642537607488`"}], 
        "}"}], ",", 
       RowBox[{"{", 
        RowBox[{"\"\<CURE\>\"", ",", "365", ",", "27.862984487347024`"}], 
        "}"}], ",", 
       RowBox[{"{", 
        RowBox[{"\"\<CURE\>\"", ",", "365", ",", "24.56473877018641`"}], 
        "}"}], ",", 
       RowBox[{"{", 
        RowBox[{"\"\<CURE\>\"", ",", "365", ",", "42.064653108641124`"}], 
        "}"}], ",", 
       RowBox[{"{", 
        RowBox[{"\"\<CURE\>\"", ",", "365", ",", "22.282406871392695`"}], 
        "}"}], ",", 
       RowBox[{"{", 
        RowBox[{"\"\<CURE\>\"", ",", "365", ",", "4.941735482384101`"}], 
        "}"}], ",", 
       RowBox[{"{", 
        RowBox[{"\"\<CURE\>\"", ",", "365", ",", "45.94431581591292`"}], 
        "}"}], ",", 
       RowBox[{"{", 
        RowBox[{"\"\<CURE\>\"", ",", "365", ",", "8.195700307585469`"}], 
        "}"}], ",", 
       RowBox[{"{", 
        RowBox[{"\"\<CURE\>\"", ",", "365", ",", "19.48834531419169`"}], 
        "}"}], ",", 
       RowBox[{"{", 
        RowBox[{"\"\<CURE\>\"", ",", "365", ",", "46.00141715784292`"}], 
        "}"}], ",", 
       RowBox[{"{", 
        RowBox[{"\"\<CURE\>\"", ",", "365", ",", "16.521535171470738`"}], 
        "}"}], ",", 
       RowBox[{"{", 
        RowBox[{"\"\<CURE\>\"", ",", "365", ",", "87.74267771392185`"}], 
        "}"}], ",", 
       RowBox[{"{", 
        RowBox[{"\"\<CURE\>\"", ",", "365", ",", "26.096774149258614`"}], 
        "}"}], ",", 
       RowBox[{"{", 
        RowBox[{"\"\<CURE\>\"", ",", "365", ",", "44.910899558972424`"}], 
        "}"}], ",", 
       RowBox[{"{", 
        RowBox[{"\"\<CURE\>\"", ",", "365", ",", "31.130547268832846`"}], 
        "}"}], ",", 
       RowBox[{"{", 
        RowBox[{"\"\<CURE\>\"", ",", "365", ",", "8.809247176819932`"}], 
        "}"}], ",", 
       RowBox[{"{", 
        RowBox[{"\"\<CURE\>\"", ",", "365", ",", "32.697851129538414`"}], 
        "}"}], ",", 
       RowBox[{"{", 
        RowBox[{"\"\<CURE\>\"", ",", "365", ",", "70.63275810081565`"}], 
        "}"}], ",", 
       RowBox[{"{", 
        RowBox[{"\"\<CURE\>\"", ",", "365", ",", "23.675603365136098`"}], 
        "}"}], ",", 
       RowBox[{"{", 
        RowBox[{"\"\<CURE\>\"", ",", "365", ",", "17.816527731674398`"}], 
        "}"}], ",", 
       RowBox[{"{", 
        RowBox[{"\"\<CURE\>\"", ",", "365", ",", "8.453181618629706`"}], 
        "}"}], ",", 
       RowBox[{"{", 
        RowBox[{"\"\<CURE\>\"", ",", "365", ",", "26.936211785749112`"}], 
        "}"}], ",", 
       RowBox[{"{", 
        RowBox[{"\"\<CURE\>\"", ",", "365", ",", "32.18369929770695`"}], 
        "}"}], ",", 
       RowBox[{"{", 
        RowBox[{"\"\<CURE\>\"", ",", "365", ",", "91.79129315188987`"}], 
        "}"}], ",", 
       RowBox[{"{", 
        RowBox[{"\"\<CURE\>\"", ",", "365", ",", "14.745959083891577`"}], 
        "}"}], ",", 
       RowBox[{"{", 
        RowBox[{"\"\<CURE\>\"", ",", "365", ",", "22.204857114042102`"}], 
        "}"}], ",", 
       RowBox[{"{", 
        RowBox[{"\"\<CURE\>\"", ",", "365", ",", "86.16769931769727`"}], 
        "}"}], ",", 
       RowBox[{"{", 
        RowBox[{"\"\<CURE\>\"", ",", "365", ",", "9.078475846579703`"}], 
        "}"}], ",", 
       RowBox[{"{", 
        RowBox[{"\"\<CURE\>\"", ",", "365", ",", "124.68192751575998`"}], 
        "}"}], ",", 
       RowBox[{"{", 
        RowBox[{"\"\<CURE\>\"", ",", "365", ",", "10.533386526403511`"}], 
        "}"}], ",", 
       RowBox[{"{", 
        RowBox[{"\"\<CURE\>\"", ",", "365", ",", "19.290005347365792`"}], 
        "}"}], ",", 
       RowBox[{"{", 
        RowBox[{"\"\<CURE\>\"", ",", "365", ",", "44.45444871231868`"}], 
        "}"}], ",", 
       RowBox[{"{", 
        RowBox[{"\"\<CURE\>\"", ",", "365", ",", "71.61648336808908`"}], 
        "}"}], ",", 
       RowBox[{"{", 
        RowBox[{"\"\<CURE\>\"", ",", "365", ",", "32.20534547668365`"}], 
        "}"}], ",", 
       RowBox[{"{", 
        RowBox[{"\"\<CURE\>\"", ",", "365", ",", "16.88769538842219`"}], 
        "}"}], ",", 
       RowBox[{"{", 
        RowBox[{"\"\<CURE\>\"", ",", "365", ",", "4.9622841958730515`"}], 
        "}"}], ",", 
       RowBox[{"{", 
        RowBox[{"\"\<CURE\>\"", ",", "365", ",", "43.477142997954154`"}], 
        "}"}], ",", 
       RowBox[{"{", 
        RowBox[{"\"\<CURE\>\"", ",", "365", ",", "39.37411460923165`"}], 
        "}"}], ",", 
       RowBox[{"{", 
        RowBox[{"\"\<CURE\>\"", ",", "365", ",", "38.6802785044123`"}], "}"}],
        ",", 
       RowBox[{"{", 
        RowBox[{"\"\<CURE\>\"", ",", "365", ",", "15.251250038370339`"}], 
        "}"}], ",", 
       RowBox[{"{", 
        RowBox[{"\"\<CURE\>\"", ",", "365", ",", "37.38604817598842`"}], 
        "}"}], ",", 
       RowBox[{"{", 
        RowBox[{"\"\<CURE\>\"", ",", "365", ",", "4.326322996825757`"}], 
        "}"}], ",", 
       RowBox[{"{", 
        RowBox[{"\"\<CURE\>\"", ",", "365", ",", "24.929588407689423`"}], 
        "}"}], ",", 
       RowBox[{"{", 
        RowBox[{"\"\<CURE\>\"", ",", "365", ",", "10.887201731074914`"}], 
        "}"}], ",", 
       RowBox[{"{", 
        RowBox[{"\"\<CURE\>\"", ",", "365", ",", "4.822855283391139`"}], 
        "}"}], ",", 
       RowBox[{"{", 
        RowBox[{"\"\<CURE\>\"", ",", "365", ",", "25.061659259304523`"}], 
        "}"}], ",", 
       RowBox[{"{", 
        RowBox[{"\"\<CURE\>\"", ",", "365", ",", "5.362019839180301`"}], 
        "}"}], ",", 
       RowBox[{"{", 
        RowBox[{"\"\<CURE\>\"", ",", "365", ",", "17.050111541037115`"}], 
        "}"}], ",", 
       RowBox[{"{", 
        RowBox[{"\"\<CURE\>\"", ",", "365", ",", "11.694770551834614`"}], 
        "}"}], ",", 
       RowBox[{"{", 
        RowBox[{
        "\"\<TBUR\>\"", ",", "50.75289286504347`", ",", 
         "7.179677570798457`"}], "}"}], ",", 
       RowBox[{"{", 
        RowBox[{"\"\<CURE\>\"", ",", "365", ",", "23.164265758250007`"}], 
        "}"}], ",", 
       RowBox[{"{", 
        RowBox[{"\"\<CURE\>\"", ",", "365", ",", "61.710720222234485`"}], 
        "}"}], ",", 
       RowBox[{"{", 
        RowBox[{"\"\<CURE\>\"", ",", "365", ",", "33.80894553757239`"}], 
        "}"}], ",", 
       RowBox[{"{", 
        RowBox[{"\"\<CURE\>\"", ",", "365", ",", "30.59743665907693`"}], 
        "}"}], ",", 
       RowBox[{"{", 
        RowBox[{"\"\<CURE\>\"", ",", "365", ",", "48.66386236966391`"}], 
        "}"}], ",", 
       RowBox[{"{", 
        RowBox[{"\"\<CURE\>\"", ",", "365", ",", "41.27537159920662`"}], 
        "}"}]}], "}"}], ",", 
     RowBox[{"{", 
      RowBox[{
       RowBox[{"{", 
        RowBox[{
        "\"\<2500 Res\>\"", ",", "\"\<2500 OS\>\"", ",", "\"\<2500 Tox\>\""}],
         "}"}], ",", 
       RowBox[{"{", 
        RowBox[{"\"\<CURE\>\"", ",", "365", ",", "20.84506287798869`"}], 
        "}"}], ",", 
       RowBox[{"{", 
        RowBox[{"\"\<CURE\>\"", ",", "365", ",", "43.09563239149779`"}], 
        "}"}], ",", 
       RowBox[{"{", 
        RowBox[{"\"\<CURE\>\"", ",", "365", ",", "30.22148494136364`"}], 
        "}"}], ",", 
       RowBox[{"{", 
        RowBox[{
        "\"\<TBUR\>\"", ",", "78.3636086993474`", ",", 
         "10.148410978280069`"}], "}"}], ",", 
       RowBox[{"{", 
        RowBox[{
        "\"\<TBUR\>\"", ",", "55.8094315004391`", ",", "38.97613064730858`"}],
         "}"}], ",", 
       RowBox[{"{", 
        RowBox[{"\"\<CURE\>\"", ",", "365", ",", "78.06512632707836`"}], 
        "}"}], ",", 
       RowBox[{"{", 
        RowBox[{"\"\<CURE\>\"", ",", "365", ",", "73.44728364135572`"}], 
        "}"}], ",", 
       RowBox[{"{", 
        RowBox[{"\"\<CURE\>\"", ",", "365", ",", "7.67511575490135`"}], "}"}],
        ",", 
       RowBox[{"{", 
        RowBox[{"\"\<CURE\>\"", ",", "365", ",", "52.97042158604492`"}], 
        "}"}], ",", 
       RowBox[{"{", 
        RowBox[{"\"\<CURE\>\"", ",", "365", ",", "45.82759007456743`"}], 
        "}"}], ",", 
       RowBox[{"{", 
        RowBox[{"\"\<CURE\>\"", ",", "365", ",", "171.98742957225`"}], "}"}], 
       ",", 
       RowBox[{"{", 
        RowBox[{"\"\<CURE\>\"", ",", "365", ",", "21.337872874149518`"}], 
        "}"}], ",", 
       RowBox[{"{", 
        RowBox[{"\"\<CURE\>\"", ",", "365", ",", "77.307325452172`"}], "}"}], 
       ",", 
       RowBox[{"{", 
        RowBox[{
        "\"\<TOX\>\"", ",", "7.903880665974006`", ",", 
         "256.64684987207795`"}], "}"}], ",", 
       RowBox[{"{", 
        RowBox[{"\"\<CURE\>\"", ",", "365", ",", "36.29131262232342`"}], 
        "}"}], ",", 
       RowBox[{"{", 
        RowBox[{"\"\<CURE\>\"", ",", "365", ",", "56.64754697116556`"}], 
        "}"}], ",", 
       RowBox[{"{", 
        RowBox[{"\"\<CURE\>\"", ",", "365", ",", "112.12618231262722`"}], 
        "}"}], ",", 
       RowBox[{"{", 
        RowBox[{"\"\<CURE\>\"", ",", "365", ",", "50.24286493448898`"}], 
        "}"}], ",", 
       RowBox[{"{", 
        RowBox[{
        "\"\<TBUR\>\"", ",", "145.43155022057422`", ",", 
         "38.06116720448752`"}], "}"}], ",", 
       RowBox[{"{", 
        RowBox[{"\"\<CURE\>\"", ",", "365", ",", "12.59067766526198`"}], 
        "}"}], ",", 
       RowBox[{"{", 
        RowBox[{"\"\<CURE\>\"", ",", "365", ",", "77.82199548870652`"}], 
        "}"}], ",", 
       RowBox[{"{", 
        RowBox[{"\"\<CURE\>\"", ",", "365", ",", "31.544499231361637`"}], 
        "}"}], ",", 
       RowBox[{"{", 
        RowBox[{"\"\<CURE\>\"", ",", "365", ",", "12.08889519748813`"}], 
        "}"}], ",", 
       RowBox[{"{", 
        RowBox[{"\"\<CURE\>\"", ",", "365", ",", "9.63253235338464`"}], "}"}],
        ",", 
       RowBox[{"{", 
        RowBox[{"\"\<CURE\>\"", ",", "365", ",", "43.82119342037942`"}], 
        "}"}], ",", 
       RowBox[{"{", 
        RowBox[{"\"\<CURE\>\"", ",", "365", ",", "48.097993439745494`"}], 
        "}"}], ",", 
       RowBox[{"{", 
        RowBox[{"\"\<CURE\>\"", ",", "365", ",", "4.372854371112147`"}], 
        "}"}], ",", 
       RowBox[{"{", 
        RowBox[{"\"\<CURE\>\"", ",", "365", ",", "6.628349406564268`"}], 
        "}"}], ",", 
       RowBox[{"{", 
        RowBox[{"\"\<CURE\>\"", ",", "365", ",", "24.56250076396669`"}], 
        "}"}], ",", 
       RowBox[{"{", 
        RowBox[{"\"\<CURE\>\"", ",", "365", ",", "28.736623946564116`"}], 
        "}"}], ",", 
       RowBox[{"{", 
        RowBox[{"\"\<CURE\>\"", ",", "365", ",", "24.509545848697467`"}], 
        "}"}], ",", 
       RowBox[{"{", 
        RowBox[{"\"\<CURE\>\"", ",", "365", ",", "86.24351860667494`"}], 
        "}"}], ",", 
       RowBox[{"{", 
        RowBox[{"\"\<CURE\>\"", ",", "365", ",", "18.95322379023273`"}], 
        "}"}], ",", 
       RowBox[{"{", 
        RowBox[{"\"\<CURE\>\"", ",", "365", ",", "15.082851128523412`"}], 
        "}"}], ",", 
       RowBox[{"{", 
        RowBox[{"\"\<CURE\>\"", ",", "365", ",", "122.16908641219369`"}], 
        "}"}], ",", 
       RowBox[{"{", 
        RowBox[{"\"\<CURE\>\"", ",", "365", ",", "7.488481435964767`"}], 
        "}"}], ",", 
       RowBox[{"{", 
        RowBox[{"\"\<CURE\>\"", ",", "365", ",", "32.349291422516536`"}], 
        "}"}], ",", 
       RowBox[{"{", 
        RowBox[{
        "\"\<TBUR\>\"", ",", "52.50055778862698`", ",", 
         "72.29224781531659`"}], "}"}], ",", 
       RowBox[{"{", 
        RowBox[{"\"\<CURE\>\"", ",", "365", ",", "17.988936686700576`"}], 
        "}"}], ",", 
       RowBox[{"{", 
        RowBox[{"\"\<CURE\>\"", ",", "365", ",", "27.68085390598283`"}], 
        "}"}], ",", 
       RowBox[{"{", 
        RowBox[{"\"\<CURE\>\"", ",", "365", ",", "63.18268375375777`"}], 
        "}"}], ",", 
       RowBox[{"{", 
        RowBox[{"\"\<CURE\>\"", ",", "365", ",", "42.59246134340658`"}], 
        "}"}], ",", 
       RowBox[{"{", 
        RowBox[{"\"\<CURE\>\"", ",", "365", ",", "8.642819701186612`"}], 
        "}"}], ",", 
       RowBox[{"{", 
        RowBox[{"\"\<CURE\>\"", ",", "365", ",", "29.157215762262346`"}], 
        "}"}], ",", 
       RowBox[{"{", 
        RowBox[{"\"\<CURE\>\"", ",", "365", ",", "42.06228432309957`"}], 
        "}"}], ",", 
       RowBox[{"{", 
        RowBox[{"\"\<CURE\>\"", ",", "365", ",", "27.57831955939994`"}], 
        "}"}], ",", 
       RowBox[{"{", 
        RowBox[{
        "\"\<TOX\>\"", ",", "5.462991429312433`", ",", 
         "293.06894899941824`"}], "}"}], ",", 
       RowBox[{"{", 
        RowBox[{"\"\<CURE\>\"", ",", "365", ",", "63.1778401030098`"}], "}"}],
        ",", 
       RowBox[{"{", 
        RowBox[{"\"\<CURE\>\"", ",", "365", ",", "98.10253119567501`"}], 
        "}"}], ",", 
       RowBox[{"{", 
        RowBox[{"\"\<CURE\>\"", ",", "365", ",", "11.818572821527614`"}], 
        "}"}], ",", 
       RowBox[{"{", 
        RowBox[{"\"\<CURE\>\"", ",", "365", ",", "33.34051565525847`"}], 
        "}"}], ",", 
       RowBox[{"{", 
        RowBox[{"\"\<CURE\>\"", ",", "365", ",", "45.55590076018734`"}], 
        "}"}], ",", 
       RowBox[{"{", 
        RowBox[{"\"\<CURE\>\"", ",", "365", ",", "36.35744408574085`"}], 
        "}"}], ",", 
       RowBox[{"{", 
        RowBox[{"\"\<CURE\>\"", ",", "365", ",", "23.600802111765795`"}], 
        "}"}], ",", 
       RowBox[{"{", 
        RowBox[{"\"\<CURE\>\"", ",", "365", ",", "10.169349840048296`"}], 
        "}"}], ",", 
       RowBox[{"{", 
        RowBox[{"\"\<CURE\>\"", ",", "365", ",", "107.53934574415176`"}], 
        "}"}], ",", 
       RowBox[{"{", 
        RowBox[{"\"\<CURE\>\"", ",", "365", ",", "33.79242588576689`"}], 
        "}"}], ",", 
       RowBox[{"{", 
        RowBox[{"\"\<CURE\>\"", ",", "365", ",", "6.423429441136427`"}], 
        "}"}], ",", 
       RowBox[{"{", 
        RowBox[{"\"\<CURE\>\"", ",", "365", ",", "69.20773844598178`"}], 
        "}"}], ",", 
       RowBox[{"{", 
        RowBox[{"\"\<CURE\>\"", ",", "365", ",", "48.48314863086196`"}], 
        "}"}], ",", 
       RowBox[{"{", 
        RowBox[{"\"\<CURE\>\"", ",", "365", ",", "33.19592041717584`"}], 
        "}"}], ",", 
       RowBox[{"{", 
        RowBox[{"\"\<CURE\>\"", ",", "365", ",", "25.390859967414123`"}], 
        "}"}], ",", 
       RowBox[{"{", 
        RowBox[{"\"\<CURE\>\"", ",", "365", ",", "14.488862680639743`"}], 
        "}"}], ",", 
       RowBox[{"{", 
        RowBox[{"\"\<CURE\>\"", ",", "365", ",", "54.7224560126325`"}], "}"}],
        ",", 
       RowBox[{"{", 
        RowBox[{"\"\<CURE\>\"", ",", "365", ",", "38.89192709490031`"}], 
        "}"}], ",", 
       RowBox[{"{", 
        RowBox[{"\"\<CURE\>\"", ",", "365", ",", "44.457195760731`"}], "}"}], 
       ",", 
       RowBox[{"{", 
        RowBox[{"\"\<CURE\>\"", ",", "365", ",", "10.17616697328269`"}], 
        "}"}], ",", 
       RowBox[{"{", 
        RowBox[{"\"\<CURE\>\"", ",", "365", ",", "10.346890362166901`"}], 
        "}"}], ",", 
       RowBox[{"{", 
        RowBox[{"\"\<CURE\>\"", ",", "365", ",", "11.002107991172556`"}], 
        "}"}], ",", 
       RowBox[{"{", 
        RowBox[{"\"\<CURE\>\"", ",", "365", ",", "44.936267548265214`"}], 
        "}"}], ",", 
       RowBox[{"{", 
        RowBox[{"\"\<CURE\>\"", ",", "365", ",", "16.451406025418464`"}], 
        "}"}], ",", 
       RowBox[{"{", 
        RowBox[{"\"\<CURE\>\"", ",", "365", ",", "36.647362488391856`"}], 
        "}"}], ",", 
       RowBox[{"{", 
        RowBox[{"\"\<CURE\>\"", ",", "365", ",", "68.76542539474771`"}], 
        "}"}], ",", 
       RowBox[{"{", 
        RowBox[{
        "\"\<TBUR\>\"", ",", "29.966155483268082`", ",", 
         "21.898168910951615`"}], "}"}], ",", 
       RowBox[{"{", 
        RowBox[{"\"\<CURE\>\"", ",", "365", ",", "18.38097855171566`"}], 
        "}"}], ",", 
       RowBox[{"{", 
        RowBox[{"\"\<CURE\>\"", ",", "365", ",", "50.89757919149924`"}], 
        "}"}], ",", 
       RowBox[{"{", 
        RowBox[{"\"\<CURE\>\"", ",", "365", ",", "29.774695614911113`"}], 
        "}"}], ",", 
       RowBox[{"{", 
        RowBox[{"\"\<CURE\>\"", ",", "365", ",", "22.641477538610854`"}], 
        "}"}], ",", 
       RowBox[{"{", 
        RowBox[{"\"\<CURE\>\"", ",", "365", ",", "90.22588798678808`"}], 
        "}"}], ",", 
       RowBox[{"{", 
        RowBox[{"\"\<CURE\>\"", ",", "365", ",", "99.04977054224747`"}], 
        "}"}], ",", 
       RowBox[{"{", 
        RowBox[{"\"\<CURE\>\"", ",", "365", ",", "72.92681673274349`"}], 
        "}"}], ",", 
       RowBox[{"{", 
        RowBox[{"\"\<CURE\>\"", ",", "365", ",", "19.674114403714263`"}], 
        "}"}], ",", 
       RowBox[{"{", 
        RowBox[{"\"\<CURE\>\"", ",", "365", ",", "39.778260286129516`"}], 
        "}"}], ",", 
       RowBox[{"{", 
        RowBox[{"\"\<CURE\>\"", ",", "365", ",", "27.804305734417255`"}], 
        "}"}], ",", 
       RowBox[{"{", 
        RowBox[{"\"\<CURE\>\"", ",", "365", ",", "31.443613499384167`"}], 
        "}"}], ",", 
       RowBox[{"{", 
        RowBox[{"\"\<CURE\>\"", ",", "365", ",", "14.737150055112693`"}], 
        "}"}], ",", 
       RowBox[{"{", 
        RowBox[{"\"\<CURE\>\"", ",", "365", ",", "157.2100323727059`"}], 
        "}"}], ",", 
       RowBox[{"{", 
        RowBox[{"\"\<CURE\>\"", ",", "365", ",", "34.26430267201847`"}], 
        "}"}], ",", 
       RowBox[{"{", 
        RowBox[{"\"\<CURE\>\"", ",", "365", ",", "43.14236518548276`"}], 
        "}"}], ",", 
       RowBox[{"{", 
        RowBox[{"\"\<CURE\>\"", ",", "365", ",", "37.139286181994066`"}], 
        "}"}], ",", 
       RowBox[{"{", 
        RowBox[{"\"\<CURE\>\"", ",", "365", ",", "30.73914568853315`"}], 
        "}"}], ",", 
       RowBox[{"{", 
        RowBox[{"\"\<CURE\>\"", ",", "365", ",", "9.102530624564643`"}], 
        "}"}], ",", 
       RowBox[{"{", 
        RowBox[{"\"\<CURE\>\"", ",", "365", ",", "16.679973703083586`"}], 
        "}"}], ",", 
       RowBox[{"{", 
        RowBox[{"\"\<CURE\>\"", ",", "365", ",", "38.61682909758191`"}], 
        "}"}], ",", 
       RowBox[{"{", 
        RowBox[{
        "\"\<TBUR\>\"", ",", "64.14283326202087`", ",", 
         "14.025879366569782`"}], "}"}], ",", 
       RowBox[{"{", 
        RowBox[{"\"\<CURE\>\"", ",", "365", ",", "16.631582379080225`"}], 
        "}"}], ",", 
       RowBox[{"{", 
        RowBox[{"\"\<CURE\>\"", ",", "365", ",", "43.35178199859234`"}], 
        "}"}], ",", 
       RowBox[{"{", 
        RowBox[{"\"\<CURE\>\"", ",", "365", ",", "110.02202128848776`"}], 
        "}"}], ",", 
       RowBox[{"{", 
        RowBox[{"\"\<CURE\>\"", ",", "365", ",", "58.957784702027936`"}], 
        "}"}], ",", 
       RowBox[{"{", 
        RowBox[{"\"\<CURE\>\"", ",", "365", ",", "29.570783787029523`"}], 
        "}"}], ",", 
       RowBox[{"{", 
        RowBox[{"\"\<CURE\>\"", ",", "365", ",", "58.65313234970572`"}], 
        "}"}], ",", 
       RowBox[{"{", 
        RowBox[{"\"\<CURE\>\"", ",", "365", ",", "38.12040008611253`"}], 
        "}"}], ",", 
       RowBox[{"{", 
        RowBox[{"\"\<CURE\>\"", ",", "365", ",", "24.699810267144382`"}], 
        "}"}], ",", 
       RowBox[{"{", 
        RowBox[{"\"\<CURE\>\"", ",", "365", ",", "169.1237186051225`"}], 
        "}"}], ",", 
       RowBox[{"{", 
        RowBox[{"\"\<CURE\>\"", ",", "365", ",", "18.784840572305665`"}], 
        "}"}], ",", 
       RowBox[{"{", 
        RowBox[{"\"\<CURE\>\"", ",", "365", ",", "12.763547919623749`"}], 
        "}"}], ",", 
       RowBox[{"{", 
        RowBox[{"\"\<CURE\>\"", ",", "365", ",", "74.93095719042027`"}], 
        "}"}], ",", 
       RowBox[{"{", 
        RowBox[{"\"\<CURE\>\"", ",", "365", ",", "22.136685011437663`"}], 
        "}"}], ",", 
       RowBox[{"{", 
        RowBox[{"\"\<CURE\>\"", ",", "365", ",", "22.601841654027968`"}], 
        "}"}], ",", 
       RowBox[{"{", 
        RowBox[{"\"\<CURE\>\"", ",", "365", ",", "135.9865794206542`"}], 
        "}"}], ",", 
       RowBox[{"{", 
        RowBox[{"\"\<CURE\>\"", ",", "365", ",", "11.038095874432107`"}], 
        "}"}], ",", 
       RowBox[{"{", 
        RowBox[{"\"\<CURE\>\"", ",", "365", ",", "7.003820970168324`"}], 
        "}"}], ",", 
       RowBox[{"{", 
        RowBox[{"\"\<CURE\>\"", ",", "365", ",", "29.131128923392847`"}], 
        "}"}], ",", 
       RowBox[{"{", 
        RowBox[{"\"\<CURE\>\"", ",", "365", ",", "23.033041862843834`"}], 
        "}"}], ",", 
       RowBox[{"{", 
        RowBox[{"\"\<CURE\>\"", ",", "365", ",", "17.347725897453113`"}], 
        "}"}], ",", 
       RowBox[{"{", 
        RowBox[{"\"\<CURE\>\"", ",", "365", ",", "44.27280601783915`"}], 
        "}"}], ",", 
       RowBox[{"{", 
        RowBox[{"\"\<CURE\>\"", ",", "365", ",", "12.462409747737901`"}], 
        "}"}], ",", 
       RowBox[{"{", 
        RowBox[{"\"\<CURE\>\"", ",", "365", ",", "7.662586687034466`"}], 
        "}"}], ",", 
       RowBox[{"{", 
        RowBox[{"\"\<CURE\>\"", ",", "365", ",", "35.865703569255174`"}], 
        "}"}], ",", 
       RowBox[{"{", 
        RowBox[{"\"\<CURE\>\"", ",", "365", ",", "54.855128267382575`"}], 
        "}"}], ",", 
       RowBox[{"{", 
        RowBox[{"\"\<CURE\>\"", ",", "365", ",", "9.344409576710257`"}], 
        "}"}], ",", 
       RowBox[{"{", 
        RowBox[{"\"\<CURE\>\"", ",", "365", ",", "30.922484232851485`"}], 
        "}"}], ",", 
       RowBox[{"{", 
        RowBox[{"\"\<CURE\>\"", ",", "365", ",", "93.85500359705814`"}], 
        "}"}], ",", 
       RowBox[{"{", 
        RowBox[{
        "\"\<TBUR\>\"", ",", "77.92082651540203`", ",", 
         "35.80451201308113`"}], "}"}], ",", 
       RowBox[{"{", 
        RowBox[{"\"\<CURE\>\"", ",", "365", ",", "20.821768204027492`"}], 
        "}"}], ",", 
       RowBox[{"{", 
        RowBox[{"\"\<CURE\>\"", ",", "365", ",", "72.6612490482558`"}], "}"}],
        ",", 
       RowBox[{"{", 
        RowBox[{"\"\<CURE\>\"", ",", "365", ",", "36.51639378956379`"}], 
        "}"}], ",", 
       RowBox[{"{", 
        RowBox[{"\"\<CURE\>\"", ",", "365", ",", "4.8129331347549895`"}], 
        "}"}], ",", 
       RowBox[{"{", 
        RowBox[{"\"\<CURE\>\"", ",", "365", ",", "41.682183174003725`"}], 
        "}"}], ",", 
       RowBox[{"{", 
        RowBox[{"\"\<CURE\>\"", ",", "365", ",", "32.192007595593594`"}], 
        "}"}], ",", 
       RowBox[{"{", 
        RowBox[{"\"\<CURE\>\"", ",", "365", ",", "25.645661552135355`"}], 
        "}"}], ",", 
       RowBox[{"{", 
        RowBox[{"\"\<CURE\>\"", ",", "365", ",", "30.422817532109175`"}], 
        "}"}], ",", 
       RowBox[{"{", 
        RowBox[{"\"\<CURE\>\"", ",", "365", ",", "7.9220083476591885`"}], 
        "}"}], ",", 
       RowBox[{"{", 
        RowBox[{"\"\<CURE\>\"", ",", "365", ",", "45.19436109534276`"}], 
        "}"}], ",", 
       RowBox[{"{", 
        RowBox[{"\"\<CURE\>\"", ",", "365", ",", "16.22397095370519`"}], 
        "}"}], ",", 
       RowBox[{"{", 
        RowBox[{"\"\<CURE\>\"", ",", "365", ",", "36.677101675731045`"}], 
        "}"}], ",", 
       RowBox[{"{", 
        RowBox[{"\"\<CURE\>\"", ",", "365", ",", "136.96139148010175`"}], 
        "}"}], ",", 
       RowBox[{"{", 
        RowBox[{"\"\<CURE\>\"", ",", "365", ",", "48.409234697338945`"}], 
        "}"}], ",", 
       RowBox[{"{", 
        RowBox[{"\"\<CURE\>\"", ",", "365", ",", "112.42440101988747`"}], 
        "}"}], ",", 
       RowBox[{"{", 
        RowBox[{"\"\<CURE\>\"", ",", "365", ",", "37.036882815950484`"}], 
        "}"}], ",", 
       RowBox[{"{", 
        RowBox[{"\"\<CURE\>\"", ",", "365", ",", "153.0992434554726`"}], 
        "}"}], ",", 
       RowBox[{"{", 
        RowBox[{"\"\<CURE\>\"", ",", "365", ",", "4.771983449891155`"}], 
        "}"}], ",", 
       RowBox[{"{", 
        RowBox[{"\"\<CURE\>\"", ",", "365", ",", "41.90528915670303`"}], 
        "}"}], ",", 
       RowBox[{"{", 
        RowBox[{"\"\<CURE\>\"", ",", "365", ",", "47.76905713068228`"}], 
        "}"}], ",", 
       RowBox[{"{", 
        RowBox[{"\"\<CURE\>\"", ",", "365", ",", "6.204218221318528`"}], 
        "}"}], ",", 
       RowBox[{"{", 
        RowBox[{"\"\<CURE\>\"", ",", "365", ",", "8.596000365746708`"}], 
        "}"}], ",", 
       RowBox[{"{", 
        RowBox[{"\"\<CURE\>\"", ",", "365", ",", "52.75995967108252`"}], 
        "}"}], ",", 
       RowBox[{"{", 
        RowBox[{"\"\<CURE\>\"", ",", "365", ",", "62.19940074148636`"}], 
        "}"}], ",", 
       RowBox[{"{", 
        RowBox[{"\"\<CURE\>\"", ",", "365", ",", "52.984524808878476`"}], 
        "}"}], ",", 
       RowBox[{"{", 
        RowBox[{"\"\<CURE\>\"", ",", "365", ",", "43.35632032833694`"}], 
        "}"}], ",", 
       RowBox[{"{", 
        RowBox[{"\"\<CURE\>\"", ",", "365", ",", "41.44357384123908`"}], 
        "}"}], ",", 
       RowBox[{"{", 
        RowBox[{"\"\<CURE\>\"", ",", "365", ",", "25.098004658584014`"}], 
        "}"}], ",", 
       RowBox[{"{", 
        RowBox[{"\"\<CURE\>\"", ",", "365", ",", "6.63719423298161`"}], "}"}],
        ",", 
       RowBox[{"{", 
        RowBox[{"\"\<CURE\>\"", ",", "365", ",", "28.880465264579602`"}], 
        "}"}], ",", 
       RowBox[{"{", 
        RowBox[{"\"\<CURE\>\"", ",", "365", ",", "13.703868812913246`"}], 
        "}"}], ",", 
       RowBox[{"{", 
        RowBox[{"\"\<CURE\>\"", ",", "365", ",", "6.708854707890867`"}], 
        "}"}], ",", 
       RowBox[{"{", 
        RowBox[{"\"\<CURE\>\"", ",", "365", ",", "40.652622431597386`"}], 
        "}"}], ",", 
       RowBox[{"{", 
        RowBox[{"\"\<CURE\>\"", ",", "365", ",", "22.743136344638287`"}], 
        "}"}], ",", 
       RowBox[{"{", 
        RowBox[{"\"\<CURE\>\"", ",", "365", ",", "60.12072890416691`"}], 
        "}"}], ",", 
       RowBox[{"{", 
        RowBox[{"\"\<CURE\>\"", ",", "365", ",", "24.272823885002982`"}], 
        "}"}], ",", 
       RowBox[{"{", 
        RowBox[{"\"\<CURE\>\"", ",", "365", ",", "20.202013608470278`"}], 
        "}"}], ",", 
       RowBox[{"{", 
        RowBox[{"\"\<CURE\>\"", ",", "365", ",", "135.52998707258692`"}], 
        "}"}], ",", 
       RowBox[{"{", 
        RowBox[{"\"\<CURE\>\"", ",", "365", ",", "10.095378636482685`"}], 
        "}"}], ",", 
       RowBox[{"{", 
        RowBox[{"\"\<CURE\>\"", ",", "365", ",", "30.2117718674137`"}], "}"}],
        ",", 
       RowBox[{"{", 
        RowBox[{"\"\<CURE\>\"", ",", "365", ",", "17.119711650970018`"}], 
        "}"}], ",", 
       RowBox[{"{", 
        RowBox[{"\"\<CURE\>\"", ",", "365", ",", "40.46315514323562`"}], 
        "}"}], ",", 
       RowBox[{"{", 
        RowBox[{"\"\<CURE\>\"", ",", "365", ",", "11.117812515177166`"}], 
        "}"}], ",", 
       RowBox[{"{", 
        RowBox[{"\"\<CURE\>\"", ",", "365", ",", "44.38202876311518`"}], 
        "}"}], ",", 
       RowBox[{"{", 
        RowBox[{"\"\<CURE\>\"", ",", "365", ",", "117.28491697160085`"}], 
        "}"}], ",", 
       RowBox[{"{", 
        RowBox[{"\"\<CURE\>\"", ",", "365", ",", "10.030245457627764`"}], 
        "}"}], ",", 
       RowBox[{"{", 
        RowBox[{"\"\<CURE\>\"", ",", "365", ",", "30.457012218511267`"}], 
        "}"}], ",", 
       RowBox[{"{", 
        RowBox[{"\"\<CURE\>\"", ",", "365", ",", "32.9269603700089`"}], "}"}],
        ",", 
       RowBox[{"{", 
        RowBox[{"\"\<CURE\>\"", ",", "365", ",", "118.4303831416017`"}], 
        "}"}], ",", 
       RowBox[{"{", 
        RowBox[{"\"\<CURE\>\"", ",", "365", ",", "44.589236365178955`"}], 
        "}"}], ",", 
       RowBox[{"{", 
        RowBox[{"\"\<CURE\>\"", ",", "365", ",", "37.02521749519917`"}], 
        "}"}], ",", 
       RowBox[{"{", 
        RowBox[{"\"\<CURE\>\"", ",", "365", ",", "65.0033110150713`"}], "}"}],
        ",", 
       RowBox[{"{", 
        RowBox[{"\"\<CURE\>\"", ",", "365", ",", "24.91699523961999`"}], 
        "}"}], ",", 
       RowBox[{"{", 
        RowBox[{"\"\<CURE\>\"", ",", "365", ",", "77.58682146045719`"}], 
        "}"}], ",", 
       RowBox[{"{", 
        RowBox[{"\"\<CURE\>\"", ",", "365", ",", "47.976066344179245`"}], 
        "}"}], ",", 
       RowBox[{"{", 
        RowBox[{"\"\<CURE\>\"", ",", "365", ",", "29.389837513175912`"}], 
        "}"}], ",", 
       RowBox[{"{", 
        RowBox[{"\"\<CURE\>\"", ",", "365", ",", "26.463538759474687`"}], 
        "}"}], ",", 
       RowBox[{"{", 
        RowBox[{"\"\<CURE\>\"", ",", "365", ",", "8.604295228691354`"}], 
        "}"}], ",", 
       RowBox[{"{", 
        RowBox[{"\"\<CURE\>\"", ",", "365", ",", "5.830074175576483`"}], 
        "}"}], ",", 
       RowBox[{"{", 
        RowBox[{"\"\<CURE\>\"", ",", "365", ",", "13.66833358910956`"}], 
        "}"}], ",", 
       RowBox[{"{", 
        RowBox[{"\"\<CURE\>\"", ",", "365", ",", "18.304343116931904`"}], 
        "}"}], ",", 
       RowBox[{"{", 
        RowBox[{"\"\<CURE\>\"", ",", "365", ",", "8.0664489710996`"}], "}"}], 
       ",", 
       RowBox[{"{", 
        RowBox[{"\"\<CURE\>\"", ",", "365", ",", "29.52383669499449`"}], 
        "}"}], ",", 
       RowBox[{"{", 
        RowBox[{"\"\<CURE\>\"", ",", "365", ",", "80.56359099511779`"}], 
        "}"}], ",", 
       RowBox[{"{", 
        RowBox[{"\"\<CURE\>\"", ",", "365", ",", "21.777154693813788`"}], 
        "}"}], ",", 
       RowBox[{"{", 
        RowBox[{"\"\<CURE\>\"", ",", "365", ",", "40.432009649692816`"}], 
        "}"}], ",", 
       RowBox[{"{", 
        RowBox[{"\"\<CURE\>\"", ",", "365", ",", "50.620661776714215`"}], 
        "}"}], ",", 
       RowBox[{"{", 
        RowBox[{"\"\<CURE\>\"", ",", "365", ",", "43.5680359404545`"}], "}"}],
        ",", 
       RowBox[{"{", 
        RowBox[{"\"\<CURE\>\"", ",", "365", ",", "29.627291059953418`"}], 
        "}"}], ",", 
       RowBox[{"{", 
        RowBox[{"\"\<CURE\>\"", ",", "365", ",", "11.76878803781719`"}], 
        "}"}], ",", 
       RowBox[{"{", 
        RowBox[{"\"\<CURE\>\"", ",", "365", ",", "81.08848402819649`"}], 
        "}"}], ",", 
       RowBox[{"{", 
        RowBox[{"\"\<CURE\>\"", ",", "365", ",", "7.014860730839197`"}], 
        "}"}], ",", 
       RowBox[{"{", 
        RowBox[{"\"\<CURE\>\"", ",", "365", ",", "75.58544216644746`"}], 
        "}"}], ",", 
       RowBox[{"{", 
        RowBox[{"\"\<CURE\>\"", ",", "365", ",", "73.51258255104263`"}], 
        "}"}], ",", 
       RowBox[{"{", 
        RowBox[{"\"\<CURE\>\"", ",", "365", ",", "20.49974456847287`"}], 
        "}"}], ",", 
       RowBox[{"{", 
        RowBox[{"\"\<CURE\>\"", ",", "365", ",", "24.3487414035667`"}], "}"}],
        ",", 
       RowBox[{"{", 
        RowBox[{"\"\<CURE\>\"", ",", "365", ",", "140.03084611167975`"}], 
        "}"}], ",", 
       RowBox[{"{", 
        RowBox[{"\"\<CURE\>\"", ",", "365", ",", "36.12610864990822`"}], 
        "}"}], ",", 
       RowBox[{"{", 
        RowBox[{"\"\<CURE\>\"", ",", "365", ",", "43.070613515852806`"}], 
        "}"}], ",", 
       RowBox[{"{", 
        RowBox[{"\"\<CURE\>\"", ",", "365", ",", "26.981265153088444`"}], 
        "}"}], ",", 
       RowBox[{"{", 
        RowBox[{"\"\<CURE\>\"", ",", "365", ",", "10.144708900655637`"}], 
        "}"}], ",", 
       RowBox[{"{", 
        RowBox[{"\"\<CURE\>\"", ",", "365", ",", "62.22233941514013`"}], 
        "}"}], ",", 
       RowBox[{"{", 
        RowBox[{
        "\"\<TBUR\>\"", ",", "66.18190563889269`", ",", 
         "165.43027796729606`"}], "}"}], ",", 
       RowBox[{"{", 
        RowBox[{"\"\<CURE\>\"", ",", "365", ",", "25.258001080549043`"}], 
        "}"}], ",", 
       RowBox[{"{", 
        RowBox[{"\"\<CURE\>\"", ",", "365", ",", "22.840144124346413`"}], 
        "}"}], ",", 
       RowBox[{"{", 
        RowBox[{"\"\<CURE\>\"", ",", "365", ",", "42.07715560328036`"}], 
        "}"}], ",", 
       RowBox[{"{", 
        RowBox[{"\"\<CURE\>\"", ",", "365", ",", "16.801178901656986`"}], 
        "}"}], ",", 
       RowBox[{"{", 
        RowBox[{"\"\<CURE\>\"", ",", "365", ",", "213.2268057758634`"}], 
        "}"}], ",", 
       RowBox[{"{", 
        RowBox[{"\"\<CURE\>\"", ",", "365", ",", "17.0665672178469`"}], "}"}],
        ",", 
       RowBox[{"{", 
        RowBox[{"\"\<CURE\>\"", ",", "365", ",", "105.65559813507966`"}], 
        "}"}], ",", 
       RowBox[{"{", 
        RowBox[{"\"\<CURE\>\"", ",", "365", ",", "81.07011900721439`"}], 
        "}"}], ",", 
       RowBox[{"{", 
        RowBox[{"\"\<CURE\>\"", ",", "365", ",", "78.85846592619568`"}], 
        "}"}], ",", 
       RowBox[{"{", 
        RowBox[{"\"\<CURE\>\"", ",", "365", ",", "42.12054620640756`"}], 
        "}"}], ",", 
       RowBox[{"{", 
        RowBox[{"\"\<CURE\>\"", ",", "365", ",", "97.62256487117257`"}], 
        "}"}], ",", 
       RowBox[{"{", 
        RowBox[{
        "\"\<TOX\>\"", ",", "10.794589997816926`", ",", 
         "249.02814203298425`"}], "}"}], ",", 
       RowBox[{"{", 
        RowBox[{"\"\<CURE\>\"", ",", "365", ",", "44.35336929308737`"}], 
        "}"}], ",", 
       RowBox[{"{", 
        RowBox[{"\"\<CURE\>\"", ",", "365", ",", "8.149243399597413`"}], 
        "}"}], ",", 
       RowBox[{"{", 
        RowBox[{"\"\<CURE\>\"", ",", "365", ",", "72.37301887941179`"}], 
        "}"}], ",", 
       RowBox[{"{", 
        RowBox[{"\"\<CURE\>\"", ",", "365", ",", "45.09647237527921`"}], 
        "}"}], ",", 
       RowBox[{"{", 
        RowBox[{"\"\<CURE\>\"", ",", "365", ",", "43.47811506638748`"}], 
        "}"}], ",", 
       RowBox[{"{", 
        RowBox[{"\"\<CURE\>\"", ",", "365", ",", "9.592620670428822`"}], 
        "}"}], ",", 
       RowBox[{"{", 
        RowBox[{"\"\<CURE\>\"", ",", "365", ",", "219.7552968705348`"}], 
        "}"}], ",", 
       RowBox[{"{", 
        RowBox[{"\"\<CURE\>\"", ",", "365", ",", "16.065980882397337`"}], 
        "}"}], ",", 
       RowBox[{"{", 
        RowBox[{"\"\<CURE\>\"", ",", "365", ",", "69.68787459867502`"}], 
        "}"}], ",", 
       RowBox[{"{", 
        RowBox[{"\"\<CURE\>\"", ",", "365", ",", "43.93733861826798`"}], 
        "}"}], ",", 
       RowBox[{"{", 
        RowBox[{"\"\<CURE\>\"", ",", "365", ",", "31.22050208327781`"}], 
        "}"}], ",", 
       RowBox[{"{", 
        RowBox[{"\"\<CURE\>\"", ",", "365", ",", "7.504786059706962`"}], 
        "}"}], ",", 
       RowBox[{"{", 
        RowBox[{"\"\<CURE\>\"", ",", "365", ",", "56.40815811670273`"}], 
        "}"}], ",", 
       RowBox[{"{", 
        RowBox[{"\"\<CURE\>\"", ",", "365", ",", "33.09409408784971`"}], 
        "}"}], ",", 
       RowBox[{"{", 
        RowBox[{"\"\<CURE\>\"", ",", "365", ",", "87.55026581693653`"}], 
        "}"}], ",", 
       RowBox[{"{", 
        RowBox[{"\"\<CURE\>\"", ",", "365", ",", "57.68644943698061`"}], 
        "}"}], ",", 
       RowBox[{"{", 
        RowBox[{"\"\<CURE\>\"", ",", "365", ",", "72.83439983062304`"}], 
        "}"}], ",", 
       RowBox[{"{", 
        RowBox[{"\"\<CURE\>\"", ",", "365", ",", "34.98434425439102`"}], 
        "}"}], ",", 
       RowBox[{"{", 
        RowBox[{"\"\<CURE\>\"", ",", "365", ",", "31.120749966888415`"}], 
        "}"}], ",", 
       RowBox[{"{", 
        RowBox[{"\"\<CURE\>\"", ",", "365", ",", "162.6177359998983`"}], 
        "}"}], ",", 
       RowBox[{"{", 
        RowBox[{"\"\<CURE\>\"", ",", "365", ",", "42.570630379807`"}], "}"}], 
       ",", 
       RowBox[{"{", 
        RowBox[{"\"\<CURE\>\"", ",", "365", ",", "11.359774956858415`"}], 
        "}"}], ",", 
       RowBox[{"{", 
        RowBox[{"\"\<CURE\>\"", ",", "365", ",", "38.253935959503565`"}], 
        "}"}], ",", 
       RowBox[{"{", 
        RowBox[{"\"\<CURE\>\"", ",", "365", ",", "38.952925270984224`"}], 
        "}"}], ",", 
       RowBox[{"{", 
        RowBox[{"\"\<CURE\>\"", ",", "365", ",", "5.223325747778451`"}], 
        "}"}], ",", 
       RowBox[{"{", 
        RowBox[{"\"\<CURE\>\"", ",", "365", ",", "9.29647351900668`"}], "}"}],
        ",", 
       RowBox[{"{", 
        RowBox[{"\"\<CURE\>\"", ",", "365", ",", "14.20495978168233`"}], 
        "}"}], ",", 
       RowBox[{"{", 
        RowBox[{"\"\<CURE\>\"", ",", "365", ",", "134.20988150328873`"}], 
        "}"}], ",", 
       RowBox[{"{", 
        RowBox[{"\"\<CURE\>\"", ",", "365", ",", "41.24770423071768`"}], 
        "}"}], ",", 
       RowBox[{"{", 
        RowBox[{"\"\<CURE\>\"", ",", "365", ",", "42.980437368554284`"}], 
        "}"}], ",", 
       RowBox[{"{", 
        RowBox[{"\"\<CURE\>\"", ",", "365", ",", "34.42718058664681`"}], 
        "}"}], ",", 
       RowBox[{"{", 
        RowBox[{"\"\<CURE\>\"", ",", "365", ",", "141.67886839884153`"}], 
        "}"}], ",", 
       RowBox[{"{", 
        RowBox[{"\"\<CURE\>\"", ",", "365", ",", "32.5917479389623`"}], "}"}],
        ",", 
       RowBox[{"{", 
        RowBox[{"\"\<CURE\>\"", ",", "365", ",", "65.71651250120561`"}], 
        "}"}], ",", 
       RowBox[{"{", 
        RowBox[{"\"\<CURE\>\"", ",", "365", ",", "32.505319044803215`"}], 
        "}"}], ",", 
       RowBox[{"{", 
        RowBox[{"\"\<CURE\>\"", ",", "365", ",", "47.916517753569686`"}], 
        "}"}], ",", 
       RowBox[{"{", 
        RowBox[{"\"\<CURE\>\"", ",", "365", ",", "11.52295840306566`"}], 
        "}"}], ",", 
       RowBox[{"{", 
        RowBox[{"\"\<CURE\>\"", ",", "365", ",", "43.09889624628948`"}], 
        "}"}], ",", 
       RowBox[{"{", 
        RowBox[{"\"\<CURE\>\"", ",", "365", ",", "26.897351141595`"}], "}"}], 
       ",", 
       RowBox[{"{", 
        RowBox[{"\"\<CURE\>\"", ",", "365", ",", "52.38225580660515`"}], 
        "}"}], ",", 
       RowBox[{"{", 
        RowBox[{"\"\<CURE\>\"", ",", "365", ",", "82.79381180998924`"}], 
        "}"}], ",", 
       RowBox[{"{", 
        RowBox[{"\"\<CURE\>\"", ",", "365", ",", "93.40341409604152`"}], 
        "}"}], ",", 
       RowBox[{"{", 
        RowBox[{"\"\<CURE\>\"", ",", "365", ",", "56.93786043436021`"}], 
        "}"}], ",", 
       RowBox[{"{", 
        RowBox[{"\"\<CURE\>\"", ",", "365", ",", "46.156971419058245`"}], 
        "}"}], ",", 
       RowBox[{"{", 
        RowBox[{"\"\<CURE\>\"", ",", "365", ",", "63.971067321449695`"}], 
        "}"}], ",", 
       RowBox[{"{", 
        RowBox[{"\"\<CURE\>\"", ",", "365", ",", "30.2258035467127`"}], "}"}],
        ",", 
       RowBox[{"{", 
        RowBox[{"\"\<CURE\>\"", ",", "365", ",", "34.21935388954744`"}], 
        "}"}], ",", 
       RowBox[{"{", 
        RowBox[{"\"\<CURE\>\"", ",", "365", ",", "24.253154585605884`"}], 
        "}"}], ",", 
       RowBox[{"{", 
        RowBox[{"\"\<CURE\>\"", ",", "365", ",", "19.001189450786615`"}], 
        "}"}], ",", 
       RowBox[{"{", 
        RowBox[{"\"\<CURE\>\"", ",", "365", ",", "30.607617145755665`"}], 
        "}"}], ",", 
       RowBox[{"{", 
        RowBox[{"\"\<CURE\>\"", ",", "365", ",", "78.52904807765009`"}], 
        "}"}], ",", 
       RowBox[{"{", 
        RowBox[{"\"\<CURE\>\"", ",", "365", ",", "9.001111319604687`"}], 
        "}"}], ",", 
       RowBox[{"{", 
        RowBox[{"\"\<CURE\>\"", ",", "365", ",", "39.893308433207395`"}], 
        "}"}], ",", 
       RowBox[{"{", 
        RowBox[{"\"\<CURE\>\"", ",", "365", ",", "7.531213709813429`"}], 
        "}"}], ",", 
       RowBox[{"{", 
        RowBox[{"\"\<CURE\>\"", ",", "365", ",", "39.204147982106`"}], "}"}], 
       ",", 
       RowBox[{"{", 
        RowBox[{"\"\<CURE\>\"", ",", "365", ",", "22.28707168956855`"}], 
        "}"}], ",", 
       RowBox[{"{", 
        RowBox[{"\"\<CURE\>\"", ",", "365", ",", "82.89270614078279`"}], 
        "}"}], ",", 
       RowBox[{"{", 
        RowBox[{"\"\<CURE\>\"", ",", "365", ",", "7.64317473766884`"}], "}"}],
        ",", 
       RowBox[{"{", 
        RowBox[{"\"\<CURE\>\"", ",", "365", ",", "54.59798182636748`"}], 
        "}"}], ",", 
       RowBox[{"{", 
        RowBox[{"\"\<CURE\>\"", ",", "365", ",", "68.4610223838633`"}], "}"}],
        ",", 
       RowBox[{"{", 
        RowBox[{"\"\<CURE\>\"", ",", "365", ",", "11.199135073450337`"}], 
        "}"}], ",", 
       RowBox[{"{", 
        RowBox[{"\"\<CURE\>\"", ",", "365", ",", "25.665150895769028`"}], 
        "}"}], ",", 
       RowBox[{"{", 
        RowBox[{"\"\<CURE\>\"", ",", "365", ",", "20.649358523296833`"}], 
        "}"}], ",", 
       RowBox[{"{", 
        RowBox[{"\"\<CURE\>\"", ",", "365", ",", "11.821495613447924`"}], 
        "}"}], ",", 
       RowBox[{"{", 
        RowBox[{"\"\<CURE\>\"", ",", "365", ",", "69.82045421260457`"}], 
        "}"}], ",", 
       RowBox[{"{", 
        RowBox[{"\"\<CURE\>\"", ",", "365", ",", "26.24771117167816`"}], 
        "}"}], ",", 
       RowBox[{"{", 
        RowBox[{"\"\<CURE\>\"", ",", "365", ",", "50.568774133916186`"}], 
        "}"}], ",", 
       RowBox[{"{", 
        RowBox[{"\"\<CURE\>\"", ",", "365", ",", "49.17600007021248`"}], 
        "}"}], ",", 
       RowBox[{"{", 
        RowBox[{"\"\<CURE\>\"", ",", "365", ",", "55.75230780796327`"}], 
        "}"}], ",", 
       RowBox[{"{", 
        RowBox[{"\"\<CURE\>\"", ",", "365", ",", "43.59053671940951`"}], 
        "}"}], ",", 
       RowBox[{"{", 
        RowBox[{"\"\<CURE\>\"", ",", "365", ",", "52.197931265106284`"}], 
        "}"}], ",", 
       RowBox[{"{", 
        RowBox[{"\"\<CURE\>\"", ",", "365", ",", "41.303689419856504`"}], 
        "}"}], ",", 
       RowBox[{"{", 
        RowBox[{"\"\<CURE\>\"", ",", "365", ",", "79.86604555409444`"}], 
        "}"}], ",", 
       RowBox[{"{", 
        RowBox[{"\"\<CURE\>\"", ",", "365", ",", "48.65161629189816`"}], 
        "}"}], ",", 
       RowBox[{"{", 
        RowBox[{"\"\<CURE\>\"", ",", "365", ",", "39.739229728456124`"}], 
        "}"}], ",", 
       RowBox[{"{", 
        RowBox[{"\"\<CURE\>\"", ",", "365", ",", "101.61087195210143`"}], 
        "}"}], ",", 
       RowBox[{"{", 
        RowBox[{"\"\<CURE\>\"", ",", "365", ",", "11.764445171189898`"}], 
        "}"}], ",", 
       RowBox[{"{", 
        RowBox[{"\"\<CURE\>\"", ",", "365", ",", "66.72763544845489`"}], 
        "}"}], ",", 
       RowBox[{"{", 
        RowBox[{"\"\<CURE\>\"", ",", "365", ",", "4.9017831239747744`"}], 
        "}"}], ",", 
       RowBox[{"{", 
        RowBox[{"\"\<CURE\>\"", ",", "365", ",", "60.901829715764094`"}], 
        "}"}], ",", 
       RowBox[{"{", 
        RowBox[{"\"\<CURE\>\"", ",", "365", ",", "14.350542800818447`"}], 
        "}"}], ",", 
       RowBox[{"{", 
        RowBox[{"\"\<CURE\>\"", ",", "365", ",", "75.99776719502954`"}], 
        "}"}], ",", 
       RowBox[{"{", 
        RowBox[{"\"\<CURE\>\"", ",", "365", ",", "11.71959320027908`"}], 
        "}"}], ",", 
       RowBox[{"{", 
        RowBox[{"\"\<CURE\>\"", ",", "365", ",", "76.76517130332135`"}], 
        "}"}], ",", 
       RowBox[{"{", 
        RowBox[{"\"\<CURE\>\"", ",", "365", ",", "192.1759913991726`"}], 
        "}"}], ",", 
       RowBox[{"{", 
        RowBox[{"\"\<CURE\>\"", ",", "365", ",", "8.38836962035605`"}], "}"}],
        ",", 
       RowBox[{"{", 
        RowBox[{"\"\<CURE\>\"", ",", "365", ",", "6.026261118305758`"}], 
        "}"}], ",", 
       RowBox[{"{", 
        RowBox[{"\"\<CURE\>\"", ",", "365", ",", "22.176657495607525`"}], 
        "}"}], ",", 
       RowBox[{"{", 
        RowBox[{"\"\<CURE\>\"", ",", "365", ",", "5.38794103668398`"}], "}"}],
        ",", 
       RowBox[{"{", 
        RowBox[{"\"\<CURE\>\"", ",", "365", ",", "3.6820940193722036`"}], 
        "}"}], ",", 
       RowBox[{"{", 
        RowBox[{"\"\<CURE\>\"", ",", "365", ",", "21.540366181906982`"}], 
        "}"}], ",", 
       RowBox[{"{", 
        RowBox[{"\"\<CURE\>\"", ",", "365", ",", "35.241888054910625`"}], 
        "}"}], ",", 
       RowBox[{"{", 
        RowBox[{"\"\<CURE\>\"", ",", "365", ",", "37.89606160540083`"}], 
        "}"}], ",", 
       RowBox[{"{", 
        RowBox[{"\"\<CURE\>\"", ",", "365", ",", "36.046316711893745`"}], 
        "}"}], ",", 
       RowBox[{"{", 
        RowBox[{"\"\<CURE\>\"", ",", "365", ",", "28.07013821569267`"}], 
        "}"}], ",", 
       RowBox[{"{", 
        RowBox[{"\"\<CURE\>\"", ",", "365", ",", "49.35902517610151`"}], 
        "}"}], ",", 
       RowBox[{"{", 
        RowBox[{"\"\<CURE\>\"", ",", "365", ",", "86.89671377896249`"}], 
        "}"}], ",", 
       RowBox[{"{", 
        RowBox[{"\"\<CURE\>\"", ",", "365", ",", "7.03221235974488`"}], "}"}],
        ",", 
       RowBox[{"{", 
        RowBox[{"\"\<CURE\>\"", ",", "365", ",", "38.523188934659316`"}], 
        "}"}], ",", 
       RowBox[{"{", 
        RowBox[{"\"\<CURE\>\"", ",", "365", ",", "33.10536689544247`"}], 
        "}"}], ",", 
       RowBox[{"{", 
        RowBox[{"\"\<CURE\>\"", ",", "365", ",", "24.003673129717743`"}], 
        "}"}], ",", 
       RowBox[{"{", 
        RowBox[{"\"\<CURE\>\"", ",", "365", ",", "44.39725909642958`"}], 
        "}"}], ",", 
       RowBox[{"{", 
        RowBox[{"\"\<CURE\>\"", ",", "365", ",", "65.8133794815833`"}], "}"}],
        ",", 
       RowBox[{"{", 
        RowBox[{"\"\<CURE\>\"", ",", "365", ",", "153.98761019896386`"}], 
        "}"}], ",", 
       RowBox[{"{", 
        RowBox[{"\"\<CURE\>\"", ",", "365", ",", "114.7595345971291`"}], 
        "}"}], ",", 
       RowBox[{"{", 
        RowBox[{"\"\<CURE\>\"", ",", "365", ",", "35.510081173290686`"}], 
        "}"}], ",", 
       RowBox[{"{", 
        RowBox[{"\"\<CURE\>\"", ",", "365", ",", "3.768421635266429`"}], 
        "}"}], ",", 
       RowBox[{"{", 
        RowBox[{"\"\<CURE\>\"", ",", "365", ",", "41.10944357835674`"}], 
        "}"}], ",", 
       RowBox[{"{", 
        RowBox[{"\"\<CURE\>\"", ",", "365", ",", "106.0018997287726`"}], 
        "}"}], ",", 
       RowBox[{"{", 
        RowBox[{"\"\<CURE\>\"", ",", "365", ",", "26.67379553190295`"}], 
        "}"}], ",", 
       RowBox[{"{", 
        RowBox[{"\"\<CURE\>\"", ",", "365", ",", "34.060038633063314`"}], 
        "}"}], ",", 
       RowBox[{"{", 
        RowBox[{"\"\<CURE\>\"", ",", "365", ",", "20.580079620581408`"}], 
        "}"}], ",", 
       RowBox[{"{", 
        RowBox[{"\"\<CURE\>\"", ",", "365", ",", "30.16402796555383`"}], 
        "}"}], ",", 
       RowBox[{"{", 
        RowBox[{"\"\<CURE\>\"", ",", "365", ",", "7.816630812666903`"}], 
        "}"}], ",", 
       RowBox[{"{", 
        RowBox[{"\"\<CURE\>\"", ",", "365", ",", "38.227498708015546`"}], 
        "}"}], ",", 
       RowBox[{"{", 
        RowBox[{"\"\<CURE\>\"", ",", "365", ",", "21.49350172083726`"}], 
        "}"}], ",", 
       RowBox[{"{", 
        RowBox[{"\"\<CURE\>\"", ",", "365", ",", "62.76647259720253`"}], 
        "}"}], ",", 
       RowBox[{"{", 
        RowBox[{"\"\<CURE\>\"", ",", "365", ",", "43.00434881776445`"}], 
        "}"}], ",", 
       RowBox[{"{", 
        RowBox[{"\"\<CURE\>\"", ",", "365", ",", "41.67264882059501`"}], 
        "}"}], ",", 
       RowBox[{"{", 
        RowBox[{"\"\<CURE\>\"", ",", "365", ",", "34.28874988108877`"}], 
        "}"}], ",", 
       RowBox[{"{", 
        RowBox[{"\"\<CURE\>\"", ",", "365", ",", "18.145509053240023`"}], 
        "}"}], ",", 
       RowBox[{"{", 
        RowBox[{"\"\<CURE\>\"", ",", "365", ",", "12.505001154735046`"}], 
        "}"}], ",", 
       RowBox[{"{", 
        RowBox[{"\"\<CURE\>\"", ",", "365", ",", "12.192277510964065`"}], 
        "}"}], ",", 
       RowBox[{"{", 
        RowBox[{"\"\<CURE\>\"", ",", "365", ",", "15.795410791572307`"}], 
        "}"}], ",", 
       RowBox[{"{", 
        RowBox[{"\"\<CURE\>\"", ",", "365", ",", "12.30755250762169`"}], 
        "}"}], ",", 
       RowBox[{"{", 
        RowBox[{"\"\<CURE\>\"", ",", "365", ",", "165.55220671970133`"}], 
        "}"}], ",", 
       RowBox[{"{", 
        RowBox[{"\"\<CURE\>\"", ",", "365", ",", "92.08478163507189`"}], 
        "}"}], ",", 
       RowBox[{"{", 
        RowBox[{"\"\<CURE\>\"", ",", "365", ",", "17.78787359376063`"}], 
        "}"}], ",", 
       RowBox[{"{", 
        RowBox[{
        "\"\<TOX\>\"", ",", "7.05408406809448`", ",", "273.9908228270126`"}], 
        "}"}], ",", 
       RowBox[{"{", 
        RowBox[{"\"\<CURE\>\"", ",", "365", ",", "78.35364841903633`"}], 
        "}"}], ",", 
       RowBox[{"{", 
        RowBox[{"\"\<CURE\>\"", ",", "365", ",", "41.4860466503421`"}], "}"}],
        ",", 
       RowBox[{"{", 
        RowBox[{"\"\<CURE\>\"", ",", "365", ",", "71.7664117183194`"}], "}"}],
        ",", 
       RowBox[{"{", 
        RowBox[{"\"\<CURE\>\"", ",", "365", ",", "10.789883157848239`"}], 
        "}"}], ",", 
       RowBox[{"{", 
        RowBox[{"\"\<CURE\>\"", ",", "365", ",", "86.05138260844706`"}], 
        "}"}], ",", 
       RowBox[{"{", 
        RowBox[{"\"\<CURE\>\"", ",", "365", ",", "230.02900019666538`"}], 
        "}"}], ",", 
       RowBox[{"{", 
        RowBox[{"\"\<CURE\>\"", ",", "365", ",", "12.482042494865397`"}], 
        "}"}], ",", 
       RowBox[{"{", 
        RowBox[{"\"\<CURE\>\"", ",", "365", ",", "38.93461285024517`"}], 
        "}"}], ",", 
       RowBox[{"{", 
        RowBox[{"\"\<CURE\>\"", ",", "365", ",", "63.791307237343176`"}], 
        "}"}], ",", 
       RowBox[{"{", 
        RowBox[{"\"\<CURE\>\"", ",", "365", ",", "32.27343317346086`"}], 
        "}"}], ",", 
       RowBox[{"{", 
        RowBox[{"\"\<CURE\>\"", ",", "365", ",", "15.798723674903101`"}], 
        "}"}], ",", 
       RowBox[{"{", 
        RowBox[{"\"\<CURE\>\"", ",", "365", ",", "12.586286107165805`"}], 
        "}"}], ",", 
       RowBox[{"{", 
        RowBox[{"\"\<CURE\>\"", ",", "365", ",", "109.2506585985884`"}], 
        "}"}], ",", 
       RowBox[{"{", 
        RowBox[{"\"\<CURE\>\"", ",", "365", ",", "57.35533642621764`"}], 
        "}"}], ",", 
       RowBox[{"{", 
        RowBox[{"\"\<CURE\>\"", ",", "365", ",", "32.629994452959636`"}], 
        "}"}], ",", 
       RowBox[{"{", 
        RowBox[{"\"\<CURE\>\"", ",", "365", ",", "81.10575250678522`"}], 
        "}"}], ",", 
       RowBox[{"{", 
        RowBox[{"\"\<CURE\>\"", ",", "365", ",", "14.64868812589608`"}], 
        "}"}], ",", 
       RowBox[{"{", 
        RowBox[{"\"\<CURE\>\"", ",", "365", ",", "39.12150315929379`"}], 
        "}"}], ",", 
       RowBox[{"{", 
        RowBox[{"\"\<CURE\>\"", ",", "365", ",", "23.62686510147463`"}], 
        "}"}], ",", 
       RowBox[{"{", 
        RowBox[{"\"\<CURE\>\"", ",", "365", ",", "159.33836481894966`"}], 
        "}"}], ",", 
       RowBox[{"{", 
        RowBox[{"\"\<CURE\>\"", ",", "365", ",", "40.13512725185612`"}], 
        "}"}], ",", 
       RowBox[{"{", 
        RowBox[{"\"\<CURE\>\"", ",", "365", ",", "186.27412309658254`"}], 
        "}"}], ",", 
       RowBox[{"{", 
        RowBox[{
        "\"\<TOX\>\"", ",", "6.247251420476217`", ",", "290.7362792874093`"}],
         "}"}], ",", 
       RowBox[{"{", 
        RowBox[{"\"\<CURE\>\"", ",", "365", ",", "22.239400807041662`"}], 
        "}"}], ",", 
       RowBox[{"{", 
        RowBox[{"\"\<CURE\>\"", ",", "365", ",", "6.272017320387238`"}], 
        "}"}], ",", 
       RowBox[{"{", 
        RowBox[{"\"\<CURE\>\"", ",", "365", ",", "5.4637879941517715`"}], 
        "}"}], ",", 
       RowBox[{"{", 
        RowBox[{"\"\<CURE\>\"", ",", "365", ",", "39.972547941706395`"}], 
        "}"}], ",", 
       RowBox[{"{", 
        RowBox[{"\"\<CURE\>\"", ",", "365", ",", "155.06763024645724`"}], 
        "}"}], ",", 
       RowBox[{"{", 
        RowBox[{"\"\<CURE\>\"", ",", "365", ",", "31.063634571868906`"}], 
        "}"}], ",", 
       RowBox[{"{", 
        RowBox[{"\"\<CURE\>\"", ",", "365", ",", "23.866858600488893`"}], 
        "}"}], ",", 
       RowBox[{"{", 
        RowBox[{"\"\<CURE\>\"", ",", "365", ",", "44.87629252801503`"}], 
        "}"}], ",", 
       RowBox[{"{", 
        RowBox[{"\"\<CURE\>\"", ",", "365", ",", "49.14793369109498`"}], 
        "}"}], ",", 
       RowBox[{"{", 
        RowBox[{"\"\<CURE\>\"", ",", "365", ",", "204.83260705615578`"}], 
        "}"}], ",", 
       RowBox[{"{", 
        RowBox[{"\"\<CURE\>\"", ",", "365", ",", "168.85435724412233`"}], 
        "}"}], ",", 
       RowBox[{"{", 
        RowBox[{"\"\<CURE\>\"", ",", "365", ",", "35.37656654519264`"}], 
        "}"}], ",", 
       RowBox[{"{", 
        RowBox[{"\"\<CURE\>\"", ",", "365", ",", "11.736721106205382`"}], 
        "}"}], ",", 
       RowBox[{"{", 
        RowBox[{"\"\<CURE\>\"", ",", "365", ",", "28.753944813458588`"}], 
        "}"}], ",", 
       RowBox[{"{", 
        RowBox[{"\"\<CURE\>\"", ",", "365", ",", "4.512617158530314`"}], 
        "}"}], ",", 
       RowBox[{"{", 
        RowBox[{"\"\<CURE\>\"", ",", "365", ",", "84.90038585192227`"}], 
        "}"}], ",", 
       RowBox[{"{", 
        RowBox[{"\"\<CURE\>\"", ",", "365", ",", "126.20334689380115`"}], 
        "}"}], ",", 
       RowBox[{"{", 
        RowBox[{"\"\<CURE\>\"", ",", "365", ",", "41.276492966189636`"}], 
        "}"}], ",", 
       RowBox[{"{", 
        RowBox[{"\"\<CURE\>\"", ",", "365", ",", "32.71240800332872`"}], 
        "}"}], ",", 
       RowBox[{"{", 
        RowBox[{"\"\<CURE\>\"", ",", "365", ",", "138.3220145361043`"}], 
        "}"}], ",", 
       RowBox[{"{", 
        RowBox[{"\"\<CURE\>\"", ",", "365", ",", "8.779779232357251`"}], 
        "}"}], ",", 
       RowBox[{"{", 
        RowBox[{"\"\<CURE\>\"", ",", "365", ",", "11.432933599463484`"}], 
        "}"}], ",", 
       RowBox[{"{", 
        RowBox[{"\"\<CURE\>\"", ",", "365", ",", "35.76960121843869`"}], 
        "}"}], ",", 
       RowBox[{"{", 
        RowBox[{"\"\<CURE\>\"", ",", "365", ",", "46.034757886754285`"}], 
        "}"}], ",", 
       RowBox[{"{", 
        RowBox[{
        "\"\<TBUR\>\"", ",", "95.81974055885173`", ",", 
         "87.27368063193299`"}], "}"}], ",", 
       RowBox[{"{", 
        RowBox[{"\"\<CURE\>\"", ",", "365", ",", "89.75133579877617`"}], 
        "}"}], ",", 
       RowBox[{"{", 
        RowBox[{"\"\<CURE\>\"", ",", "365", ",", "36.841916740627305`"}], 
        "}"}], ",", 
       RowBox[{"{", 
        RowBox[{"\"\<CURE\>\"", ",", "365", ",", "38.01420898382081`"}], 
        "}"}], ",", 
       RowBox[{"{", 
        RowBox[{"\"\<CURE\>\"", ",", "365", ",", "47.636970649537105`"}], 
        "}"}], ",", 
       RowBox[{"{", 
        RowBox[{"\"\<CURE\>\"", ",", "365", ",", "16.485724761564608`"}], 
        "}"}], ",", 
       RowBox[{"{", 
        RowBox[{"\"\<CURE\>\"", ",", "365", ",", "4.6538021789814605`"}], 
        "}"}], ",", 
       RowBox[{"{", 
        RowBox[{"\"\<CURE\>\"", ",", "365", ",", "48.95409278598966`"}], 
        "}"}], ",", 
       RowBox[{"{", 
        RowBox[{"\"\<CURE\>\"", ",", "365", ",", "58.93614060076104`"}], 
        "}"}], ",", 
       RowBox[{"{", 
        RowBox[{"\"\<CURE\>\"", ",", "365", ",", "28.655221232067124`"}], 
        "}"}], ",", 
       RowBox[{"{", 
        RowBox[{"\"\<CURE\>\"", ",", "365", ",", "51.92931258095191`"}], 
        "}"}], ",", 
       RowBox[{"{", 
        RowBox[{"\"\<CURE\>\"", ",", "365", ",", "16.17746354644346`"}], 
        "}"}], ",", 
       RowBox[{"{", 
        RowBox[{"\"\<CURE\>\"", ",", "365", ",", "10.629750172742682`"}], 
        "}"}], ",", 
       RowBox[{"{", 
        RowBox[{"\"\<CURE\>\"", ",", "365", ",", "46.53193058393775`"}], 
        "}"}], ",", 
       RowBox[{"{", 
        RowBox[{"\"\<CURE\>\"", ",", "365", ",", "28.290130550926033`"}], 
        "}"}], ",", 
       RowBox[{"{", 
        RowBox[{"\"\<CURE\>\"", ",", "365", ",", "40.43135389445719`"}], 
        "}"}], ",", 
       RowBox[{"{", 
        RowBox[{
        "\"\<TOX\>\"", ",", "10.000871118446248`", ",", 
         "266.8014061436178`"}], "}"}], ",", 
       RowBox[{"{", 
        RowBox[{"\"\<CURE\>\"", ",", "365", ",", "25.422271079852667`"}], 
        "}"}], ",", 
       RowBox[{"{", 
        RowBox[{"\"\<CURE\>\"", ",", "365", ",", "12.401907262310145`"}], 
        "}"}], ",", 
       RowBox[{"{", 
        RowBox[{"\"\<CURE\>\"", ",", "365", ",", "9.622454548843839`"}], 
        "}"}], ",", 
       RowBox[{"{", 
        RowBox[{"\"\<CURE\>\"", ",", "365", ",", "11.662080487784387`"}], 
        "}"}], ",", 
       RowBox[{"{", 
        RowBox[{"\"\<CURE\>\"", ",", "365", ",", "66.62648844274032`"}], 
        "}"}], ",", 
       RowBox[{"{", 
        RowBox[{"\"\<CURE\>\"", ",", "365", ",", "4.5881513488961145`"}], 
        "}"}], ",", 
       RowBox[{"{", 
        RowBox[{"\"\<CURE\>\"", ",", "365", ",", "62.03689201507834`"}], 
        "}"}], ",", 
       RowBox[{"{", 
        RowBox[{"\"\<CURE\>\"", ",", "365", ",", "67.7227870906767`"}], "}"}],
        ",", 
       RowBox[{"{", 
        RowBox[{"\"\<CURE\>\"", ",", "365", ",", "52.85840925546671`"}], 
        "}"}], ",", 
       RowBox[{"{", 
        RowBox[{"\"\<CURE\>\"", ",", "365", ",", "43.33545634456122`"}], 
        "}"}], ",", 
       RowBox[{"{", 
        RowBox[{"\"\<CURE\>\"", ",", "365", ",", "8.595243215407722`"}], 
        "}"}], ",", 
       RowBox[{"{", 
        RowBox[{"\"\<CURE\>\"", ",", "365", ",", "94.32262434808906`"}], 
        "}"}], ",", 
       RowBox[{"{", 
        RowBox[{"\"\<CURE\>\"", ",", "365", ",", "28.59026535524451`"}], 
        "}"}], ",", 
       RowBox[{"{", 
        RowBox[{"\"\<CURE\>\"", ",", "365", ",", "12.974618914318519`"}], 
        "}"}], ",", 
       RowBox[{"{", 
        RowBox[{"\"\<CURE\>\"", ",", "365", ",", "84.00018600115578`"}], 
        "}"}], ",", 
       RowBox[{"{", 
        RowBox[{"\"\<CURE\>\"", ",", "365", ",", "14.940043979332993`"}], 
        "}"}], ",", 
       RowBox[{"{", 
        RowBox[{"\"\<CURE\>\"", ",", "365", ",", "100.64399204114653`"}], 
        "}"}], ",", 
       RowBox[{"{", 
        RowBox[{"\"\<CURE\>\"", ",", "365", ",", "64.5829174253586`"}], "}"}],
        ",", 
       RowBox[{"{", 
        RowBox[{"\"\<CURE\>\"", ",", "365", ",", "43.09531703834689`"}], 
        "}"}], ",", 
       RowBox[{"{", 
        RowBox[{"\"\<CURE\>\"", ",", "365", ",", "62.584891326400076`"}], 
        "}"}], ",", 
       RowBox[{"{", 
        RowBox[{"\"\<CURE\>\"", ",", "365", ",", "22.199558410574646`"}], 
        "}"}], ",", 
       RowBox[{"{", 
        RowBox[{"\"\<CURE\>\"", ",", "365", ",", "98.18734846047411`"}], 
        "}"}], ",", 
       RowBox[{"{", 
        RowBox[{"\"\<CURE\>\"", ",", "365", ",", "11.64964450403939`"}], 
        "}"}], ",", 
       RowBox[{"{", 
        RowBox[{"\"\<CURE\>\"", ",", "365", ",", "49.38161835497974`"}], 
        "}"}], ",", 
       RowBox[{"{", 
        RowBox[{"\"\<CURE\>\"", ",", "365", ",", "57.696831933704175`"}], 
        "}"}], ",", 
       RowBox[{"{", 
        RowBox[{"\"\<CURE\>\"", ",", "365", ",", "24.53198010918656`"}], 
        "}"}], ",", 
       RowBox[{"{", 
        RowBox[{"\"\<CURE\>\"", ",", "365", ",", "228.61206078101583`"}], 
        "}"}], ",", 
       RowBox[{"{", 
        RowBox[{"\"\<CURE\>\"", ",", "365", ",", "45.91040043577718`"}], 
        "}"}], ",", 
       RowBox[{"{", 
        RowBox[{"\"\<CURE\>\"", ",", "365", ",", "46.79091409102546`"}], 
        "}"}], ",", 
       RowBox[{"{", 
        RowBox[{"\"\<CURE\>\"", ",", "365", ",", "47.8064384869155`"}], "}"}],
        ",", 
       RowBox[{"{", 
        RowBox[{"\"\<CURE\>\"", ",", "365", ",", "191.4366738871855`"}], 
        "}"}], ",", 
       RowBox[{"{", 
        RowBox[{"\"\<CURE\>\"", ",", "365", ",", "60.82850110613945`"}], 
        "}"}], ",", 
       RowBox[{"{", 
        RowBox[{"\"\<CURE\>\"", ",", "365", ",", "56.75032257810831`"}], 
        "}"}], ",", 
       RowBox[{"{", 
        RowBox[{"\"\<CURE\>\"", ",", "365", ",", "123.53610956222228`"}], 
        "}"}], ",", 
       RowBox[{"{", 
        RowBox[{"\"\<CURE\>\"", ",", "365", ",", "43.44037825520062`"}], 
        "}"}], ",", 
       RowBox[{"{", 
        RowBox[{"\"\<CURE\>\"", ",", "365", ",", "37.85064349300393`"}], 
        "}"}], ",", 
       RowBox[{"{", 
        RowBox[{"\"\<CURE\>\"", ",", "365", ",", "46.766563480269284`"}], 
        "}"}], ",", 
       RowBox[{"{", 
        RowBox[{"\"\<CURE\>\"", ",", "365", ",", "64.59779333945389`"}], 
        "}"}], ",", 
       RowBox[{"{", 
        RowBox[{"\"\<CURE\>\"", ",", "365", ",", "114.14673638790757`"}], 
        "}"}], ",", 
       RowBox[{"{", 
        RowBox[{"\"\<CURE\>\"", ",", "365", ",", "24.632674493593694`"}], 
        "}"}], ",", 
       RowBox[{"{", 
        RowBox[{"\"\<CURE\>\"", ",", "365", ",", "22.48706284938802`"}], 
        "}"}], ",", 
       RowBox[{"{", 
        RowBox[{"\"\<CURE\>\"", ",", "365", ",", "48.11684929134426`"}], 
        "}"}], ",", 
       RowBox[{"{", 
        RowBox[{"\"\<CURE\>\"", ",", "365", ",", "48.988881070466014`"}], 
        "}"}], ",", 
       RowBox[{"{", 
        RowBox[{"\"\<CURE\>\"", ",", "365", ",", "55.15338435685553`"}], 
        "}"}], ",", 
       RowBox[{"{", 
        RowBox[{"\"\<CURE\>\"", ",", "365", ",", "58.9018873573738`"}], "}"}],
        ",", 
       RowBox[{"{", 
        RowBox[{"\"\<CURE\>\"", ",", "365", ",", "32.927193254633174`"}], 
        "}"}], ",", 
       RowBox[{"{", 
        RowBox[{"\"\<CURE\>\"", ",", "365", ",", "16.571827353209613`"}], 
        "}"}], ",", 
       RowBox[{"{", 
        RowBox[{"\"\<CURE\>\"", ",", "365", ",", "62.291419154921996`"}], 
        "}"}], ",", 
       RowBox[{"{", 
        RowBox[{"\"\<CURE\>\"", ",", "365", ",", "15.711184977948847`"}], 
        "}"}], ",", 
       RowBox[{"{", 
        RowBox[{"\"\<CURE\>\"", ",", "365", ",", "33.39710171193598`"}], 
        "}"}], ",", 
       RowBox[{"{", 
        RowBox[{"\"\<CURE\>\"", ",", "365", ",", "39.80009717082444`"}], 
        "}"}], ",", 
       RowBox[{"{", 
        RowBox[{"\"\<CURE\>\"", ",", "365", ",", "11.980972462789842`"}], 
        "}"}], ",", 
       RowBox[{"{", 
        RowBox[{"\"\<CURE\>\"", ",", "365", ",", "5.95616980642459`"}], "}"}],
        ",", 
       RowBox[{"{", 
        RowBox[{"\"\<CURE\>\"", ",", "365", ",", "36.84986226694533`"}], 
        "}"}], ",", 
       RowBox[{"{", 
        RowBox[{"\"\<CURE\>\"", ",", "365", ",", "49.90247372647734`"}], 
        "}"}], ",", 
       RowBox[{"{", 
        RowBox[{"\"\<CURE\>\"", ",", "365", ",", "59.23043277957712`"}], 
        "}"}], ",", 
       RowBox[{"{", 
        RowBox[{"\"\<CURE\>\"", ",", "365", ",", "42.37203281084172`"}], 
        "}"}], ",", 
       RowBox[{"{", 
        RowBox[{"\"\<CURE\>\"", ",", "365", ",", "5.42949943509814`"}], "}"}],
        ",", 
       RowBox[{"{", 
        RowBox[{"\"\<CURE\>\"", ",", "365", ",", "48.586014709773686`"}], 
        "}"}], ",", 
       RowBox[{"{", 
        RowBox[{"\"\<CURE\>\"", ",", "365", ",", "9.258442921536538`"}], 
        "}"}], ",", 
       RowBox[{"{", 
        RowBox[{"\"\<CURE\>\"", ",", "365", ",", "142.7761565346588`"}], 
        "}"}], ",", 
       RowBox[{"{", 
        RowBox[{"\"\<CURE\>\"", ",", "365", ",", "185.78559940012673`"}], 
        "}"}], ",", 
       RowBox[{"{", 
        RowBox[{"\"\<CURE\>\"", ",", "365", ",", "26.619964503436375`"}], 
        "}"}], ",", 
       RowBox[{"{", 
        RowBox[{"\"\<CURE\>\"", ",", "365", ",", "36.73577987181329`"}], 
        "}"}], ",", 
       RowBox[{"{", 
        RowBox[{"\"\<CURE\>\"", ",", "365", ",", "199.44530676313457`"}], 
        "}"}], ",", 
       RowBox[{"{", 
        RowBox[{"\"\<CURE\>\"", ",", "365", ",", "35.76503737407373`"}], 
        "}"}], ",", 
       RowBox[{"{", 
        RowBox[{"\"\<CURE\>\"", ",", "365", ",", "20.801442677742088`"}], 
        "}"}], ",", 
       RowBox[{"{", 
        RowBox[{"\"\<CURE\>\"", ",", "365", ",", "16.19324199464258`"}], 
        "}"}], ",", 
       RowBox[{"{", 
        RowBox[{"\"\<CURE\>\"", ",", "365", ",", "4.423440600469969`"}], 
        "}"}], ",", 
       RowBox[{"{", 
        RowBox[{"\"\<CURE\>\"", ",", "365", ",", "27.881413662042625`"}], 
        "}"}], ",", 
       RowBox[{"{", 
        RowBox[{"\"\<CURE\>\"", ",", "365", ",", "31.090120720896547`"}], 
        "}"}], ",", 
       RowBox[{"{", 
        RowBox[{"\"\<CURE\>\"", ",", "365", ",", "82.42668944960144`"}], 
        "}"}], ",", 
       RowBox[{"{", 
        RowBox[{"\"\<CURE\>\"", ",", "365", ",", "39.437728812791235`"}], 
        "}"}], ",", 
       RowBox[{"{", 
        RowBox[{"\"\<CURE\>\"", ",", "365", ",", "68.66036650258613`"}], 
        "}"}], ",", 
       RowBox[{"{", 
        RowBox[{"\"\<CURE\>\"", ",", "365", ",", "24.25337803818438`"}], 
        "}"}], ",", 
       RowBox[{"{", 
        RowBox[{"\"\<CURE\>\"", ",", "365", ",", "52.67987908669782`"}], 
        "}"}], ",", 
       RowBox[{"{", 
        RowBox[{"\"\<CURE\>\"", ",", "365", ",", "117.63281900242389`"}], 
        "}"}], ",", 
       RowBox[{"{", 
        RowBox[{"\"\<CURE\>\"", ",", "365", ",", "11.968577302493307`"}], 
        "}"}], ",", 
       RowBox[{"{", 
        RowBox[{"\"\<CURE\>\"", ",", "365", ",", "18.455282502813276`"}], 
        "}"}], ",", 
       RowBox[{"{", 
        RowBox[{"\"\<CURE\>\"", ",", "365", ",", "27.41891808059228`"}], 
        "}"}], ",", 
       RowBox[{"{", 
        RowBox[{"\"\<CURE\>\"", ",", "365", ",", "38.29449117807156`"}], 
        "}"}], ",", 
       RowBox[{"{", 
        RowBox[{"\"\<CURE\>\"", ",", "365", ",", "25.150161074753747`"}], 
        "}"}], ",", 
       RowBox[{"{", 
        RowBox[{"\"\<CURE\>\"", ",", "365", ",", "24.036190449420026`"}], 
        "}"}], ",", 
       RowBox[{"{", 
        RowBox[{"\"\<CURE\>\"", ",", "365", ",", "10.192352485400303`"}], 
        "}"}], ",", 
       RowBox[{"{", 
        RowBox[{"\"\<CURE\>\"", ",", "365", ",", "15.720032584578345`"}], 
        "}"}], ",", 
       RowBox[{"{", 
        RowBox[{"\"\<CURE\>\"", ",", "365", ",", "29.813951879466085`"}], 
        "}"}], ",", 
       RowBox[{"{", 
        RowBox[{"\"\<CURE\>\"", ",", "365", ",", "67.82719249211381`"}], 
        "}"}], ",", 
       RowBox[{"{", 
        RowBox[{"\"\<CURE\>\"", ",", "365", ",", "60.405262898627846`"}], 
        "}"}], ",", 
       RowBox[{"{", 
        RowBox[{"\"\<CURE\>\"", ",", "365", ",", "30.909763668939398`"}], 
        "}"}], ",", 
       RowBox[{"{", 
        RowBox[{
        "\"\<TBUR\>\"", ",", "48.596504454919106`", ",", 
         "46.43271297916165`"}], "}"}], ",", 
       RowBox[{"{", 
        RowBox[{"\"\<CURE\>\"", ",", "365", ",", "99.88842262999961`"}], 
        "}"}], ",", 
       RowBox[{"{", 
        RowBox[{"\"\<CURE\>\"", ",", "365", ",", "48.84097730806258`"}], 
        "}"}], ",", 
       RowBox[{"{", 
        RowBox[{"\"\<CURE\>\"", ",", "365", ",", "36.54471221057648`"}], 
        "}"}], ",", 
       RowBox[{"{", 
        RowBox[{"\"\<CURE\>\"", ",", "365", ",", "23.27699228733021`"}], 
        "}"}], ",", 
       RowBox[{"{", 
        RowBox[{"\"\<CURE\>\"", ",", "365", ",", "7.294735278640424`"}], 
        "}"}], ",", 
       RowBox[{"{", 
        RowBox[{"\"\<CURE\>\"", ",", "365", ",", "40.571746194705696`"}], 
        "}"}], ",", 
       RowBox[{"{", 
        RowBox[{"\"\<CURE\>\"", ",", "365", ",", "46.83717526602996`"}], 
        "}"}], ",", 
       RowBox[{"{", 
        RowBox[{"\"\<CURE\>\"", ",", "365", ",", "183.46750394156413`"}], 
        "}"}], ",", 
       RowBox[{"{", 
        RowBox[{"\"\<CURE\>\"", ",", "365", ",", "9.351857825887608`"}], 
        "}"}], ",", 
       RowBox[{"{", 
        RowBox[{"\"\<CURE\>\"", ",", "365", ",", "9.133291139500706`"}], 
        "}"}], ",", 
       RowBox[{"{", 
        RowBox[{"\"\<CURE\>\"", ",", "365", ",", "29.264151162435525`"}], 
        "}"}], ",", 
       RowBox[{"{", 
        RowBox[{"\"\<CURE\>\"", ",", "365", ",", "85.30481235393302`"}], 
        "}"}], ",", 
       RowBox[{"{", 
        RowBox[{"\"\<CURE\>\"", ",", "365", ",", "10.64586540889469`"}], 
        "}"}], ",", 
       RowBox[{"{", 
        RowBox[{"\"\<CURE\>\"", ",", "365", ",", "52.074511892794725`"}], 
        "}"}], ",", 
       RowBox[{"{", 
        RowBox[{"\"\<CURE\>\"", ",", "365", ",", "12.146442692313727`"}], 
        "}"}], ",", 
       RowBox[{"{", 
        RowBox[{"\"\<CURE\>\"", ",", "365", ",", "30.26990773244146`"}], 
        "}"}], ",", 
       RowBox[{"{", 
        RowBox[{"\"\<CURE\>\"", ",", "365", ",", "12.35726373011037`"}], 
        "}"}], ",", 
       RowBox[{"{", 
        RowBox[{"\"\<CURE\>\"", ",", "365", ",", "12.835021604868503`"}], 
        "}"}], ",", 
       RowBox[{"{", 
        RowBox[{"\"\<CURE\>\"", ",", "365", ",", "11.57564374254703`"}], 
        "}"}], ",", 
       RowBox[{"{", 
        RowBox[{"\"\<CURE\>\"", ",", "365", ",", "123.4990574850029`"}], 
        "}"}], ",", 
       RowBox[{"{", 
        RowBox[{"\"\<CURE\>\"", ",", "365", ",", "19.778919859322215`"}], 
        "}"}], ",", 
       RowBox[{"{", 
        RowBox[{"\"\<CURE\>\"", ",", "365", ",", "34.83045310804257`"}], 
        "}"}], ",", 
       RowBox[{"{", 
        RowBox[{"\"\<CURE\>\"", ",", "365", ",", "4.79814764929983`"}], "}"}],
        ",", 
       RowBox[{"{", 
        RowBox[{"\"\<CURE\>\"", ",", "365", ",", "57.48981218494133`"}], 
        "}"}], ",", 
       RowBox[{"{", 
        RowBox[{"\"\<CURE\>\"", ",", "365", ",", "80.43740552447541`"}], 
        "}"}], ",", 
       RowBox[{"{", 
        RowBox[{"\"\<CURE\>\"", ",", "365", ",", "70.14812335428832`"}], 
        "}"}], ",", 
       RowBox[{"{", 
        RowBox[{"\"\<CURE\>\"", ",", "365", ",", "10.588618461761879`"}], 
        "}"}], ",", 
       RowBox[{"{", 
        RowBox[{"\"\<CURE\>\"", ",", "365", ",", "21.235754605831904`"}], 
        "}"}], ",", 
       RowBox[{"{", 
        RowBox[{"\"\<CURE\>\"", ",", "365", ",", "216.11695159197578`"}], 
        "}"}], ",", 
       RowBox[{"{", 
        RowBox[{"\"\<CURE\>\"", ",", "365", ",", "58.71582080095195`"}], 
        "}"}], ",", 
       RowBox[{"{", 
        RowBox[{"\"\<CURE\>\"", ",", "365", ",", "40.01595546728646`"}], 
        "}"}], ",", 
       RowBox[{"{", 
        RowBox[{"\"\<CURE\>\"", ",", "365", ",", "14.219116275817742`"}], 
        "}"}], ",", 
       RowBox[{"{", 
        RowBox[{"\"\<CURE\>\"", ",", "365", ",", "20.348349271815376`"}], 
        "}"}], ",", 
       RowBox[{"{", 
        RowBox[{"\"\<CURE\>\"", ",", "365", ",", "31.452469405022978`"}], 
        "}"}], ",", 
       RowBox[{"{", 
        RowBox[{"\"\<CURE\>\"", ",", "365", ",", "7.788698999648336`"}], 
        "}"}], ",", 
       RowBox[{"{", 
        RowBox[{"\"\<CURE\>\"", ",", "365", ",", "38.222058386568115`"}], 
        "}"}], ",", 
       RowBox[{"{", 
        RowBox[{"\"\<CURE\>\"", ",", "365", ",", "60.136883045404744`"}], 
        "}"}], ",", 
       RowBox[{"{", 
        RowBox[{"\"\<CURE\>\"", ",", "365", ",", "36.59814282675455`"}], 
        "}"}], ",", 
       RowBox[{"{", 
        RowBox[{"\"\<CURE\>\"", ",", "365", ",", "39.739769680661986`"}], 
        "}"}], ",", 
       RowBox[{"{", 
        RowBox[{"\"\<CURE\>\"", ",", "365", ",", "28.73931258887847`"}], 
        "}"}], ",", 
       RowBox[{"{", 
        RowBox[{"\"\<CURE\>\"", ",", "365", ",", "18.61983557941518`"}], 
        "}"}], ",", 
       RowBox[{"{", 
        RowBox[{"\"\<CURE\>\"", ",", "365", ",", "106.40786825657395`"}], 
        "}"}], ",", 
       RowBox[{"{", 
        RowBox[{"\"\<CURE\>\"", ",", "365", ",", "154.18702863182142`"}], 
        "}"}], ",", 
       RowBox[{"{", 
        RowBox[{"\"\<CURE\>\"", ",", "365", ",", "41.122904359984865`"}], 
        "}"}], ",", 
       RowBox[{"{", 
        RowBox[{"\"\<CURE\>\"", ",", "365", ",", "51.91971253265609`"}], 
        "}"}], ",", 
       RowBox[{"{", 
        RowBox[{"\"\<CURE\>\"", ",", "365", ",", "65.77458776321359`"}], 
        "}"}], ",", 
       RowBox[{"{", 
        RowBox[{"\"\<CURE\>\"", ",", "365", ",", "64.31159107713918`"}], 
        "}"}], ",", 
       RowBox[{"{", 
        RowBox[{"\"\<CURE\>\"", ",", "365", ",", "5.617363529990245`"}], 
        "}"}], ",", 
       RowBox[{"{", 
        RowBox[{"\"\<CURE\>\"", ",", "365", ",", "75.25958026843578`"}], 
        "}"}], ",", 
       RowBox[{"{", 
        RowBox[{"\"\<CURE\>\"", ",", "365", ",", "77.7384835439443`"}], "}"}],
        ",", 
       RowBox[{"{", 
        RowBox[{"\"\<CURE\>\"", ",", "365", ",", "52.55936556588428`"}], 
        "}"}], ",", 
       RowBox[{"{", 
        RowBox[{"\"\<CURE\>\"", ",", "365", ",", "210.87615820092924`"}], 
        "}"}], ",", 
       RowBox[{"{", 
        RowBox[{"\"\<CURE\>\"", ",", "365", ",", "43.84069718985934`"}], 
        "}"}], ",", 
       RowBox[{"{", 
        RowBox[{"\"\<CURE\>\"", ",", "365", ",", "19.535417644398418`"}], 
        "}"}], ",", 
       RowBox[{"{", 
        RowBox[{"\"\<CURE\>\"", ",", "365", ",", "46.14128052794997`"}], 
        "}"}], ",", 
       RowBox[{"{", 
        RowBox[{"\"\<CURE\>\"", ",", "365", ",", "58.643977070025876`"}], 
        "}"}], ",", 
       RowBox[{"{", 
        RowBox[{"\"\<CURE\>\"", ",", "365", ",", "26.27085242499077`"}], 
        "}"}], ",", 
       RowBox[{"{", 
        RowBox[{"\"\<CURE\>\"", ",", "365", ",", "20.633953768323785`"}], 
        "}"}], ",", 
       RowBox[{"{", 
        RowBox[{"\"\<CURE\>\"", ",", "365", ",", "17.929397204040242`"}], 
        "}"}], ",", 
       RowBox[{"{", 
        RowBox[{"\"\<CURE\>\"", ",", "365", ",", "32.52235311506022`"}], 
        "}"}], ",", 
       RowBox[{"{", 
        RowBox[{"\"\<CURE\>\"", ",", "365", ",", "100.17781476997413`"}], 
        "}"}], ",", 
       RowBox[{"{", 
        RowBox[{"\"\<CURE\>\"", ",", "365", ",", "64.29368461521435`"}], 
        "}"}], ",", 
       RowBox[{"{", 
        RowBox[{"\"\<CURE\>\"", ",", "365", ",", "11.200151728774323`"}], 
        "}"}], ",", 
       RowBox[{"{", 
        RowBox[{"\"\<CURE\>\"", ",", "365", ",", "65.71596368719102`"}], 
        "}"}], ",", 
       RowBox[{"{", 
        RowBox[{"\"\<CURE\>\"", ",", "365", ",", "94.64303660692384`"}], 
        "}"}], ",", 
       RowBox[{"{", 
        RowBox[{"\"\<CURE\>\"", ",", "365", ",", "17.409077360218646`"}], 
        "}"}], ",", 
       RowBox[{"{", 
        RowBox[{"\"\<CURE\>\"", ",", "365", ",", "99.35269855868994`"}], 
        "}"}], ",", 
       RowBox[{"{", 
        RowBox[{"\"\<CURE\>\"", ",", "365", ",", "14.925083492554798`"}], 
        "}"}], ",", 
       RowBox[{"{", 
        RowBox[{"\"\<CURE\>\"", ",", "365", ",", "9.533777703735318`"}], 
        "}"}], ",", 
       RowBox[{"{", 
        RowBox[{"\"\<CURE\>\"", ",", "365", ",", "13.515718066457135`"}], 
        "}"}], ",", 
       RowBox[{"{", 
        RowBox[{"\"\<CURE\>\"", ",", "365", ",", "26.032064682809118`"}], 
        "}"}], ",", 
       RowBox[{"{", 
        RowBox[{
        "\"\<TBUR\>\"", ",", "106.94363487081003`", ",", 
         "116.64824947632576`"}], "}"}], ",", 
       RowBox[{"{", 
        RowBox[{"\"\<CURE\>\"", ",", "365", ",", "41.62144239578279`"}], 
        "}"}], ",", 
       RowBox[{"{", 
        RowBox[{"\"\<CURE\>\"", ",", "365", ",", "52.57375087129112`"}], 
        "}"}], ",", 
       RowBox[{"{", 
        RowBox[{"\"\<CURE\>\"", ",", "365", ",", "12.563391520821124`"}], 
        "}"}], ",", 
       RowBox[{"{", 
        RowBox[{
        "\"\<TOX\>\"", ",", "14.543844641606134`", ",", 
         "239.94987745729108`"}], "}"}], ",", 
       RowBox[{"{", 
        RowBox[{"\"\<CURE\>\"", ",", "365", ",", "109.83234056088031`"}], 
        "}"}], ",", 
       RowBox[{"{", 
        RowBox[{"\"\<CURE\>\"", ",", "365", ",", "18.755054558675326`"}], 
        "}"}], ",", 
       RowBox[{"{", 
        RowBox[{"\"\<CURE\>\"", ",", "365", ",", "45.89296751102566`"}], 
        "}"}], ",", 
       RowBox[{"{", 
        RowBox[{"\"\<CURE\>\"", ",", "365", ",", "25.559029720731797`"}], 
        "}"}], ",", 
       RowBox[{"{", 
        RowBox[{"\"\<CURE\>\"", ",", "365", ",", "25.82771628485607`"}], 
        "}"}], ",", 
       RowBox[{"{", 
        RowBox[{"\"\<CURE\>\"", ",", "365", ",", "87.28815307569388`"}], 
        "}"}], ",", 
       RowBox[{"{", 
        RowBox[{"\"\<CURE\>\"", ",", "365", ",", "110.42590775018229`"}], 
        "}"}], ",", 
       RowBox[{"{", 
        RowBox[{"\"\<CURE\>\"", ",", "365", ",", "11.851834099357815`"}], 
        "}"}], ",", 
       RowBox[{"{", 
        RowBox[{"\"\<CURE\>\"", ",", "365", ",", "23.104675897479368`"}], 
        "}"}], ",", 
       RowBox[{"{", 
        RowBox[{"\"\<CURE\>\"", ",", "365", ",", "8.19680219891836`"}], "}"}],
        ",", 
       RowBox[{"{", 
        RowBox[{"\"\<CURE\>\"", ",", "365", ",", "31.596155635061635`"}], 
        "}"}], ",", 
       RowBox[{"{", 
        RowBox[{"\"\<CURE\>\"", ",", "365", ",", "54.204031529921956`"}], 
        "}"}], ",", 
       RowBox[{"{", 
        RowBox[{"\"\<CURE\>\"", ",", "365", ",", "87.72549497016948`"}], 
        "}"}], ",", 
       RowBox[{"{", 
        RowBox[{"\"\<CURE\>\"", ",", "365", ",", "48.960723937219505`"}], 
        "}"}], ",", 
       RowBox[{"{", 
        RowBox[{"\"\<CURE\>\"", ",", "365", ",", "176.3208248086578`"}], 
        "}"}], ",", 
       RowBox[{"{", 
        RowBox[{"\"\<CURE\>\"", ",", "365", ",", "84.27384534957098`"}], 
        "}"}], ",", 
       RowBox[{"{", 
        RowBox[{
        "\"\<TBUR\>\"", ",", "87.53492636324629`", ",", 
         "13.925385946355604`"}], "}"}], ",", 
       RowBox[{"{", 
        RowBox[{"\"\<CURE\>\"", ",", "365", ",", "30.83534786754514`"}], 
        "}"}], ",", 
       RowBox[{"{", 
        RowBox[{
        "\"\<TBUR\>\"", ",", "53.94978901940871`", ",", 
         "34.33461029595204`"}], "}"}], ",", 
       RowBox[{"{", 
        RowBox[{"\"\<CURE\>\"", ",", "365", ",", "68.95531282870293`"}], 
        "}"}], ",", 
       RowBox[{"{", 
        RowBox[{"\"\<CURE\>\"", ",", "365", ",", "9.047476396089905`"}], 
        "}"}], ",", 
       RowBox[{"{", 
        RowBox[{"\"\<CURE\>\"", ",", "365", ",", "24.19725396627833`"}], 
        "}"}], ",", 
       RowBox[{"{", 
        RowBox[{"\"\<CURE\>\"", ",", "365", ",", "13.638206060418504`"}], 
        "}"}], ",", 
       RowBox[{"{", 
        RowBox[{"\"\<CURE\>\"", ",", "365", ",", "34.00253710198115`"}], 
        "}"}], ",", 
       RowBox[{"{", 
        RowBox[{"\"\<CURE\>\"", ",", "365", ",", "77.70622278716762`"}], 
        "}"}], ",", 
       RowBox[{"{", 
        RowBox[{"\"\<CURE\>\"", ",", "365", ",", "33.05270078908835`"}], 
        "}"}], ",", 
       RowBox[{"{", 
        RowBox[{"\"\<CURE\>\"", ",", "365", ",", "7.1791909455431036`"}], 
        "}"}], ",", 
       RowBox[{"{", 
        RowBox[{"\"\<CURE\>\"", ",", "365", ",", "136.82939780462587`"}], 
        "}"}], ",", 
       RowBox[{"{", 
        RowBox[{"\"\<CURE\>\"", ",", "365", ",", "25.80232860468173`"}], 
        "}"}], ",", 
       RowBox[{"{", 
        RowBox[{"\"\<CURE\>\"", ",", "365", ",", "8.76177471623141`"}], "}"}],
        ",", 
       RowBox[{"{", 
        RowBox[{"\"\<CURE\>\"", ",", "365", ",", "11.518930169745845`"}], 
        "}"}], ",", 
       RowBox[{"{", 
        RowBox[{"\"\<CURE\>\"", ",", "365", ",", "9.723691252395618`"}], 
        "}"}], ",", 
       RowBox[{"{", 
        RowBox[{"\"\<CURE\>\"", ",", "365", ",", "12.421293120634637`"}], 
        "}"}], ",", 
       RowBox[{"{", 
        RowBox[{"\"\<CURE\>\"", ",", "365", ",", "99.95631649536466`"}], 
        "}"}], ",", 
       RowBox[{"{", 
        RowBox[{"\"\<CURE\>\"", ",", "365", ",", "54.75821825740391`"}], 
        "}"}], ",", 
       RowBox[{"{", 
        RowBox[{"\"\<CURE\>\"", ",", "365", ",", "32.94094568698757`"}], 
        "}"}], ",", 
       RowBox[{"{", 
        RowBox[{"\"\<CURE\>\"", ",", "365", ",", "15.449351993237745`"}], 
        "}"}], ",", 
       RowBox[{"{", 
        RowBox[{"\"\<CURE\>\"", ",", "365", ",", "25.77190020233469`"}], 
        "}"}], ",", 
       RowBox[{"{", 
        RowBox[{"\"\<CURE\>\"", ",", "365", ",", "14.911141262273299`"}], 
        "}"}], ",", 
       RowBox[{"{", 
        RowBox[{"\"\<CURE\>\"", ",", "365", ",", "35.985757402197635`"}], 
        "}"}], ",", 
       RowBox[{"{", 
        RowBox[{"\"\<CURE\>\"", ",", "365", ",", "123.7663340110347`"}], 
        "}"}], ",", 
       RowBox[{"{", 
        RowBox[{"\"\<CURE\>\"", ",", "365", ",", "73.09456284200367`"}], 
        "}"}], ",", 
       RowBox[{"{", 
        RowBox[{"\"\<CURE\>\"", ",", "365", ",", "35.733979052119935`"}], 
        "}"}], ",", 
       RowBox[{"{", 
        RowBox[{"\"\<CURE\>\"", ",", "365", ",", "20.574069481270296`"}], 
        "}"}], ",", 
       RowBox[{"{", 
        RowBox[{"\"\<CURE\>\"", ",", "365", ",", "21.781953176565988`"}], 
        "}"}], ",", 
       RowBox[{"{", 
        RowBox[{
        "\"\<TOX\>\"", ",", "9.162131098877968`", ",", "264.3546222143681`"}],
         "}"}], ",", 
       RowBox[{"{", 
        RowBox[{"\"\<CURE\>\"", ",", "365", ",", "12.597374861347443`"}], 
        "}"}], ",", 
       RowBox[{"{", 
        RowBox[{"\"\<CURE\>\"", ",", "365", ",", "6.490212278919027`"}], 
        "}"}], ",", 
       RowBox[{"{", 
        RowBox[{"\"\<CURE\>\"", ",", "365", ",", "5.665558169090976`"}], 
        "}"}], ",", 
       RowBox[{"{", 
        RowBox[{"\"\<CURE\>\"", ",", "365", ",", "71.8858399247249`"}], "}"}],
        ",", 
       RowBox[{"{", 
        RowBox[{"\"\<CURE\>\"", ",", "365", ",", "42.11272118726319`"}], 
        "}"}], ",", 
       RowBox[{"{", 
        RowBox[{"\"\<CURE\>\"", ",", "365", ",", "46.705988990525306`"}], 
        "}"}], ",", 
       RowBox[{"{", 
        RowBox[{"\"\<CURE\>\"", ",", "365", ",", "69.37875524497065`"}], 
        "}"}], ",", 
       RowBox[{"{", 
        RowBox[{"\"\<CURE\>\"", ",", "365", ",", "114.63477051790841`"}], 
        "}"}], ",", 
       RowBox[{"{", 
        RowBox[{"\"\<CURE\>\"", ",", "365", ",", "118.45757411248876`"}], 
        "}"}], ",", 
       RowBox[{"{", 
        RowBox[{"\"\<CURE\>\"", ",", "365", ",", "45.1463133557054`"}], "}"}],
        ",", 
       RowBox[{"{", 
        RowBox[{"\"\<CURE\>\"", ",", "365", ",", "19.492674886740776`"}], 
        "}"}], ",", 
       RowBox[{"{", 
        RowBox[{"\"\<CURE\>\"", ",", "365", ",", "22.61335806389956`"}], 
        "}"}], ",", 
       RowBox[{"{", 
        RowBox[{"\"\<CURE\>\"", ",", "365", ",", "45.4206531163368`"}], "}"}],
        ",", 
       RowBox[{"{", 
        RowBox[{"\"\<CURE\>\"", ",", "365", ",", "25.6128371680861`"}], "}"}],
        ",", 
       RowBox[{"{", 
        RowBox[{
        "\"\<TBUR\>\"", ",", "30.26300238390365`", ",", 
         "10.413327682864194`"}], "}"}], ",", 
       RowBox[{"{", 
        RowBox[{"\"\<CURE\>\"", ",", "365", ",", "40.23670006102738`"}], 
        "}"}], ",", 
       RowBox[{"{", 
        RowBox[{
        "\"\<TOX\>\"", ",", "7.255156669559721`", ",", "250.2315270984031`"}],
         "}"}], ",", 
       RowBox[{"{", 
        RowBox[{"\"\<CURE\>\"", ",", "365", ",", "25.773632498522687`"}], 
        "}"}], ",", 
       RowBox[{"{", 
        RowBox[{"\"\<CURE\>\"", ",", "365", ",", "9.27549327047053`"}], "}"}],
        ",", 
       RowBox[{"{", 
        RowBox[{"\"\<CURE\>\"", ",", "365", ",", "87.88599470977482`"}], 
        "}"}], ",", 
       RowBox[{"{", 
        RowBox[{"\"\<CURE\>\"", ",", "365", ",", "21.980998086807745`"}], 
        "}"}], ",", 
       RowBox[{"{", 
        RowBox[{"\"\<CURE\>\"", ",", "365", ",", "63.19212341331997`"}], 
        "}"}], ",", 
       RowBox[{"{", 
        RowBox[{
        "\"\<TOX\>\"", ",", "5.663872828799063`", ",", 
         "304.08840913824224`"}], "}"}], ",", 
       RowBox[{"{", 
        RowBox[{"\"\<CURE\>\"", ",", "365", ",", "140.4153928668207`"}], 
        "}"}], ",", 
       RowBox[{"{", 
        RowBox[{"\"\<CURE\>\"", ",", "365", ",", "45.58370035498196`"}], 
        "}"}], ",", 
       RowBox[{"{", 
        RowBox[{"\"\<CURE\>\"", ",", "365", ",", "38.22640116033561`"}], 
        "}"}], ",", 
       RowBox[{"{", 
        RowBox[{"\"\<CURE\>\"", ",", "365", ",", "16.278327201901405`"}], 
        "}"}], ",", 
       RowBox[{"{", 
        RowBox[{"\"\<CURE\>\"", ",", "365", ",", "4.649574026370711`"}], 
        "}"}], ",", 
       RowBox[{"{", 
        RowBox[{"\"\<CURE\>\"", ",", "365", ",", "18.236234322041568`"}], 
        "}"}], ",", 
       RowBox[{"{", 
        RowBox[{"\"\<CURE\>\"", ",", "365", ",", "53.30323022794493`"}], 
        "}"}], ",", 
       RowBox[{"{", 
        RowBox[{"\"\<CURE\>\"", ",", "365", ",", "29.571280110900165`"}], 
        "}"}], ",", 
       RowBox[{"{", 
        RowBox[{"\"\<CURE\>\"", ",", "365", ",", "94.33809472021136`"}], 
        "}"}], ",", 
       RowBox[{"{", 
        RowBox[{"\"\<CURE\>\"", ",", "365", ",", "37.40275698233659`"}], 
        "}"}], ",", 
       RowBox[{"{", 
        RowBox[{"\"\<CURE\>\"", ",", "365", ",", "38.17396110854457`"}], 
        "}"}], ",", 
       RowBox[{"{", 
        RowBox[{"\"\<CURE\>\"", ",", "365", ",", "10.60111745799898`"}], 
        "}"}], ",", 
       RowBox[{"{", 
        RowBox[{"\"\<CURE\>\"", ",", "365", ",", "30.030741177562806`"}], 
        "}"}], ",", 
       RowBox[{"{", 
        RowBox[{"\"\<CURE\>\"", ",", "365", ",", "30.811861391399514`"}], 
        "}"}], ",", 
       RowBox[{"{", 
        RowBox[{"\"\<CURE\>\"", ",", "365", ",", "8.036007570088158`"}], 
        "}"}], ",", 
       RowBox[{"{", 
        RowBox[{"\"\<CURE\>\"", ",", "365", ",", "25.588565710941232`"}], 
        "}"}], ",", 
       RowBox[{"{", 
        RowBox[{"\"\<CURE\>\"", ",", "365", ",", "15.243625053658953`"}], 
        "}"}], ",", 
       RowBox[{"{", 
        RowBox[{"\"\<CURE\>\"", ",", "365", ",", "24.185726666369163`"}], 
        "}"}], ",", 
       RowBox[{"{", 
        RowBox[{"\"\<CURE\>\"", ",", "365", ",", 
         RowBox[{"-", "3.976873219036739`*^14"}]}], "}"}], ",", 
       RowBox[{"{", 
        RowBox[{"\"\<CURE\>\"", ",", "365", ",", "25.326663894207567`"}], 
        "}"}], ",", 
       RowBox[{"{", 
        RowBox[{"\"\<CURE\>\"", ",", "365", ",", "5.866615777081387`"}], 
        "}"}], ",", 
       RowBox[{"{", 
        RowBox[{"\"\<CURE\>\"", ",", "365", ",", "40.42208766264416`"}], 
        "}"}], ",", 
       RowBox[{"{", 
        RowBox[{"\"\<CURE\>\"", ",", "365", ",", "4.528832939388274`"}], 
        "}"}], ",", 
       RowBox[{"{", 
        RowBox[{"\"\<CURE\>\"", ",", "365", ",", "13.296343681856364`"}], 
        "}"}], ",", 
       RowBox[{"{", 
        RowBox[{"\"\<CURE\>\"", ",", "365", ",", "39.40870761414258`"}], 
        "}"}], ",", 
       RowBox[{"{", 
        RowBox[{"\"\<CURE\>\"", ",", "365", ",", "45.41213792520061`"}], 
        "}"}], ",", 
       RowBox[{"{", 
        RowBox[{"\"\<CURE\>\"", ",", "365", ",", "9.04528580735289`"}], "}"}],
        ",", 
       RowBox[{"{", 
        RowBox[{"\"\<CURE\>\"", ",", "365", ",", "26.60778500669771`"}], 
        "}"}], ",", 
       RowBox[{"{", 
        RowBox[{"\"\<CURE\>\"", ",", "365", ",", "34.5201170408585`"}], "}"}],
        ",", 
       RowBox[{"{", 
        RowBox[{"\"\<CURE\>\"", ",", "365", ",", "174.19782641347925`"}], 
        "}"}], ",", 
       RowBox[{"{", 
        RowBox[{"\"\<CURE\>\"", ",", "365", ",", "39.97794158734425`"}], 
        "}"}], ",", 
       RowBox[{"{", 
        RowBox[{"\"\<CURE\>\"", ",", "365", ",", "11.28655273097176`"}], 
        "}"}], ",", 
       RowBox[{"{", 
        RowBox[{"\"\<CURE\>\"", ",", "365", ",", "122.96247992104556`"}], 
        "}"}], ",", 
       RowBox[{"{", 
        RowBox[{"\"\<CURE\>\"", ",", "365", ",", "12.11617148620223`"}], 
        "}"}], ",", 
       RowBox[{"{", 
        RowBox[{"\"\<CURE\>\"", ",", "365", ",", "45.53318672609862`"}], 
        "}"}], ",", 
       RowBox[{"{", 
        RowBox[{"\"\<CURE\>\"", ",", "365", ",", "47.068203984723425`"}], 
        "}"}], ",", 
       RowBox[{"{", 
        RowBox[{"\"\<CURE\>\"", ",", "365", ",", "14.050335056249875`"}], 
        "}"}], ",", 
       RowBox[{"{", 
        RowBox[{"\"\<CURE\>\"", ",", "365", ",", "15.64862001276049`"}], 
        "}"}], ",", 
       RowBox[{"{", 
        RowBox[{"\"\<CURE\>\"", ",", "365", ",", "69.29881766581688`"}], 
        "}"}], ",", 
       RowBox[{"{", 
        RowBox[{"\"\<CURE\>\"", ",", "365", ",", "6.776067564748058`"}], 
        "}"}], ",", 
       RowBox[{"{", 
        RowBox[{"\"\<CURE\>\"", ",", "365", ",", "58.70448831915124`"}], 
        "}"}], ",", 
       RowBox[{"{", 
        RowBox[{"\"\<CURE\>\"", ",", "365", ",", "15.547272925604078`"}], 
        "}"}], ",", 
       RowBox[{"{", 
        RowBox[{"\"\<CURE\>\"", ",", "365", ",", "20.32895413319338`"}], 
        "}"}], ",", 
       RowBox[{"{", 
        RowBox[{"\"\<CURE\>\"", ",", "365", ",", "4.546456132217565`"}], 
        "}"}], ",", 
       RowBox[{"{", 
        RowBox[{"\"\<CURE\>\"", ",", "365", ",", "23.34576887380701`"}], 
        "}"}], ",", 
       RowBox[{"{", 
        RowBox[{"\"\<CURE\>\"", ",", "365", ",", "79.71468753087281`"}], 
        "}"}], ",", 
       RowBox[{"{", 
        RowBox[{"\"\<CURE\>\"", ",", "365", ",", "30.306339967481907`"}], 
        "}"}], ",", 
       RowBox[{"{", 
        RowBox[{"\"\<CURE\>\"", ",", "365", ",", "22.012530309158308`"}], 
        "}"}], ",", 
       RowBox[{"{", 
        RowBox[{"\"\<CURE\>\"", ",", "365", ",", "31.455228423274907`"}], 
        "}"}], ",", 
       RowBox[{"{", 
        RowBox[{"\"\<CURE\>\"", ",", "365", ",", "24.73889114276266`"}], 
        "}"}], ",", 
       RowBox[{"{", 
        RowBox[{"\"\<CURE\>\"", ",", "365", ",", "31.11591741202078`"}], 
        "}"}], ",", 
       RowBox[{"{", 
        RowBox[{"\"\<CURE\>\"", ",", "365", ",", "54.879108558597956`"}], 
        "}"}], ",", 
       RowBox[{"{", 
        RowBox[{"\"\<CURE\>\"", ",", "365", ",", "52.94567371095415`"}], 
        "}"}], ",", 
       RowBox[{"{", 
        RowBox[{"\"\<CURE\>\"", ",", "365", ",", "6.519562871090307`"}], 
        "}"}], ",", 
       RowBox[{"{", 
        RowBox[{"\"\<CURE\>\"", ",", "365", ",", "107.11072952860464`"}], 
        "}"}], ",", 
       RowBox[{"{", 
        RowBox[{"\"\<CURE\>\"", ",", "365", ",", "12.44395115430986`"}], 
        "}"}], ",", 
       RowBox[{"{", 
        RowBox[{"\"\<CURE\>\"", ",", "365", ",", "6.245465829274031`"}], 
        "}"}], ",", 
       RowBox[{"{", 
        RowBox[{"\"\<CURE\>\"", ",", "365", ",", "29.7726818762413`"}], "}"}],
        ",", 
       RowBox[{"{", 
        RowBox[{"\"\<CURE\>\"", ",", "365", ",", "31.238772399750903`"}], 
        "}"}], ",", 
       RowBox[{"{", 
        RowBox[{"\"\<CURE\>\"", ",", "365", ",", "21.076513797699377`"}], 
        "}"}], ",", 
       RowBox[{"{", 
        RowBox[{"\"\<CURE\>\"", ",", "365", ",", "36.56442988249521`"}], 
        "}"}], ",", 
       RowBox[{"{", 
        RowBox[{"\"\<CURE\>\"", ",", "365", ",", "31.524013081936122`"}], 
        "}"}], ",", 
       RowBox[{"{", 
        RowBox[{"\"\<CURE\>\"", ",", "365", ",", "50.669181948669056`"}], 
        "}"}], ",", 
       RowBox[{"{", 
        RowBox[{"\"\<CURE\>\"", ",", "365", ",", "42.82192020439847`"}], 
        "}"}], ",", 
       RowBox[{"{", 
        RowBox[{"\"\<CURE\>\"", ",", "365", ",", "61.18686249965288`"}], 
        "}"}], ",", 
       RowBox[{"{", 
        RowBox[{"\"\<CURE\>\"", ",", "365", ",", "9.667441137019164`"}], 
        "}"}], ",", 
       RowBox[{"{", 
        RowBox[{"\"\<CURE\>\"", ",", "365", ",", "124.08868343483732`"}], 
        "}"}], ",", 
       RowBox[{"{", 
        RowBox[{"\"\<CURE\>\"", ",", "365", ",", "120.19875276822198`"}], 
        "}"}], ",", 
       RowBox[{"{", 
        RowBox[{"\"\<CURE\>\"", ",", "365", ",", "6.6615724391771085`"}], 
        "}"}], ",", 
       RowBox[{"{", 
        RowBox[{"\"\<CURE\>\"", ",", "365", ",", "16.76114559133853`"}], 
        "}"}], ",", 
       RowBox[{"{", 
        RowBox[{"\"\<CURE\>\"", ",", "365", ",", "41.58796868127418`"}], 
        "}"}], ",", 
       RowBox[{"{", 
        RowBox[{"\"\<CURE\>\"", ",", "365", ",", "21.16362426390164`"}], 
        "}"}], ",", 
       RowBox[{"{", 
        RowBox[{"\"\<CURE\>\"", ",", "365", ",", "65.09925289703781`"}], 
        "}"}], ",", 
       RowBox[{"{", 
        RowBox[{"\"\<CURE\>\"", ",", "365", ",", "130.21976518173105`"}], 
        "}"}], ",", 
       RowBox[{"{", 
        RowBox[{"\"\<CURE\>\"", ",", "365", ",", "41.152530687855624`"}], 
        "}"}], ",", 
       RowBox[{"{", 
        RowBox[{"\"\<CURE\>\"", ",", "365", ",", "7.067138007980803`"}], 
        "}"}], ",", 
       RowBox[{"{", 
        RowBox[{"\"\<CURE\>\"", ",", "365", ",", "6.931061337046697`"}], 
        "}"}], ",", 
       RowBox[{"{", 
        RowBox[{"\"\<CURE\>\"", ",", "365", ",", "16.26954072636445`"}], 
        "}"}], ",", 
       RowBox[{"{", 
        RowBox[{"\"\<CURE\>\"", ",", "365", ",", "4.912768709416454`"}], 
        "}"}], ",", 
       RowBox[{"{", 
        RowBox[{"\"\<CURE\>\"", ",", "365", ",", "55.74951361254703`"}], 
        "}"}], ",", 
       RowBox[{"{", 
        RowBox[{"\"\<CURE\>\"", ",", "365", ",", "8.645239406982546`"}], 
        "}"}], ",", 
       RowBox[{"{", 
        RowBox[{"\"\<CURE\>\"", ",", "365", ",", "58.20969088881706`"}], 
        "}"}], ",", 
       RowBox[{"{", 
        RowBox[{"\"\<CURE\>\"", ",", "365", ",", "35.81346385326342`"}], 
        "}"}], ",", 
       RowBox[{"{", 
        RowBox[{"\"\<CURE\>\"", ",", "365", ",", "61.71432032969268`"}], 
        "}"}], ",", 
       RowBox[{"{", 
        RowBox[{"\"\<CURE\>\"", ",", "365", ",", "15.196575848317076`"}], 
        "}"}], ",", 
       RowBox[{"{", 
        RowBox[{"\"\<CURE\>\"", ",", "365", ",", "76.66800131948108`"}], 
        "}"}], ",", 
       RowBox[{"{", 
        RowBox[{
        "\"\<TOX\>\"", ",", "12.480565488044103`", ",", 
         "253.65768559877097`"}], "}"}], ",", 
       RowBox[{"{", 
        RowBox[{"\"\<CURE\>\"", ",", "365", ",", "91.37236136618189`"}], 
        "}"}], ",", 
       RowBox[{"{", 
        RowBox[{"\"\<CURE\>\"", ",", "365", ",", "148.03062265397102`"}], 
        "}"}], ",", 
       RowBox[{"{", 
        RowBox[{"\"\<CURE\>\"", ",", "365", ",", "43.56080676932175`"}], 
        "}"}], ",", 
       RowBox[{"{", 
        RowBox[{"\"\<CURE\>\"", ",", "365", ",", "103.78154271532945`"}], 
        "}"}], ",", 
       RowBox[{"{", 
        RowBox[{"\"\<CURE\>\"", ",", "365", ",", "103.99336892284013`"}], 
        "}"}], ",", 
       RowBox[{"{", 
        RowBox[{"\"\<CURE\>\"", ",", "365", ",", "12.620951322087537`"}], 
        "}"}], ",", 
       RowBox[{"{", 
        RowBox[{"\"\<CURE\>\"", ",", "365", ",", "8.828642825464465`"}], 
        "}"}], ",", 
       RowBox[{"{", 
        RowBox[{"\"\<CURE\>\"", ",", "365", ",", "28.715195431438463`"}], 
        "}"}], ",", 
       RowBox[{"{", 
        RowBox[{"\"\<CURE\>\"", ",", "365", ",", "59.56750951234632`"}], 
        "}"}], ",", 
       RowBox[{"{", 
        RowBox[{"\"\<CURE\>\"", ",", "365", ",", "74.5312747845549`"}], "}"}],
        ",", 
       RowBox[{"{", 
        RowBox[{"\"\<CURE\>\"", ",", "365", ",", "32.05759806626462`"}], 
        "}"}], ",", 
       RowBox[{"{", 
        RowBox[{"\"\<CURE\>\"", ",", "365", ",", "47.192659203454156`"}], 
        "}"}], ",", 
       RowBox[{"{", 
        RowBox[{"\"\<CURE\>\"", ",", "365", ",", "8.890406240214523`"}], 
        "}"}], ",", 
       RowBox[{"{", 
        RowBox[{"\"\<CURE\>\"", ",", "365", ",", "11.298820100986383`"}], 
        "}"}], ",", 
       RowBox[{"{", 
        RowBox[{"\"\<CURE\>\"", ",", "365", ",", "54.87180142340403`"}], 
        "}"}], ",", 
       RowBox[{"{", 
        RowBox[{"\"\<CURE\>\"", ",", "365", ",", "17.7992883329715`"}], "}"}],
        ",", 
       RowBox[{"{", 
        RowBox[{"\"\<CURE\>\"", ",", "365", ",", "7.546502116063526`"}], 
        "}"}], ",", 
       RowBox[{"{", 
        RowBox[{"\"\<CURE\>\"", ",", "365", ",", "11.160477766306816`"}], 
        "}"}], ",", 
       RowBox[{"{", 
        RowBox[{"\"\<CURE\>\"", ",", "365", ",", "5.456654467647584`"}], 
        "}"}], ",", 
       RowBox[{"{", 
        RowBox[{"\"\<CURE\>\"", ",", "365", ",", "44.338859186206726`"}], 
        "}"}], ",", 
       RowBox[{"{", 
        RowBox[{"\"\<CURE\>\"", ",", "365", ",", "60.97109844994777`"}], 
        "}"}], ",", 
       RowBox[{"{", 
        RowBox[{"\"\<CURE\>\"", ",", "365", ",", "42.67305238075804`"}], 
        "}"}], ",", 
       RowBox[{"{", 
        RowBox[{"\"\<CURE\>\"", ",", "365", ",", "48.46911933495074`"}], 
        "}"}], ",", 
       RowBox[{"{", 
        RowBox[{"\"\<CURE\>\"", ",", "365", ",", "26.852631019987687`"}], 
        "}"}], ",", 
       RowBox[{"{", 
        RowBox[{"\"\<CURE\>\"", ",", "365", ",", "24.052443723976452`"}], 
        "}"}], ",", 
       RowBox[{"{", 
        RowBox[{"\"\<CURE\>\"", ",", "365", ",", "62.21717517812338`"}], 
        "}"}], ",", 
       RowBox[{"{", 
        RowBox[{"\"\<CURE\>\"", ",", "365", ",", "66.56921023889562`"}], 
        "}"}], ",", 
       RowBox[{"{", 
        RowBox[{"\"\<CURE\>\"", ",", "365", ",", "7.428887405890989`"}], 
        "}"}], ",", 
       RowBox[{"{", 
        RowBox[{"\"\<CURE\>\"", ",", "365", ",", "28.15636954977015`"}], 
        "}"}], ",", 
       RowBox[{"{", 
        RowBox[{"\"\<CURE\>\"", ",", "365", ",", "14.764453244299863`"}], 
        "}"}], ",", 
       RowBox[{"{", 
        RowBox[{"\"\<CURE\>\"", ",", "365", ",", "23.177150740540633`"}], 
        "}"}], ",", 
       RowBox[{"{", 
        RowBox[{"\"\<CURE\>\"", ",", "365", ",", "190.9366839057814`"}], 
        "}"}], ",", 
       RowBox[{"{", 
        RowBox[{"\"\<CURE\>\"", ",", "365", ",", "33.7144337662239`"}], "}"}],
        ",", 
       RowBox[{"{", 
        RowBox[{"\"\<CURE\>\"", ",", "365", ",", "23.139239604688644`"}], 
        "}"}], ",", 
       RowBox[{"{", 
        RowBox[{"\"\<CURE\>\"", ",", "365", ",", "24.48454715575362`"}], 
        "}"}], ",", 
       RowBox[{"{", 
        RowBox[{"\"\<CURE\>\"", ",", "365", ",", "48.82378685313013`"}], 
        "}"}], ",", 
       RowBox[{"{", 
        RowBox[{"\"\<CURE\>\"", ",", "365", ",", "37.16391267329369`"}], 
        "}"}], ",", 
       RowBox[{"{", 
        RowBox[{"\"\<CURE\>\"", ",", "365", ",", "48.481091585996566`"}], 
        "}"}], ",", 
       RowBox[{"{", 
        RowBox[{"\"\<CURE\>\"", ",", "365", ",", "50.01956670739646`"}], 
        "}"}], ",", 
       RowBox[{"{", 
        RowBox[{"\"\<CURE\>\"", ",", "365", ",", "11.340144558622589`"}], 
        "}"}], ",", 
       RowBox[{"{", 
        RowBox[{"\"\<CURE\>\"", ",", "365", ",", "110.2711798321222`"}], 
        "}"}], ",", 
       RowBox[{"{", 
        RowBox[{"\"\<CURE\>\"", ",", "365", ",", "21.184740704532068`"}], 
        "}"}], ",", 
       RowBox[{"{", 
        RowBox[{"\"\<CURE\>\"", ",", "365", ",", "44.91584995335717`"}], 
        "}"}], ",", 
       RowBox[{"{", 
        RowBox[{"\"\<CURE\>\"", ",", "365", ",", "25.490583272758954`"}], 
        "}"}], ",", 
       RowBox[{"{", 
        RowBox[{"\"\<CURE\>\"", ",", "365", ",", "14.472135418156531`"}], 
        "}"}], ",", 
       RowBox[{"{", 
        RowBox[{"\"\<CURE\>\"", ",", "365", ",", "52.75938803039689`"}], 
        "}"}], ",", 
       RowBox[{"{", 
        RowBox[{"\"\<CURE\>\"", ",", "365", ",", "53.560032232880964`"}], 
        "}"}], ",", 
       RowBox[{"{", 
        RowBox[{
        "\"\<TBUR\>\"", ",", "89.1410196141231`", ",", 
         "29.742688876501614`"}], "}"}], ",", 
       RowBox[{"{", 
        RowBox[{"\"\<CURE\>\"", ",", "365", ",", "70.23191191609605`"}], 
        "}"}], ",", 
       RowBox[{"{", 
        RowBox[{"\"\<CURE\>\"", ",", "365", ",", "14.856287284694771`"}], 
        "}"}], ",", 
       RowBox[{"{", 
        RowBox[{"\"\<CURE\>\"", ",", "365", ",", "124.12292606149887`"}], 
        "}"}], ",", 
       RowBox[{"{", 
        RowBox[{"\"\<CURE\>\"", ",", "365", ",", "47.681804480665875`"}], 
        "}"}], ",", 
       RowBox[{"{", 
        RowBox[{"\"\<CURE\>\"", ",", "365", ",", "100.84187047968855`"}], 
        "}"}], ",", 
       RowBox[{"{", 
        RowBox[{"\"\<CURE\>\"", ",", "365", ",", "3.9095417254923883`"}], 
        "}"}], ",", 
       RowBox[{"{", 
        RowBox[{"\"\<CURE\>\"", ",", "365", ",", "49.61959013105689`"}], 
        "}"}], ",", 
       RowBox[{"{", 
        RowBox[{"\"\<CURE\>\"", ",", "365", ",", "56.575050933729514`"}], 
        "}"}], ",", 
       RowBox[{"{", 
        RowBox[{"\"\<CURE\>\"", ",", "365", ",", "13.435043538537839`"}], 
        "}"}], ",", 
       RowBox[{"{", 
        RowBox[{"\"\<CURE\>\"", ",", "365", ",", "34.11736673426251`"}], 
        "}"}], ",", 
       RowBox[{"{", 
        RowBox[{"\"\<CURE\>\"", ",", "365", ",", "51.08501861949247`"}], 
        "}"}], ",", 
       RowBox[{"{", 
        RowBox[{"\"\<CURE\>\"", ",", "365", ",", "31.052889526746043`"}], 
        "}"}], ",", 
       RowBox[{"{", 
        RowBox[{"\"\<CURE\>\"", ",", "365", ",", "9.882845848083486`"}], 
        "}"}], ",", 
       RowBox[{"{", 
        RowBox[{"\"\<CURE\>\"", ",", "365", ",", "7.498937545327351`"}], 
        "}"}], ",", 
       RowBox[{"{", 
        RowBox[{"\"\<CURE\>\"", ",", "365", ",", "44.35304156441628`"}], 
        "}"}], ",", 
       RowBox[{"{", 
        RowBox[{"\"\<CURE\>\"", ",", "365", ",", "11.82928988017781`"}], 
        "}"}], ",", 
       RowBox[{"{", 
        RowBox[{"\"\<CURE\>\"", ",", "365", ",", "26.299717464840867`"}], 
        "}"}], ",", 
       RowBox[{"{", 
        RowBox[{"\"\<CURE\>\"", ",", "365", ",", "32.06925039520159`"}], 
        "}"}], ",", 
       RowBox[{"{", 
        RowBox[{"\"\<CURE\>\"", ",", "365", ",", "14.939431228241586`"}], 
        "}"}], ",", 
       RowBox[{"{", 
        RowBox[{"\"\<CURE\>\"", ",", "365", ",", "27.481666430844502`"}], 
        "}"}], ",", 
       RowBox[{"{", 
        RowBox[{"\"\<CURE\>\"", ",", "365", ",", "7.479375143398553`"}], 
        "}"}], ",", 
       RowBox[{"{", 
        RowBox[{"\"\<CURE\>\"", ",", "365", ",", "30.832835839583442`"}], 
        "}"}], ",", 
       RowBox[{"{", 
        RowBox[{"\"\<CURE\>\"", ",", "365", ",", "4.984419633073213`"}], 
        "}"}], ",", 
       RowBox[{"{", 
        RowBox[{"\"\<CURE\>\"", ",", "365", ",", "8.91271614088011`"}], "}"}],
        ",", 
       RowBox[{"{", 
        RowBox[{"\"\<CURE\>\"", ",", "365", ",", "21.075334954298867`"}], 
        "}"}], ",", 
       RowBox[{"{", 
        RowBox[{"\"\<CURE\>\"", ",", "365", ",", "6.79672925149478`"}], "}"}],
        ",", 
       RowBox[{"{", 
        RowBox[{"\"\<CURE\>\"", ",", "365", ",", "50.502972539809825`"}], 
        "}"}], ",", 
       RowBox[{"{", 
        RowBox[{"\"\<CURE\>\"", ",", "365", ",", "74.16094376925687`"}], 
        "}"}], ",", 
       RowBox[{"{", 
        RowBox[{"\"\<CURE\>\"", ",", "365", ",", "75.30218346906544`"}], 
        "}"}], ",", 
       RowBox[{"{", 
        RowBox[{"\"\<CURE\>\"", ",", "365", ",", "62.67835563842919`"}], 
        "}"}], ",", 
       RowBox[{"{", 
        RowBox[{"\"\<CURE\>\"", ",", "365", ",", "118.31953053904499`"}], 
        "}"}], ",", 
       RowBox[{"{", 
        RowBox[{"\"\<CURE\>\"", ",", "365", ",", "9.572779244617832`"}], 
        "}"}], ",", 
       RowBox[{"{", 
        RowBox[{"\"\<CURE\>\"", ",", "365", ",", "42.68662848166774`"}], 
        "}"}], ",", 
       RowBox[{"{", 
        RowBox[{"\"\<CURE\>\"", ",", "365", ",", "45.87533676163869`"}], 
        "}"}], ",", 
       RowBox[{"{", 
        RowBox[{"\"\<CURE\>\"", ",", "365", ",", "78.80293757621396`"}], 
        "}"}], ",", 
       RowBox[{"{", 
        RowBox[{"\"\<CURE\>\"", ",", "365", ",", "58.85960318355999`"}], 
        "}"}], ",", 
       RowBox[{"{", 
        RowBox[{"\"\<CURE\>\"", ",", "365", ",", "26.909412664980618`"}], 
        "}"}], ",", 
       RowBox[{"{", 
        RowBox[{"\"\<CURE\>\"", ",", "365", ",", "126.54142557374378`"}], 
        "}"}], ",", 
       RowBox[{"{", 
        RowBox[{"\"\<CURE\>\"", ",", "365", ",", "3.9498302869877486`"}], 
        "}"}], ",", 
       RowBox[{"{", 
        RowBox[{"\"\<CURE\>\"", ",", "365", ",", "120.34361304253186`"}], 
        "}"}], ",", 
       RowBox[{"{", 
        RowBox[{"\"\<CURE\>\"", ",", "365", ",", "8.151246525708011`"}], 
        "}"}], ",", 
       RowBox[{"{", 
        RowBox[{"\"\<CURE\>\"", ",", "365", ",", "102.7871299172264`"}], 
        "}"}], ",", 
       RowBox[{"{", 
        RowBox[{"\"\<CURE\>\"", ",", "365", ",", "93.08670749895204`"}], 
        "}"}], ",", 
       RowBox[{"{", 
        RowBox[{"\"\<CURE\>\"", ",", "365", ",", "27.596330011658615`"}], 
        "}"}], ",", 
       RowBox[{"{", 
        RowBox[{"\"\<CURE\>\"", ",", "365", ",", "108.6703827275784`"}], 
        "}"}], ",", 
       RowBox[{"{", 
        RowBox[{"\"\<CURE\>\"", ",", "365", ",", "132.53437740716413`"}], 
        "}"}], ",", 
       RowBox[{"{", 
        RowBox[{"\"\<CURE\>\"", ",", "365", ",", "59.29074332628585`"}], 
        "}"}], ",", 
       RowBox[{"{", 
        RowBox[{"\"\<CURE\>\"", ",", "365", ",", "26.157613006036954`"}], 
        "}"}], ",", 
       RowBox[{"{", 
        RowBox[{"\"\<CURE\>\"", ",", "365", ",", "30.07505439393598`"}], 
        "}"}], ",", 
       RowBox[{"{", 
        RowBox[{"\"\<CURE\>\"", ",", "365", ",", "44.41769409634414`"}], 
        "}"}], ",", 
       RowBox[{"{", 
        RowBox[{"\"\<CURE\>\"", ",", "365", ",", "40.966310554387064`"}], 
        "}"}], ",", 
       RowBox[{"{", 
        RowBox[{"\"\<CURE\>\"", ",", "365", ",", "9.926758179246258`"}], 
        "}"}], ",", 
       RowBox[{"{", 
        RowBox[{"\"\<CURE\>\"", ",", "365", ",", "35.644751332932984`"}], 
        "}"}], ",", 
       RowBox[{"{", 
        RowBox[{"\"\<CURE\>\"", ",", "365", ",", "33.73433139611112`"}], 
        "}"}], ",", 
       RowBox[{"{", 
        RowBox[{"\"\<CURE\>\"", ",", "365", ",", "25.22535932910438`"}], 
        "}"}], ",", 
       RowBox[{"{", 
        RowBox[{"\"\<CURE\>\"", ",", "365", ",", "62.31033763273118`"}], 
        "}"}], ",", 
       RowBox[{"{", 
        RowBox[{"\"\<CURE\>\"", ",", "365", ",", "9.812019201774431`"}], 
        "}"}], ",", 
       RowBox[{"{", 
        RowBox[{"\"\<CURE\>\"", ",", "365", ",", "69.55451808101543`"}], 
        "}"}], ",", 
       RowBox[{"{", 
        RowBox[{"\"\<CURE\>\"", ",", "365", ",", "45.51863419368304`"}], 
        "}"}], ",", 
       RowBox[{"{", 
        RowBox[{"\"\<CURE\>\"", ",", "365", ",", "25.768642762509582`"}], 
        "}"}], ",", 
       RowBox[{"{", 
        RowBox[{"\"\<CURE\>\"", ",", "365", ",", "23.487935043454417`"}], 
        "}"}], ",", 
       RowBox[{"{", 
        RowBox[{"\"\<CURE\>\"", ",", "365", ",", "47.58346626115207`"}], 
        "}"}], ",", 
       RowBox[{"{", 
        RowBox[{"\"\<CURE\>\"", ",", "365", ",", "6.512150133132229`"}], 
        "}"}], ",", 
       RowBox[{"{", 
        RowBox[{"\"\<CURE\>\"", ",", "365", ",", "75.42980345099363`"}], 
        "}"}], ",", 
       RowBox[{"{", 
        RowBox[{"\"\<CURE\>\"", ",", "365", ",", "11.911205296609376`"}], 
        "}"}], ",", 
       RowBox[{"{", 
        RowBox[{"\"\<CURE\>\"", ",", "365", ",", "16.891165112737312`"}], 
        "}"}], ",", 
       RowBox[{"{", 
        RowBox[{"\"\<CURE\>\"", ",", "365", ",", "37.90096022151318`"}], 
        "}"}], ",", 
       RowBox[{"{", 
        RowBox[{"\"\<CURE\>\"", ",", "365", ",", "29.7114689658006`"}], "}"}],
        ",", 
       RowBox[{"{", 
        RowBox[{"\"\<CURE\>\"", ",", "365", ",", "27.32121533887834`"}], 
        "}"}], ",", 
       RowBox[{"{", 
        RowBox[{"\"\<CURE\>\"", ",", "365", ",", "85.08439536479403`"}], 
        "}"}], ",", 
       RowBox[{"{", 
        RowBox[{"\"\<CURE\>\"", ",", "365", ",", "11.50696416743437`"}], 
        "}"}], ",", 
       RowBox[{"{", 
        RowBox[{"\"\<CURE\>\"", ",", "365", ",", "20.034268210157336`"}], 
        "}"}], ",", 
       RowBox[{"{", 
        RowBox[{"\"\<CURE\>\"", ",", "365", ",", "148.20180673711656`"}], 
        "}"}], ",", 
       RowBox[{"{", 
        RowBox[{"\"\<CURE\>\"", ",", "365", ",", "11.245826654846494`"}], 
        "}"}], ",", 
       RowBox[{"{", 
        RowBox[{"\"\<CURE\>\"", ",", "365", ",", "28.95546887043967`"}], 
        "}"}], ",", 
       RowBox[{"{", 
        RowBox[{"\"\<CURE\>\"", ",", "365", ",", "44.07683297240574`"}], 
        "}"}], ",", 
       RowBox[{"{", 
        RowBox[{"\"\<CURE\>\"", ",", "365", ",", "43.51959308233678`"}], 
        "}"}], ",", 
       RowBox[{"{", 
        RowBox[{"\"\<CURE\>\"", ",", "365", ",", "29.54115764260962`"}], 
        "}"}], ",", 
       RowBox[{"{", 
        RowBox[{"\"\<CURE\>\"", ",", "365", ",", "152.69237855437783`"}], 
        "}"}], ",", 
       RowBox[{"{", 
        RowBox[{"\"\<CURE\>\"", ",", "365", ",", "27.59131701911506`"}], 
        "}"}], ",", 
       RowBox[{"{", 
        RowBox[{"\"\<CURE\>\"", ",", "365", ",", "11.617191389961912`"}], 
        "}"}], ",", 
       RowBox[{"{", 
        RowBox[{"\"\<CURE\>\"", ",", "365", ",", "23.197982508375727`"}], 
        "}"}], ",", 
       RowBox[{"{", 
        RowBox[{"\"\<CURE\>\"", ",", "365", ",", "17.88862708997382`"}], 
        "}"}], ",", 
       RowBox[{"{", 
        RowBox[{"\"\<CURE\>\"", ",", "365", ",", "13.71285027502744`"}], 
        "}"}], ",", 
       RowBox[{"{", 
        RowBox[{"\"\<CURE\>\"", ",", "365", ",", "35.953947208444774`"}], 
        "}"}], ",", 
       RowBox[{"{", 
        RowBox[{"\"\<CURE\>\"", ",", "365", ",", "61.571609004057876`"}], 
        "}"}], ",", 
       RowBox[{"{", 
        RowBox[{"\"\<CURE\>\"", ",", "365", ",", "33.87840360389797`"}], 
        "}"}], ",", 
       RowBox[{"{", 
        RowBox[{"\"\<CURE\>\"", ",", "365", ",", "39.49866341054735`"}], 
        "}"}], ",", 
       RowBox[{"{", 
        RowBox[{"\"\<CURE\>\"", ",", "365", ",", "86.4731347240641`"}], "}"}],
        ",", 
       RowBox[{"{", 
        RowBox[{"\"\<CURE\>\"", ",", "365", ",", "9.539610117765331`"}], 
        "}"}], ",", 
       RowBox[{"{", 
        RowBox[{"\"\<CURE\>\"", ",", "365", ",", "11.225025110710172`"}], 
        "}"}], ",", 
       RowBox[{"{", 
        RowBox[{"\"\<CURE\>\"", ",", "365", ",", "94.67377821656538`"}], 
        "}"}], ",", 
       RowBox[{"{", 
        RowBox[{"\"\<CURE\>\"", ",", "365", ",", "30.508189617881524`"}], 
        "}"}], ",", 
       RowBox[{"{", 
        RowBox[{"\"\<CURE\>\"", ",", "365", ",", "33.0079700558267`"}], "}"}],
        ",", 
       RowBox[{"{", 
        RowBox[{"\"\<CURE\>\"", ",", "365", ",", "16.593918887164882`"}], 
        "}"}], ",", 
       RowBox[{"{", 
        RowBox[{"\"\<CURE\>\"", ",", "365", ",", "37.99575437336611`"}], 
        "}"}], ",", 
       RowBox[{"{", 
        RowBox[{"\"\<CURE\>\"", ",", "365", ",", "47.35181979633802`"}], 
        "}"}], ",", 
       RowBox[{"{", 
        RowBox[{"\"\<CURE\>\"", ",", "365", ",", "109.75999172008298`"}], 
        "}"}], ",", 
       RowBox[{"{", 
        RowBox[{"\"\<CURE\>\"", ",", "365", ",", "16.177421409933828`"}], 
        "}"}], ",", 
       RowBox[{"{", 
        RowBox[{"\"\<CURE\>\"", ",", "365", ",", "63.25904343802012`"}], 
        "}"}], ",", 
       RowBox[{"{", 
        RowBox[{"\"\<CURE\>\"", ",", "365", ",", "37.20609491298012`"}], 
        "}"}], ",", 
       RowBox[{"{", 
        RowBox[{"\"\<CURE\>\"", ",", "365", ",", "98.50695224487913`"}], 
        "}"}], ",", 
       RowBox[{"{", 
        RowBox[{"\"\<CURE\>\"", ",", "365", ",", "160.80996539279408`"}], 
        "}"}], ",", 
       RowBox[{"{", 
        RowBox[{"\"\<CURE\>\"", ",", "365", ",", "58.899237309739775`"}], 
        "}"}], ",", 
       RowBox[{"{", 
        RowBox[{"\"\<CURE\>\"", ",", "365", ",", "5.702597867181652`"}], 
        "}"}], ",", 
       RowBox[{"{", 
        RowBox[{"\"\<CURE\>\"", ",", "365", ",", "44.6192256032066`"}], "}"}],
        ",", 
       RowBox[{"{", 
        RowBox[{"\"\<CURE\>\"", ",", "365", ",", "14.098493971965866`"}], 
        "}"}], ",", 
       RowBox[{"{", 
        RowBox[{"\"\<CURE\>\"", ",", "365", ",", "148.98432003026744`"}], 
        "}"}], ",", 
       RowBox[{"{", 
        RowBox[{
        "\"\<TBUR\>\"", ",", "54.44961788822482`", ",", 
         "4.763725501691263`"}], "}"}], ",", 
       RowBox[{"{", 
        RowBox[{"\"\<CURE\>\"", ",", "365", ",", "4.973658075441061`"}], 
        "}"}], ",", 
       RowBox[{"{", 
        RowBox[{"\"\<CURE\>\"", ",", "365", ",", "172.59009231336307`"}], 
        "}"}], ",", 
       RowBox[{"{", 
        RowBox[{"\"\<CURE\>\"", ",", "365", ",", "39.725938471672585`"}], 
        "}"}], ",", 
       RowBox[{"{", 
        RowBox[{"\"\<CURE\>\"", ",", "365", ",", "13.421575941061027`"}], 
        "}"}], ",", 
       RowBox[{"{", 
        RowBox[{"\"\<CURE\>\"", ",", "365", ",", "25.688102350125085`"}], 
        "}"}], ",", 
       RowBox[{"{", 
        RowBox[{"\"\<CURE\>\"", ",", "365", ",", "9.01540609052341`"}], "}"}],
        ",", 
       RowBox[{"{", 
        RowBox[{"\"\<CURE\>\"", ",", "365", ",", "8.587592319423605`"}], 
        "}"}], ",", 
       RowBox[{"{", 
        RowBox[{"\"\<CURE\>\"", ",", "365", ",", "10.247875495587815`"}], 
        "}"}], ",", 
       RowBox[{"{", 
        RowBox[{"\"\<CURE\>\"", ",", "365", ",", "37.0435447826549`"}], "}"}],
        ",", 
       RowBox[{"{", 
        RowBox[{"\"\<CURE\>\"", ",", "365", ",", "78.5141270455565`"}], "}"}],
        ",", 
       RowBox[{"{", 
        RowBox[{"\"\<CURE\>\"", ",", "365", ",", "31.10482803417448`"}], 
        "}"}], ",", 
       RowBox[{"{", 
        RowBox[{"\"\<CURE\>\"", ",", "365", ",", "7.789705320824126`"}], 
        "}"}], ",", 
       RowBox[{"{", 
        RowBox[{"\"\<CURE\>\"", ",", "365", ",", "105.92811822744062`"}], 
        "}"}], ",", 
       RowBox[{"{", 
        RowBox[{"\"\<CURE\>\"", ",", "365", ",", "211.79123300742773`"}], 
        "}"}], ",", 
       RowBox[{"{", 
        RowBox[{"\"\<CURE\>\"", ",", "365", ",", "5.970734528777704`"}], 
        "}"}], ",", 
       RowBox[{"{", 
        RowBox[{"\"\<CURE\>\"", ",", "365", ",", "47.74289998391033`"}], 
        "}"}], ",", 
       RowBox[{"{", 
        RowBox[{"\"\<CURE\>\"", ",", "365", ",", "25.631751427991244`"}], 
        "}"}], ",", 
       RowBox[{"{", 
        RowBox[{"\"\<CURE\>\"", ",", "365", ",", "5.040515323401375`"}], 
        "}"}], ",", 
       RowBox[{"{", 
        RowBox[{"\"\<CURE\>\"", ",", "365", ",", "39.41330474567907`"}], 
        "}"}], ",", 
       RowBox[{"{", 
        RowBox[{"\"\<CURE\>\"", ",", "365", ",", "25.175829885149025`"}], 
        "}"}], ",", 
       RowBox[{"{", 
        RowBox[{"\"\<CURE\>\"", ",", "365", ",", "19.329400994399652`"}], 
        "}"}], ",", 
       RowBox[{"{", 
        RowBox[{"\"\<CURE\>\"", ",", "365", ",", "37.585209954731255`"}], 
        "}"}], ",", 
       RowBox[{"{", 
        RowBox[{"\"\<CURE\>\"", ",", "365", ",", "21.335394662664264`"}], 
        "}"}], ",", 
       RowBox[{"{", 
        RowBox[{"\"\<CURE\>\"", ",", "365", ",", "62.875827224324226`"}], 
        "}"}], ",", 
       RowBox[{"{", 
        RowBox[{"\"\<CURE\>\"", ",", "365", ",", "37.29385516223816`"}], 
        "}"}], ",", 
       RowBox[{"{", 
        RowBox[{"\"\<CURE\>\"", ",", "365", ",", "87.82007490950491`"}], 
        "}"}], ",", 
       RowBox[{"{", 
        RowBox[{"\"\<CURE\>\"", ",", "365", ",", "38.9046561917277`"}], "}"}],
        ",", 
       RowBox[{"{", 
        RowBox[{"\"\<CURE\>\"", ",", "365", ",", "19.28011745743185`"}], 
        "}"}], ",", 
       RowBox[{"{", 
        RowBox[{"\"\<CURE\>\"", ",", "365", ",", "9.378789941505472`"}], 
        "}"}], ",", 
       RowBox[{"{", 
        RowBox[{"\"\<CURE\>\"", ",", "365", ",", "6.500688132225994`"}], 
        "}"}], ",", 
       RowBox[{"{", 
        RowBox[{"\"\<CURE\>\"", ",", "365", ",", "18.51601554062131`"}], 
        "}"}], ",", 
       RowBox[{"{", 
        RowBox[{"\"\<CURE\>\"", ",", "365", ",", "73.69809837760482`"}], 
        "}"}], ",", 
       RowBox[{"{", 
        RowBox[{"\"\<CURE\>\"", ",", "365", ",", "24.3022061222128`"}], "}"}],
        ",", 
       RowBox[{"{", 
        RowBox[{"\"\<CURE\>\"", ",", "365", ",", "22.27573228500939`"}], 
        "}"}], ",", 
       RowBox[{"{", 
        RowBox[{"\"\<CURE\>\"", ",", "365", ",", "15.749433390657792`"}], 
        "}"}], ",", 
       RowBox[{"{", 
        RowBox[{"\"\<CURE\>\"", ",", "365", ",", "15.960688160968331`"}], 
        "}"}], ",", 
       RowBox[{"{", 
        RowBox[{"\"\<CURE\>\"", ",", "365", ",", "43.129240792335274`"}], 
        "}"}], ",", 
       RowBox[{"{", 
        RowBox[{"\"\<CURE\>\"", ",", "365", ",", "8.068341871012564`"}], 
        "}"}], ",", 
       RowBox[{"{", 
        RowBox[{"\"\<CURE\>\"", ",", "365", ",", "51.4121020309569`"}], "}"}],
        ",", 
       RowBox[{"{", 
        RowBox[{"\"\<CURE\>\"", ",", "365", ",", "23.51501340837357`"}], 
        "}"}], ",", 
       RowBox[{"{", 
        RowBox[{"\"\<CURE\>\"", ",", "365", ",", "13.837333047483913`"}], 
        "}"}], ",", 
       RowBox[{"{", 
        RowBox[{"\"\<CURE\>\"", ",", "365", ",", "21.9121151836992`"}], "}"}],
        ",", 
       RowBox[{"{", 
        RowBox[{"\"\<CURE\>\"", ",", "365", ",", "48.595361762502634`"}], 
        "}"}], ",", 
       RowBox[{"{", 
        RowBox[{"\"\<CURE\>\"", ",", "365", ",", "36.29367789421601`"}], 
        "}"}], ",", 
       RowBox[{"{", 
        RowBox[{"\"\<CURE\>\"", ",", "365", ",", "4.369442934797933`"}], 
        "}"}], ",", 
       RowBox[{"{", 
        RowBox[{"\"\<CURE\>\"", ",", "365", ",", "18.83243214293042`"}], 
        "}"}], ",", 
       RowBox[{"{", 
        RowBox[{
        "\"\<TOX\>\"", ",", "5.0846160868822405`", ",", 
         "314.67199016997967`"}], "}"}], ",", 
       RowBox[{"{", 
        RowBox[{"\"\<CURE\>\"", ",", "365", ",", "52.308846478933134`"}], 
        "}"}], ",", 
       RowBox[{"{", 
        RowBox[{"\"\<CURE\>\"", ",", "365", ",", "76.25941503065867`"}], 
        "}"}], ",", 
       RowBox[{"{", 
        RowBox[{"\"\<CURE\>\"", ",", "365", ",", "22.471827858925863`"}], 
        "}"}], ",", 
       RowBox[{"{", 
        RowBox[{"\"\<CURE\>\"", ",", "365", ",", "83.30702811296406`"}], 
        "}"}], ",", 
       RowBox[{"{", 
        RowBox[{"\"\<CURE\>\"", ",", "365", ",", "9.966197286610129`"}], 
        "}"}], ",", 
       RowBox[{"{", 
        RowBox[{"\"\<CURE\>\"", ",", "365", ",", "33.596576944047406`"}], 
        "}"}], ",", 
       RowBox[{"{", 
        RowBox[{"\"\<CURE\>\"", ",", "365", ",", "155.01558977233574`"}], 
        "}"}], ",", 
       RowBox[{"{", 
        RowBox[{"\"\<CURE\>\"", ",", "365", ",", "29.02415476741546`"}], 
        "}"}], ",", 
       RowBox[{"{", 
        RowBox[{"\"\<CURE\>\"", ",", "365", ",", "25.602463844085324`"}], 
        "}"}], ",", 
       RowBox[{"{", 
        RowBox[{"\"\<CURE\>\"", ",", "365", ",", "43.81775982897027`"}], 
        "}"}], ",", 
       RowBox[{"{", 
        RowBox[{"\"\<CURE\>\"", ",", "365", ",", "23.21844957749546`"}], 
        "}"}], ",", 
       RowBox[{"{", 
        RowBox[{"\"\<CURE\>\"", ",", "365", ",", "5.147875312968701`"}], 
        "}"}], ",", 
       RowBox[{"{", 
        RowBox[{"\"\<CURE\>\"", ",", "365", ",", "47.86722301273954`"}], 
        "}"}], ",", 
       RowBox[{"{", 
        RowBox[{"\"\<CURE\>\"", ",", "365", ",", "8.537938279757475`"}], 
        "}"}], ",", 
       RowBox[{"{", 
        RowBox[{"\"\<CURE\>\"", ",", "365", ",", "20.308810618508883`"}], 
        "}"}], ",", 
       RowBox[{"{", 
        RowBox[{"\"\<CURE\>\"", ",", "365", ",", "47.91945057685817`"}], 
        "}"}], ",", 
       RowBox[{"{", 
        RowBox[{"\"\<CURE\>\"", ",", "365", ",", "17.210622293719105`"}], 
        "}"}], ",", 
       RowBox[{"{", 
        RowBox[{"\"\<CURE\>\"", ",", "365", ",", "91.40011085394575`"}], 
        "}"}], ",", 
       RowBox[{"{", 
        RowBox[{"\"\<CURE\>\"", ",", "365", ",", "27.1876255341906`"}], "}"}],
        ",", 
       RowBox[{"{", 
        RowBox[{"\"\<CURE\>\"", ",", "365", ",", "46.78262153806422`"}], 
        "}"}], ",", 
       RowBox[{"{", 
        RowBox[{"\"\<CURE\>\"", ",", "365", ",", "32.428279338906385`"}], 
        "}"}], ",", 
       RowBox[{"{", 
        RowBox[{"\"\<CURE\>\"", ",", "365", ",", "9.176392716126704`"}], 
        "}"}], ",", 
       RowBox[{"{", 
        RowBox[{"\"\<CURE\>\"", ",", "365", ",", "34.06555756282556`"}], 
        "}"}], ",", 
       RowBox[{"{", 
        RowBox[{"\"\<CURE\>\"", ",", "365", ",", "73.57718055400296`"}], 
        "}"}], ",", 
       RowBox[{"{", 
        RowBox[{"\"\<CURE\>\"", ",", "365", ",", "24.663026713993997`"}], 
        "}"}], ",", 
       RowBox[{"{", 
        RowBox[{"\"\<CURE\>\"", ",", "365", ",", "18.55923089833556`"}], 
        "}"}], ",", 
       RowBox[{"{", 
        RowBox[{"\"\<CURE\>\"", ",", "365", ",", "8.806221765087187`"}], 
        "}"}], ",", 
       RowBox[{"{", 
        RowBox[{"\"\<CURE\>\"", ",", "365", ",", "28.092374622659495`"}], 
        "}"}], ",", 
       RowBox[{"{", 
        RowBox[{"\"\<CURE\>\"", ",", "365", ",", "33.53296292263572`"}], 
        "}"}], ",", 
       RowBox[{"{", 
        RowBox[{"\"\<CURE\>\"", ",", "365", ",", "95.6173989840883`"}], "}"}],
        ",", 
       RowBox[{"{", 
        RowBox[{"\"\<CURE\>\"", ",", "365", ",", "15.360862007759415`"}], 
        "}"}], ",", 
       RowBox[{"{", 
        RowBox[{"\"\<CURE\>\"", ",", "365", ",", "23.13538557374353`"}], 
        "}"}], ",", 
       RowBox[{"{", 
        RowBox[{"\"\<CURE\>\"", ",", "365", ",", "89.76208017381076`"}], 
        "}"}], ",", 
       RowBox[{"{", 
        RowBox[{"\"\<CURE\>\"", ",", "365", ",", "9.457099688671978`"}], 
        "}"}], ",", 
       RowBox[{"{", 
        RowBox[{"\"\<CURE\>\"", ",", "365", ",", "129.90662943974027`"}], 
        "}"}], ",", 
       RowBox[{"{", 
        RowBox[{"\"\<CURE\>\"", ",", "365", ",", "10.972552587707748`"}], 
        "}"}], ",", 
       RowBox[{"{", 
        RowBox[{"\"\<CURE\>\"", ",", "365", ",", "20.09751551035686`"}], 
        "}"}], ",", 
       RowBox[{"{", 
        RowBox[{"\"\<CURE\>\"", ",", "365", ",", "46.31026317891602`"}], 
        "}"}], ",", 
       RowBox[{"{", 
        RowBox[{"\"\<CURE\>\"", ",", "365", ",", "74.63069962657923`"}], 
        "}"}], ",", 
       RowBox[{"{", 
        RowBox[{"\"\<CURE\>\"", ",", "365", ",", "33.55009862888924`"}], 
        "}"}], ",", 
       RowBox[{"{", 
        RowBox[{"\"\<CURE\>\"", ",", "365", ",", "17.596537541563155`"}], 
        "}"}], ",", 
       RowBox[{"{", 
        RowBox[{"\"\<CURE\>\"", ",", "365", ",", "5.169608709092338`"}], 
        "}"}], ",", 
       RowBox[{"{", 
        RowBox[{"\"\<CURE\>\"", ",", "365", ",", "45.31078999528635`"}], 
        "}"}], ",", 
       RowBox[{"{", 
        RowBox[{"\"\<CURE\>\"", ",", "365", ",", "41.02379939287154`"}], 
        "}"}], ",", 
       RowBox[{"{", 
        RowBox[{"\"\<CURE\>\"", ",", "365", ",", "40.29368513591761`"}], 
        "}"}], ",", 
       RowBox[{"{", 
        RowBox[{"\"\<CURE\>\"", ",", "365", ",", "15.887391549886656`"}], 
        "}"}], ",", 
       RowBox[{"{", 
        RowBox[{"\"\<CURE\>\"", ",", "365", ",", "38.94474521962029`"}], 
        "}"}], ",", 
       RowBox[{"{", 
        RowBox[{"\"\<CURE\>\"", ",", "365", ",", "4.507435170212789`"}], 
        "}"}], ",", 
       RowBox[{"{", 
        RowBox[{"\"\<CURE\>\"", ",", "365", ",", "25.97136001056102`"}], 
        "}"}], ",", 
       RowBox[{"{", 
        RowBox[{"\"\<CURE\>\"", ",", "365", ",", "11.34136164712458`"}], 
        "}"}], ",", 
       RowBox[{"{", 
        RowBox[{"\"\<CURE\>\"", ",", "365", ",", "5.024494036403203`"}], 
        "}"}], ",", 
       RowBox[{"{", 
        RowBox[{"\"\<CURE\>\"", ",", "365", ",", "26.107671369643604`"}], 
        "}"}], ",", 
       RowBox[{"{", 
        RowBox[{"\"\<CURE\>\"", ",", "365", ",", "5.58548758908899`"}], "}"}],
        ",", 
       RowBox[{"{", 
        RowBox[{"\"\<CURE\>\"", ",", "365", ",", "17.76082732727863`"}], 
        "}"}], ",", 
       RowBox[{"{", 
        RowBox[{"\"\<CURE\>\"", ",", "365", ",", "12.182836935615985`"}], 
        "}"}], ",", 
       RowBox[{"{", 
        RowBox[{
        "\"\<TBUR\>\"", ",", "52.92311050001385`", ",", 
         "7.501791437158879`"}], "}"}], ",", 
       RowBox[{"{", 
        RowBox[{"\"\<CURE\>\"", ",", "365", ",", "24.13115764009088`"}], 
        "}"}], ",", 
       RowBox[{"{", 
        RowBox[{"\"\<CURE\>\"", ",", "365", ",", "64.28229622107418`"}], 
        "}"}], ",", 
       RowBox[{"{", 
        RowBox[{"\"\<CURE\>\"", ",", "365", ",", "35.228754654578374`"}], 
        "}"}], ",", 
       RowBox[{"{", 
        RowBox[{"\"\<CURE\>\"", ",", "365", ",", "31.873591077813433`"}], 
        "}"}], ",", 
       RowBox[{"{", 
        RowBox[{"\"\<CURE\>\"", ",", "365", ",", "50.71215757729511`"}], 
        "}"}], ",", 
       RowBox[{"{", 
        RowBox[{"\"\<CURE\>\"", ",", "365", ",", "42.99668675305175`"}], 
        "}"}]}], "}"}], ",", 
     RowBox[{"{", 
      RowBox[{
       RowBox[{"{", 
        RowBox[{
        "\"\<2600 Res\>\"", ",", "\"\<2600 OS\>\"", ",", "\"\<2600 Tox\>\""}],
         "}"}], ",", 
       RowBox[{"{", 
        RowBox[{"\"\<CURE\>\"", ",", "365", ",", "21.684761489257646`"}], 
        "}"}], ",", 
       RowBox[{"{", 
        RowBox[{"\"\<CURE\>\"", ",", "365", ",", "44.819852197717495`"}], 
        "}"}], ",", 
       RowBox[{"{", 
        RowBox[{"\"\<CURE\>\"", ",", "365", ",", "31.43606983345542`"}], 
        "}"}], ",", 
       RowBox[{"{", 
        RowBox[{
        "\"\<TBUR\>\"", ",", "80.79078113956784`", ",", 
         "10.559902538339065`"}], "}"}], ",", 
       RowBox[{"{", 
        RowBox[{
        "\"\<TBUR\>\"", ",", "57.74426154550912`", ",", 
         "40.63461720947434`"}], "}"}], ",", 
       RowBox[{"{", 
        RowBox[{"\"\<CURE\>\"", ",", "365", ",", "81.18886267030965`"}], 
        "}"}], ",", 
       RowBox[{"{", 
        RowBox[{"\"\<CURE\>\"", ",", "365", ",", "76.38559643409215`"}], 
        "}"}], ",", 
       RowBox[{"{", 
        RowBox[{"\"\<CURE\>\"", ",", "365", ",", "7.982392495146529`"}], 
        "}"}], ",", 
       RowBox[{"{", 
        RowBox[{"\"\<CURE\>\"", ",", "365", ",", "55.08972852145298`"}], 
        "}"}], ",", 
       RowBox[{"{", 
        RowBox[{"\"\<CURE\>\"", ",", "365", ",", "47.66423349538025`"}], 
        "}"}], ",", 
       RowBox[{"{", 
        RowBox[{"\"\<CURE\>\"", ",", "365", ",", "178.87594096351765`"}], 
        "}"}], ",", 
       RowBox[{"{", 
        RowBox[{"\"\<CURE\>\"", ",", "365", ",", "22.19181066400879`"}], 
        "}"}], ",", 
       RowBox[{"{", 
        RowBox[{"\"\<CURE\>\"", ",", "365", ",", "80.6525817021533`"}], "}"}],
        ",", 
       RowBox[{"{", 
        RowBox[{
        "\"\<TOX\>\"", ",", "7.143183683753749`", ",", "267.0376483237765`"}],
         "}"}], ",", 
       RowBox[{"{", 
        RowBox[{"\"\<CURE\>\"", ",", "365", ",", "37.747764164492665`"}], 
        "}"}], ",", 
       RowBox[{"{", 
        RowBox[{"\"\<CURE\>\"", ",", "365", ",", "58.92188586748716`"}], 
        "}"}], ",", 
       RowBox[{"{", 
        RowBox[{"\"\<CURE\>\"", ",", "365", ",", "116.61363276468595`"}], 
        "}"}], ",", 
       RowBox[{"{", 
        RowBox[{"\"\<CURE\>\"", ",", "365", ",", "52.25811257407556`"}], 
        "}"}], ",", 
       RowBox[{"{", 
        RowBox[{
        "\"\<TBUR\>\"", ",", "150.21159230024338`", ",", 
         "39.602426066004554`"}], "}"}], ",", 
       RowBox[{"{", 
        RowBox[{"\"\<CURE\>\"", ",", "365", ",", "13.094792803463102`"}], 
        "}"}], ",", 
       RowBox[{"{", 
        RowBox[{"\"\<CURE\>\"", ",", "365", ",", "80.93683134326508`"}], 
        "}"}], ",", 
       RowBox[{"{", 
        RowBox[{"\"\<CURE\>\"", ",", "365", ",", "32.806648785958686`"}], 
        "}"}], ",", 
       RowBox[{"{", 
        RowBox[{"\"\<CURE\>\"", ",", "365", ",", "12.572961304018381`"}], 
        "}"}], ",", 
       RowBox[{"{", 
        RowBox[{"\"\<CURE\>\"", ",", "365", ",", "10.018315264064775`"}], 
        "}"}], ",", 
       RowBox[{"{", 
        RowBox[{"\"\<CURE\>\"", ",", "365", ",", "45.5742719788741`"}], "}"}],
        ",", 
       RowBox[{"{", 
        RowBox[{"\"\<CURE\>\"", ",", "365", ",", "50.02254797319245`"}], 
        "}"}], ",", 
       RowBox[{"{", 
        RowBox[{"\"\<CURE\>\"", ",", "365", ",", "4.547873868566261`"}], 
        "}"}], ",", 
       RowBox[{"{", 
        RowBox[{"\"\<CURE\>\"", ",", "365", ",", "6.893685838539213`"}], 
        "}"}], ",", 
       RowBox[{"{", 
        RowBox[{"\"\<CURE\>\"", ",", "365", ",", "25.54601226760215`"}], 
        "}"}], ",", 
       RowBox[{"{", 
        RowBox[{"\"\<CURE\>\"", ",", "365", ",", "29.888115374053235`"}], 
        "}"}], ",", 
       RowBox[{"{", 
        RowBox[{"\"\<CURE\>\"", ",", "365", ",", "25.49022181562563`"}], 
        "}"}], ",", 
       RowBox[{"{", 
        RowBox[{"\"\<CURE\>\"", ",", "365", ",", "89.71743411915828`"}], 
        "}"}], ",", 
       RowBox[{"{", 
        RowBox[{"\"\<CURE\>\"", ",", "365", ",", "19.712352240182227`"}], 
        "}"}], ",", 
       RowBox[{"{", 
        RowBox[{"\"\<CURE\>\"", ",", "365", ",", "15.689437829736587`"}], 
        "}"}], ",", 
       RowBox[{"{", 
        RowBox[{"\"\<CURE\>\"", ",", "365", ",", "127.05987878146811`"}], 
        "}"}], ",", 
       RowBox[{"{", 
        RowBox[{"\"\<CURE\>\"", ",", "365", ",", "7.789256857571751`"}], 
        "}"}], ",", 
       RowBox[{"{", 
        RowBox[{"\"\<CURE\>\"", ",", "365", ",", "33.64338347698851`"}], 
        "}"}], ",", 
       RowBox[{"{", 
        RowBox[{
        "\"\<TBUR\>\"", ",", "54.10850690874384`", ",", 
         "75.22059453421055`"}], "}"}], ",", 
       RowBox[{"{", 
        RowBox[{"\"\<CURE\>\"", ",", "365", ",", "18.711082447402323`"}], 
        "}"}], ",", 
       RowBox[{"{", 
        RowBox[{"\"\<CURE\>\"", ",", "365", ",", "28.79518478749629`"}], 
        "}"}], ",", 
       RowBox[{"{", 
        RowBox[{"\"\<CURE\>\"", ",", "365", ",", "65.73012871271035`"}], 
        "}"}], ",", 
       RowBox[{"{", 
        RowBox[{"\"\<CURE\>\"", ",", "365", ",", "44.29638826252164`"}], 
        "}"}], ",", 
       RowBox[{"{", 
        RowBox[{"\"\<CURE\>\"", ",", "365", ",", "8.98885623053441`"}], "}"}],
        ",", 
       RowBox[{"{", 
        RowBox[{"\"\<CURE\>\"", ",", "365", ",", "30.326466613730712`"}], 
        "}"}], ",", 
       RowBox[{"{", 
        RowBox[{"\"\<CURE\>\"", ",", "365", ",", "43.746715318673324`"}], 
        "}"}], ",", 
       RowBox[{"{", 
        RowBox[{"\"\<CURE\>\"", ",", "365", ",", "28.681847421541068`"}], 
        "}"}], ",", 
       RowBox[{"{", 
        RowBox[{
        "\"\<TOX\>\"", ",", "5.125851092763625`", ",", "304.8022445533301`"}],
         "}"}], ",", 
       RowBox[{"{", 
        RowBox[{"\"\<CURE\>\"", ",", "365", ",", "65.70792943932167`"}], 
        "}"}], ",", 
       RowBox[{"{", 
        RowBox[{"\"\<CURE\>\"", ",", "365", ",", "102.4360093565737`"}], 
        "}"}], ",", 
       RowBox[{"{", 
        RowBox[{"\"\<CURE\>\"", ",", "365", ",", "12.29295222907216`"}], 
        "}"}], ",", 
       RowBox[{"{", 
        RowBox[{"\"\<CURE\>\"", ",", "365", ",", "34.786707019329924`"}], 
        "}"}], ",", 
       RowBox[{"{", 
        RowBox[{"\"\<CURE\>\"", ",", "365", ",", "47.462808942127495`"}], 
        "}"}], ",", 
       RowBox[{"{", 
        RowBox[{"\"\<CURE\>\"", ",", "365", ",", "37.81509768618782`"}], 
        "}"}], ",", 
       RowBox[{"{", 
        RowBox[{"\"\<CURE\>\"", ",", "365", ",", "24.547529837107223`"}], 
        "}"}], ",", 
       RowBox[{"{", 
        RowBox[{"\"\<CURE\>\"", ",", "365", ",", "10.576799265233856`"}], 
        "}"}], ",", 
       RowBox[{"{", 
        RowBox[{"\"\<CURE\>\"", ",", "365", ",", "111.8428476452644`"}], 
        "}"}], ",", 
       RowBox[{"{", 
        RowBox[{"\"\<CURE\>\"", ",", "365", ",", "35.14435580738247`"}], 
        "}"}], ",", 
       RowBox[{"{", 
        RowBox[{"\"\<CURE\>\"", ",", "365", ",", "6.681542939799112`"}], 
        "}"}], ",", 
       RowBox[{"{", 
        RowBox[{"\"\<CURE\>\"", ",", "365", ",", "71.98867398913019`"}], 
        "}"}], ",", 
       RowBox[{"{", 
        RowBox[{"\"\<CURE\>\"", ",", "365", ",", "50.437118575008206`"}], 
        "}"}], ",", 
       RowBox[{"{", 
        RowBox[{"\"\<CURE\>\"", ",", "365", ",", "34.5294365139144`"}], "}"}],
        ",", 
       RowBox[{"{", 
        RowBox[{"\"\<CURE\>\"", ",", "365", ",", "26.406956485860665`"}], 
        "}"}], ",", 
       RowBox[{"{", 
        RowBox[{"\"\<CURE\>\"", ",", "365", ",", "15.098352773743635`"}], 
        "}"}], ",", 
       RowBox[{"{", 
        RowBox[{"\"\<CURE\>\"", ",", "365", ",", "56.91198396422554`"}], 
        "}"}], ",", 
       RowBox[{"{", 
        RowBox[{"\"\<CURE\>\"", ",", "365", ",", "40.45190523303418`"}], 
        "}"}], ",", 
       RowBox[{"{", 
        RowBox[{"\"\<CURE\>\"", ",", "365", ",", "46.23632160011483`"}], 
        "}"}], ",", 
       RowBox[{"{", 
        RowBox[{"\"\<CURE\>\"", ",", "365", ",", "10.58342611361474`"}], 
        "}"}], ",", 
       RowBox[{"{", 
        RowBox[{"\"\<CURE\>\"", ",", "365", ",", "10.762473844183406`"}], 
        "}"}], ",", 
       RowBox[{"{", 
        RowBox[{"\"\<CURE\>\"", ",", "365", ",", "11.442364766919384`"}], 
        "}"}], ",", 
       RowBox[{"{", 
        RowBox[{"\"\<CURE\>\"", ",", "365", ",", "46.73514234097858`"}], 
        "}"}], ",", 
       RowBox[{"{", 
        RowBox[{"\"\<CURE\>\"", ",", "365", ",", "17.110173569026035`"}], 
        "}"}], ",", 
       RowBox[{"{", 
        RowBox[{"\"\<CURE\>\"", ",", "365", ",", "38.11556184465094`"}], 
        "}"}], ",", 
       RowBox[{"{", 
        RowBox[{"\"\<CURE\>\"", ",", "365", ",", "71.51852813083833`"}], 
        "}"}], ",", 
       RowBox[{"{", 
        RowBox[{
        "\"\<TBUR\>\"", ",", "30.994279183408917`", ",", 
         "22.92834899552381`"}], "}"}], ",", 
       RowBox[{"{", 
        RowBox[{"\"\<CURE\>\"", ",", "365", ",", "19.118011558001022`"}], 
        "}"}], ",", 
       RowBox[{"{", 
        RowBox[{"\"\<CURE\>\"", ",", "365", ",", "52.93428300470232`"}], 
        "}"}], ",", 
       RowBox[{"{", 
        RowBox[{"\"\<CURE\>\"", ",", "365", ",", "30.96869437489484`"}], 
        "}"}], ",", 
       RowBox[{"{", 
        RowBox[{"\"\<CURE\>\"", ",", "365", ",", "23.547768116284015`"}], 
        "}"}], ",", 
       RowBox[{"{", 
        RowBox[{"\"\<CURE\>\"", ",", "365", ",", "93.84389225181124`"}], 
        "}"}], ",", 
       RowBox[{"{", 
        RowBox[{"\"\<CURE\>\"", ",", "365", ",", "103.01434066459163`"}], 
        "}"}], ",", 
       RowBox[{"{", 
        RowBox[{"\"\<CURE\>\"", ",", "365", ",", "75.8465196557904`"}], "}"}],
        ",", 
       RowBox[{"{", 
        RowBox[{"\"\<CURE\>\"", ",", "365", ",", "20.46128049693606`"}], 
        "}"}], ",", 
       RowBox[{"{", 
        RowBox[{"\"\<CURE\>\"", ",", "365", ",", "41.36963999758308`"}], 
        "}"}], ",", 
       RowBox[{"{", 
        RowBox[{"\"\<CURE\>\"", ",", "365", ",", "28.91672747878722`"}], 
        "}"}], ",", 
       RowBox[{"{", 
        RowBox[{"\"\<CURE\>\"", ",", "365", ",", "32.702545140959025`"}], 
        "}"}], ",", 
       RowBox[{"{", 
        RowBox[{"\"\<CURE\>\"", ",", "365", ",", "15.327841201283704`"}], 
        "}"}], ",", 
       RowBox[{"{", 
        RowBox[{"\"\<CURE\>\"", ",", "365", ",", "163.5095801485029`"}], 
        "}"}], ",", 
       RowBox[{"{", 
        RowBox[{"\"\<CURE\>\"", ",", "365", ",", "35.637744044484904`"}], 
        "}"}], ",", 
       RowBox[{"{", 
        RowBox[{"\"\<CURE\>\"", ",", "365", ",", "44.86881147778893`"}], 
        "}"}], ",", 
       RowBox[{"{", 
        RowBox[{"\"\<CURE\>\"", ",", "365", ",", "38.62848654167953`"}], 
        "}"}], ",", 
       RowBox[{"{", 
        RowBox[{"\"\<CURE\>\"", ",", "365", ",", "31.98486482108251`"}], 
        "}"}], ",", 
       RowBox[{"{", 
        RowBox[{"\"\<CURE\>\"", ",", "365", ",", "9.467811233259187`"}], 
        "}"}], ",", 
       RowBox[{"{", 
        RowBox[{"\"\<CURE\>\"", ",", "365", ",", "17.348256361865424`"}], 
        "}"}], ",", 
       RowBox[{"{", 
        RowBox[{"\"\<CURE\>\"", ",", "365", ",", "40.1645702412031`"}], "}"}],
        ",", 
       RowBox[{"{", 
        RowBox[{
        "\"\<TBUR\>\"", ",", "66.3338555907637`", ",", 
         "14.596733113363454`"}], "}"}], ",", 
       RowBox[{"{", 
        RowBox[{"\"\<CURE\>\"", ",", "365", ",", "17.298976436603503`"}], 
        "}"}], ",", 
       RowBox[{"{", 
        RowBox[{"\"\<CURE\>\"", ",", "365", ",", "45.08669551406902`"}], 
        "}"}], ",", 
       RowBox[{"{", 
        RowBox[{"\"\<CURE\>\"", ",", "365", ",", "114.42523117230031`"}], 
        "}"}], ",", 
       RowBox[{"{", 
        RowBox[{"\"\<CURE\>\"", ",", "365", ",", "61.322231421455584`"}], 
        "}"}], ",", 
       RowBox[{"{", 
        RowBox[{"\"\<CURE\>\"", ",", "365", ",", "30.75694986701727`"}], 
        "}"}], ",", 
       RowBox[{"{", 
        RowBox[{"\"\<CURE\>\"", ",", "365", ",", "61.01748052529444`"}], 
        "}"}], ",", 
       RowBox[{"{", 
        RowBox[{"\"\<CURE\>\"", ",", "365", ",", "39.64857766214548`"}], 
        "}"}], ",", 
       RowBox[{"{", 
        RowBox[{"\"\<CURE\>\"", ",", "365", ",", "25.68886887870322`"}], 
        "}"}], ",", 
       RowBox[{"{", 
        RowBox[{"\"\<CURE\>\"", ",", "365", ",", "175.89716107028931`"}], 
        "}"}], ",", 
       RowBox[{"{", 
        RowBox[{"\"\<CURE\>\"", ",", "365", ",", "19.53645194954741`"}], 
        "}"}], ",", 
       RowBox[{"{", 
        RowBox[{"\"\<CURE\>\"", ",", "365", ",", "13.274296725145764`"}], 
        "}"}], ",", 
       RowBox[{"{", 
        RowBox[{"\"\<CURE\>\"", ",", "365", ",", "77.9330979141518`"}], "}"}],
        ",", 
       RowBox[{"{", 
        RowBox[{"\"\<CURE\>\"", ",", "365", ",", "23.034670356588318`"}], 
        "}"}], ",", 
       RowBox[{"{", 
        RowBox[{"\"\<CURE\>\"", ",", "365", ",", "23.50610547383344`"}], 
        "}"}], ",", 
       RowBox[{"{", 
        RowBox[{"\"\<CURE\>\"", ",", "365", ",", "141.4272210067482`"}], 
        "}"}], ",", 
       RowBox[{"{", 
        RowBox[{"\"\<CURE\>\"", ",", "365", ",", "11.47989906860417`"}], 
        "}"}], ",", 
       RowBox[{"{", 
        RowBox[{"\"\<CURE\>\"", ",", "365", ",", "7.284403815793715`"}], 
        "}"}], ",", 
       RowBox[{"{", 
        RowBox[{"\"\<CURE\>\"", ",", "365", ",", "30.297204529661975`"}], 
        "}"}], ",", 
       RowBox[{"{", 
        RowBox[{"\"\<CURE\>\"", ",", "365", ",", "23.955369680980986`"}], 
        "}"}], ",", 
       RowBox[{"{", 
        RowBox[{"\"\<CURE\>\"", ",", "365", ",", "18.04265381086041`"}], 
        "}"}], ",", 
       RowBox[{"{", 
        RowBox[{"\"\<CURE\>\"", ",", "365", ",", "46.04397505944544`"}], 
        "}"}], ",", 
       RowBox[{"{", 
        RowBox[{"\"\<CURE\>\"", ",", "365", ",", "12.961447568022084`"}], 
        "}"}], ",", 
       RowBox[{"{", 
        RowBox[{"\"\<CURE\>\"", ",", "365", ",", "7.969415508633291`"}], 
        "}"}], ",", 
       RowBox[{"{", 
        RowBox[{"\"\<CURE\>\"", ",", "365", ",", "37.300544802945446`"}], 
        "}"}], ",", 
       RowBox[{"{", 
        RowBox[{"\"\<CURE\>\"", ",", "365", ",", "57.05054057286819`"}], 
        "}"}], ",", 
       RowBox[{"{", 
        RowBox[{"\"\<CURE\>\"", ",", "365", ",", "9.719356453850764`"}], 
        "}"}], ",", 
       RowBox[{"{", 
        RowBox[{"\"\<CURE\>\"", ",", "365", ",", "32.160992830052045`"}], 
        "}"}], ",", 
       RowBox[{"{", 
        RowBox[{"\"\<CURE\>\"", ",", "365", ",", "97.61093045662511`"}], 
        "}"}], ",", 
       RowBox[{"{", 
        RowBox[{
        "\"\<TBUR\>\"", ",", "80.79432704323835`", ",", 
         "37.24938736956699`"}], "}"}], ",", 
       RowBox[{"{", 
        RowBox[{"\"\<CURE\>\"", ",", "365", ",", "21.655524001976943`"}], 
        "}"}], ",", 
       RowBox[{"{", 
        RowBox[{"\"\<CURE\>\"", ",", "365", ",", "75.57538761329232`"}], 
        "}"}], ",", 
       RowBox[{"{", 
        RowBox[{"\"\<CURE\>\"", ",", "365", ",", "37.981086766501505`"}], 
        "}"}], ",", 
       RowBox[{"{", 
        RowBox[{"\"\<CURE\>\"", ",", "365", ",", "5.005831671040112`"}], 
        "}"}], ",", 
       RowBox[{"{", 
        RowBox[{"\"\<CURE\>\"", ",", "365", ",", "43.35038331931633`"}], 
        "}"}], ",", 
       RowBox[{"{", 
        RowBox[{"\"\<CURE\>\"", ",", "365", ",", "33.480391625500374`"}], 
        "}"}], ",", 
       RowBox[{"{", 
        RowBox[{"\"\<CURE\>\"", ",", "365", ",", "26.67223796094879`"}], 
        "}"}], ",", 
       RowBox[{"{", 
        RowBox[{"\"\<CURE\>\"", ",", "365", ",", "31.64158890349687`"}], 
        "}"}], ",", 
       RowBox[{"{", 
        RowBox[{"\"\<CURE\>\"", ",", "365", ",", "8.23996964384222`"}], "}"}],
        ",", 
       RowBox[{"{", 
        RowBox[{"\"\<CURE\>\"", ",", "365", ",", "47.008471625785596`"}], 
        "}"}], ",", 
       RowBox[{"{", 
        RowBox[{"\"\<CURE\>\"", ",", "365", ",", "16.875388049355465`"}], 
        "}"}], ",", 
       RowBox[{"{", 
        RowBox[{"\"\<CURE\>\"", ",", "365", ",", "38.16113590483575`"}], 
        "}"}], ",", 
       RowBox[{"{", 
        RowBox[{"\"\<CURE\>\"", ",", "365", ",", "142.454903290868`"}], "}"}],
        ",", 
       RowBox[{"{", 
        RowBox[{"\"\<CURE\>\"", ",", "365", ",", "50.356968295687416`"}], 
        "}"}], ",", 
       RowBox[{"{", 
        RowBox[{"\"\<CURE\>\"", ",", "365", ",", "116.92980924785098`"}], 
        "}"}], ",", 
       RowBox[{"{", 
        RowBox[{"\"\<CURE\>\"", ",", "365", ",", "38.52147422041736`"}], 
        "}"}], ",", 
       RowBox[{"{", 
        RowBox[{"\"\<CURE\>\"", ",", "365", ",", "159.2811830843088`"}], 
        "}"}], ",", 
       RowBox[{"{", 
        RowBox[{"\"\<CURE\>\"", ",", "365", ",", "4.963284228220238`"}], 
        "}"}], ",", 
       RowBox[{"{", 
        RowBox[{"\"\<CURE\>\"", ",", "365", ",", "43.581928919459514`"}], 
        "}"}], ",", 
       RowBox[{"{", 
        RowBox[{"\"\<CURE\>\"", ",", "365", ",", "49.68083654165487`"}], 
        "}"}], ",", 
       RowBox[{"{", 
        RowBox[{"\"\<CURE\>\"", ",", "365", ",", "6.452472009482585`"}], 
        "}"}], ",", 
       RowBox[{"{", 
        RowBox[{"\"\<CURE\>\"", ",", "365", ",", "8.940219832615844`"}], 
        "}"}], ",", 
       RowBox[{"{", 
        RowBox[{"\"\<CURE\>\"", ",", "365", ",", "54.871828194179834`"}], 
        "}"}], ",", 
       RowBox[{"{", 
        RowBox[{"\"\<CURE\>\"", ",", "365", ",", "64.69855385216408`"}], 
        "}"}], ",", 
       RowBox[{"{", 
        RowBox[{"\"\<CURE\>\"", ",", "365", ",", "55.10475657990658`"}], 
        "}"}], ",", 
       RowBox[{"{", 
        RowBox[{"\"\<CURE\>\"", ",", "365", ",", "45.09222580444649`"}], 
        "}"}], ",", 
       RowBox[{"{", 
        RowBox[{"\"\<CURE\>\"", ",", "365", ",", "43.10161365981491`"}], 
        "}"}], ",", 
       RowBox[{"{", 
        RowBox[{"\"\<CURE\>\"", ",", "365", ",", "26.10307854499104`"}], 
        "}"}], ",", 
       RowBox[{"{", 
        RowBox[{"\"\<CURE\>\"", ",", "365", ",", "6.902769127608689`"}], 
        "}"}], ",", 
       RowBox[{"{", 
        RowBox[{"\"\<CURE\>\"", ",", "365", ",", "30.039846521282865`"}], 
        "}"}], ",", 
       RowBox[{"{", 
        RowBox[{"\"\<CURE\>\"", ",", "365", ",", "14.25365850280769`"}], 
        "}"}], ",", 
       RowBox[{"{", 
        RowBox[{"\"\<CURE\>\"", ",", "365", ",", "6.978185358819775`"}], 
        "}"}], ",", 
       RowBox[{"{", 
        RowBox[{"\"\<CURE\>\"", ",", "365", ",", "42.28112770703678`"}], 
        "}"}], ",", 
       RowBox[{"{", 
        RowBox[{"\"\<CURE\>\"", ",", "365", ",", "23.653238665046835`"}], 
        "}"}], ",", 
       RowBox[{"{", 
        RowBox[{"\"\<CURE\>\"", ",", "365", ",", "62.52650484738896`"}], 
        "}"}], ",", 
       RowBox[{"{", 
        RowBox[{"\"\<CURE\>\"", ",", "365", ",", "25.244579279903054`"}], 
        "}"}], ",", 
       RowBox[{"{", 
        RowBox[{"\"\<CURE\>\"", ",", "365", ",", "21.01055186011373`"}], 
        "}"}], ",", 
       RowBox[{"{", 
        RowBox[{"\"\<CURE\>\"", ",", "365", ",", "140.97425785410977`"}], 
        "}"}], ",", 
       RowBox[{"{", 
        RowBox[{"\"\<CURE\>\"", ",", "365", ",", "10.499545816701659`"}], 
        "}"}], ",", 
       RowBox[{"{", 
        RowBox[{"\"\<CURE\>\"", ",", "365", ",", "31.42463366096199`"}], 
        "}"}], ",", 
       RowBox[{"{", 
        RowBox[{"\"\<CURE\>\"", ",", "365", ",", "17.8061933984787`"}], "}"}],
        ",", 
       RowBox[{"{", 
        RowBox[{"\"\<CURE\>\"", ",", "365", ",", "42.094971939776364`"}], 
        "}"}], ",", 
       RowBox[{"{", 
        RowBox[{"\"\<CURE\>\"", ",", "365", ",", "11.56404137719151`"}], 
        "}"}], ",", 
       RowBox[{"{", 
        RowBox[{"\"\<CURE\>\"", ",", "365", ",", "46.15976499578061`"}], 
        "}"}], ",", 
       RowBox[{"{", 
        RowBox[{"\"\<CURE\>\"", ",", "365", ",", "122.00370172115392`"}], 
        "}"}], ",", 
       RowBox[{"{", 
        RowBox[{"\"\<CURE\>\"", ",", "365", ",", "10.432478159056952`"}], 
        "}"}], ",", 
       RowBox[{"{", 
        RowBox[{"\"\<CURE\>\"", ",", "365", ",", "31.676115042528817`"}], 
        "}"}], ",", 
       RowBox[{"{", 
        RowBox[{"\"\<CURE\>\"", ",", "365", ",", "34.25895341567038`"}], 
        "}"}], ",", 
       RowBox[{"{", 
        RowBox[{"\"\<CURE\>\"", ",", "365", ",", "123.16838075500033`"}], 
        "}"}], ",", 
       RowBox[{"{", 
        RowBox[{"\"\<CURE\>\"", ",", "365", ",", "46.392322068398705`"}], 
        "}"}], ",", 
       RowBox[{"{", 
        RowBox[{"\"\<CURE\>\"", ",", "365", ",", "38.51639009594361`"}], 
        "}"}], ",", 
       RowBox[{"{", 
        RowBox[{"\"\<CURE\>\"", ",", "365", ",", "67.63400722242653`"}], 
        "}"}], ",", 
       RowBox[{"{", 
        RowBox[{"\"\<CURE\>\"", ",", "365", ",", "25.916061069968364`"}], 
        "}"}], ",", 
       RowBox[{"{", 
        RowBox[{"\"\<CURE\>\"", ",", "365", ",", "81.045408985798`"}], "}"}], 
       ",", 
       RowBox[{"{", 
        RowBox[{"\"\<CURE\>\"", ",", "365", ",", "49.909642166246165`"}], 
        "}"}], ",", 
       RowBox[{"{", 
        RowBox[{"\"\<CURE\>\"", ",", "365", ",", "30.627508838076757`"}], 
        "}"}], ",", 
       RowBox[{"{", 
        RowBox[{"\"\<CURE\>\"", ",", "365", ",", "27.52974663582354`"}], 
        "}"}], ",", 
       RowBox[{"{", 
        RowBox[{"\"\<CURE\>\"", ",", "365", ",", "8.949643722052684`"}], 
        "}"}], ",", 
       RowBox[{"{", 
        RowBox[{"\"\<CURE\>\"", ",", "365", ",", "6.063893045415049`"}], 
        "}"}], ",", 
       RowBox[{"{", 
        RowBox[{"\"\<CURE\>\"", ",", "365", ",", "14.217872132448814`"}], 
        "}"}], ",", 
       RowBox[{"{", 
        RowBox[{"\"\<CURE\>\"", ",", "365", ",", "19.038343004713546`"}], 
        "}"}], ",", 
       RowBox[{"{", 
        RowBox[{"\"\<CURE\>\"", ",", "365", ",", "8.391844020151787`"}], 
        "}"}], ",", 
       RowBox[{"{", 
        RowBox[{"\"\<CURE\>\"", ",", "365", ",", "30.71354237693373`"}], 
        "}"}], ",", 
       RowBox[{"{", 
        RowBox[{"\"\<CURE\>\"", ",", "365", ",", "83.79179599159822`"}], 
        "}"}], ",", 
       RowBox[{"{", 
        RowBox[{"\"\<CURE\>\"", ",", "365", ",", "22.648427891748888`"}], 
        "}"}], ",", 
       RowBox[{"{", 
        RowBox[{"\"\<CURE\>\"", ",", "365", ",", "42.0679370612862`"}], "}"}],
        ",", 
       RowBox[{"{", 
        RowBox[{"\"\<CURE\>\"", ",", "365", ",", "52.646162184511866`"}], 
        "}"}], ",", 
       RowBox[{"{", 
        RowBox[{"\"\<CURE\>\"", ",", "365", ",", "45.517552033128055`"}], 
        "}"}], ",", 
       RowBox[{"{", 
        RowBox[{"\"\<CURE\>\"", ",", "365", ",", "30.812867607007323`"}], 
        "}"}], ",", 
       RowBox[{"{", 
        RowBox[{"\"\<CURE\>\"", ",", "365", ",", "12.239964632845737`"}], 
        "}"}], ",", 
       RowBox[{"{", 
        RowBox[{"\"\<CURE\>\"", ",", "365", ",", "84.33721822792225`"}], 
        "}"}], ",", 
       RowBox[{"{", 
        RowBox[{"\"\<CURE\>\"", ",", "365", ",", "7.295574953290417`"}], 
        "}"}], ",", 
       RowBox[{"{", 
        RowBox[{"\"\<CURE\>\"", ",", "365", ",", "78.61160852986698`"}], 
        "}"}], ",", 
       RowBox[{"{", 
        RowBox[{"\"\<CURE\>\"", ",", "365", ",", "76.48980700579918`"}], 
        "}"}], ",", 
       RowBox[{"{", 
        RowBox[{"\"\<CURE\>\"", ",", "365", ",", "21.320501524770744`"}], 
        "}"}], ",", 
       RowBox[{"{", 
        RowBox[{"\"\<CURE\>\"", ",", "365", ",", "25.323201224922308`"}], 
        "}"}], ",", 
       RowBox[{"{", 
        RowBox[{"\"\<CURE\>\"", ",", "365", ",", "145.655265568906`"}], "}"}],
        ",", 
       RowBox[{"{", 
        RowBox[{"\"\<CURE\>\"", ",", "365", ",", "37.59146354681157`"}], 
        "}"}], ",", 
       RowBox[{"{", 
        RowBox[{"\"\<CURE\>\"", ",", "365", ",", "44.7937057087774`"}], "}"}],
        ",", 
       RowBox[{"{", 
        RowBox[{"\"\<CURE\>\"", ",", "365", ",", "28.064766759694862`"}], 
        "}"}], ",", 
       RowBox[{"{", 
        RowBox[{"\"\<CURE\>\"", ",", "365", ",", "10.550917837807214`"}], 
        "}"}], ",", 
       RowBox[{"{", 
        RowBox[{"\"\<CURE\>\"", ",", "365", ",", "64.72278415206792`"}], 
        "}"}], ",", 
       RowBox[{"{", 
        RowBox[{
        "\"\<TBUR\>\"", ",", "68.51345942667228`", ",", 
         "172.09807742792586`"}], "}"}], ",", 
       RowBox[{"{", 
        RowBox[{"\"\<CURE\>\"", ",", "365", ",", "26.26853718402704`"}], 
        "}"}], ",", 
       RowBox[{"{", 
        RowBox[{"\"\<CURE\>\"", ",", "365", ",", "23.755225937083402`"}], 
        "}"}], ",", 
       RowBox[{"{", 
        RowBox[{"\"\<CURE\>\"", ",", "365", ",", "43.76183025488663`"}], 
        "}"}], ",", 
       RowBox[{"{", 
        RowBox[{"\"\<CURE\>\"", ",", "365", ",", "17.473643318993243`"}], 
        "}"}], ",", 
       RowBox[{"{", 
        RowBox[{"\"\<CURE\>\"", ",", "365", ",", "221.77142053635257`"}], 
        "}"}], ",", 
       RowBox[{"{", 
        RowBox[{"\"\<CURE\>\"", ",", "365", ",", "17.749836128102285`"}], 
        "}"}], ",", 
       RowBox[{"{", 
        RowBox[{"\"\<CURE\>\"", ",", "365", ",", "109.92879226712391`"}], 
        "}"}], ",", 
       RowBox[{"{", 
        RowBox[{"\"\<CURE\>\"", ",", "365", ",", "84.31646050884865`"}], 
        "}"}], ",", 
       RowBox[{"{", 
        RowBox[{"\"\<CURE\>\"", ",", "365", ",", "82.02257989461575`"}], 
        "}"}], ",", 
       RowBox[{"{", 
        RowBox[{"\"\<CURE\>\"", ",", "365", ",", "43.81042830760912`"}], 
        "}"}], ",", 
       RowBox[{"{", 
        RowBox[{"\"\<CURE\>\"", ",", "365", ",", "101.52873522444463`"}], 
        "}"}], ",", 
       RowBox[{"{", 
        RowBox[{
        "\"\<TOX\>\"", ",", "7.030547163303931`", ",", "276.1244821445994`"}],
         "}"}], ",", 
       RowBox[{"{", 
        RowBox[{"\"\<CURE\>\"", ",", "365", ",", "46.12810129501784`"}], 
        "}"}], ",", 
       RowBox[{"{", 
        RowBox[{"\"\<CURE\>\"", ",", "365", ",", "8.475692740722874`"}], 
        "}"}], ",", 
       RowBox[{"{", 
        RowBox[{"\"\<CURE\>\"", ",", "365", ",", "75.2690456157496`"}], "}"}],
        ",", 
       RowBox[{"{", 
        RowBox[{"\"\<CURE\>\"", ",", "365", ",", "46.900749297355645`"}], 
        "}"}], ",", 
       RowBox[{"{", 
        RowBox[{"\"\<CURE\>\"", ",", "365", ",", "45.21876458747449`"}], 
        "}"}], ",", 
       RowBox[{"{", 
        RowBox[{"\"\<CURE\>\"", ",", "365", ",", "9.979429302124336`"}], 
        "}"}], ",", 
       RowBox[{"{", 
        RowBox[{"\"\<CURE\>\"", ",", "365", ",", "228.55569849834728`"}], 
        "}"}], ",", 
       RowBox[{"{", 
        RowBox[{"\"\<CURE\>\"", ",", "365", ",", "16.709891369087796`"}], 
        "}"}], ",", 
       RowBox[{"{", 
        RowBox[{"\"\<CURE\>\"", ",", "365", ",", "72.4775598205262`"}], "}"}],
        ",", 
       RowBox[{"{", 
        RowBox[{"\"\<CURE\>\"", ",", "365", ",", "45.69827308324479`"}], 
        "}"}], ",", 
       RowBox[{"{", 
        RowBox[{"\"\<CURE\>\"", ",", "365", ",", "32.47061665561622`"}], 
        "}"}], ",", 
       RowBox[{"{", 
        RowBox[{"\"\<CURE\>\"", ",", "365", ",", "7.805147528207228`"}], 
        "}"}], ",", 
       RowBox[{"{", 
        RowBox[{"\"\<CURE\>\"", ",", "365", ",", "58.66497637959628`"}], 
        "}"}], ",", 
       RowBox[{"{", 
        RowBox[{"\"\<CURE\>\"", ",", "365", ",", "34.41904747689212`"}], 
        "}"}], ",", 
       RowBox[{"{", 
        RowBox[{"\"\<CURE\>\"", ",", "365", ",", "91.0541378165454`"}], "}"}],
        ",", 
       RowBox[{"{", 
        RowBox[{"\"\<CURE\>\"", ",", "365", ",", "59.995849085755474`"}], 
        "}"}], ",", 
       RowBox[{"{", 
        RowBox[{"\"\<CURE\>\"", ",", "365", ",", "75.75359292684996`"}], 
        "}"}], ",", 
       RowBox[{"{", 
        RowBox[{"\"\<CURE\>\"", ",", "365", ",", "36.390668958112414`"}], 
        "}"}], ",", 
       RowBox[{"{", 
        RowBox[{"\"\<CURE\>\"", ",", "365", ",", "32.370065784515916`"}], 
        "}"}], ",", 
       RowBox[{"{", 
        RowBox[{"\"\<CURE\>\"", ",", "365", ",", "169.14759942599883`"}], 
        "}"}], ",", 
       RowBox[{"{", 
        RowBox[{"\"\<CURE\>\"", ",", "365", ",", "44.273774129183266`"}], 
        "}"}], ",", 
       RowBox[{"{", 
        RowBox[{"\"\<CURE\>\"", ",", "365", ",", "11.814732458974648`"}], 
        "}"}], ",", 
       RowBox[{"{", 
        RowBox[{"\"\<CURE\>\"", ",", "365", ",", "39.78493245241068`"}], 
        "}"}], ",", 
       RowBox[{"{", 
        RowBox[{"\"\<CURE\>\"", ",", "365", ",", "40.53620297271061`"}], 
        "}"}], ",", 
       RowBox[{"{", 
        RowBox[{"\"\<CURE\>\"", ",", "365", ",", "5.434107389337581`"}], 
        "}"}], ",", 
       RowBox[{"{", 
        RowBox[{"\"\<CURE\>\"", ",", "365", ",", "9.668407808888922`"}], 
        "}"}], ",", 
       RowBox[{"{", 
        RowBox[{"\"\<CURE\>\"", ",", "365", ",", "14.773817529095416`"}], 
        "}"}], ",", 
       RowBox[{"{", 
        RowBox[{"\"\<CURE\>\"", ",", "365", ",", "139.60523956013012`"}], 
        "}"}], ",", 
       RowBox[{"{", 
        RowBox[{"\"\<CURE\>\"", ",", "365", ",", "42.90019891732943`"}], 
        "}"}], ",", 
       RowBox[{"{", 
        RowBox[{"\"\<CURE\>\"", ",", "365", ",", "44.699960360557334`"}], 
        "}"}], ",", 
       RowBox[{"{", 
        RowBox[{"\"\<CURE\>\"", ",", "365", ",", "35.805660041974335`"}], 
        "}"}], ",", 
       RowBox[{"{", 
        RowBox[{"\"\<CURE\>\"", ",", "365", ",", "147.38747401821414`"}], 
        "}"}], ",", 
       RowBox[{"{", 
        RowBox[{"\"\<CURE\>\"", ",", "365", ",", "33.89563931523882`"}], 
        "}"}], ",", 
       RowBox[{"{", 
        RowBox[{"\"\<CURE\>\"", ",", "365", ",", "68.39026088820394`"}], 
        "}"}], ",", 
       RowBox[{"{", 
        RowBox[{"\"\<CURE\>\"", ",", "365", ",", "33.806912720247844`"}], 
        "}"}], ",", 
       RowBox[{"{", 
        RowBox[{"\"\<CURE\>\"", ",", "365", ",", "49.83450418106882`"}], 
        "}"}], ",", 
       RowBox[{"{", 
        RowBox[{"\"\<CURE\>\"", ",", "365", ",", "11.984019695253657`"}], 
        "}"}], ",", 
       RowBox[{"{", 
        RowBox[{"\"\<CURE\>\"", ",", "365", ",", "44.82396224328638`"}], 
        "}"}], ",", 
       RowBox[{"{", 
        RowBox[{"\"\<CURE\>\"", ",", "365", ",", "27.974734180301745`"}], 
        "}"}], ",", 
       RowBox[{"{", 
        RowBox[{"\"\<CURE\>\"", ",", "365", ",", "54.47786635051017`"}], 
        "}"}], ",", 
       RowBox[{"{", 
        RowBox[{"\"\<CURE\>\"", ",", "365", ",", "86.10983067054593`"}], 
        "}"}], ",", 
       RowBox[{"{", 
        RowBox[{"\"\<CURE\>\"", ",", "365", ",", "97.24504644601623`"}], 
        "}"}], ",", 
       RowBox[{"{", 
        RowBox[{"\"\<CURE\>\"", ",", "365", ",", "59.36747957702968`"}], 
        "}"}], ",", 
       RowBox[{"{", 
        RowBox[{"\"\<CURE\>\"", ",", "365", ",", "48.00356621378225`"}], 
        "}"}], ",", 
       RowBox[{"{", 
        RowBox[{"\"\<CURE\>\"", ",", "365", ",", "66.65706065998693`"}], 
        "}"}], ",", 
       RowBox[{"{", 
        RowBox[{"\"\<CURE\>\"", ",", "365", ",", "31.435603085682324`"}], 
        "}"}], ",", 
       RowBox[{"{", 
        RowBox[{"\"\<CURE\>\"", ",", "365", ",", "35.588739508188524`"}], 
        "}"}], ",", 
       RowBox[{"{", 
        RowBox[{"\"\<CURE\>\"", ",", "365", ",", "25.226146570960164`"}], 
        "}"}], ",", 
       RowBox[{"{", 
        RowBox[{"\"\<CURE\>\"", ",", "365", ",", "19.762008385116445`"}], 
        "}"}], ",", 
       RowBox[{"{", 
        RowBox[{"\"\<CURE\>\"", ",", "365", ",", "31.833260658019203`"}], 
        "}"}], ",", 
       RowBox[{"{", 
        RowBox[{"\"\<CURE\>\"", ",", "365", ",", "81.67114596035115`"}], 
        "}"}], ",", 
       RowBox[{"{", 
        RowBox[{"\"\<CURE\>\"", ",", "365", ",", "9.361358955370868`"}], 
        "}"}], ",", 
       RowBox[{"{", 
        RowBox[{"\"\<CURE\>\"", ",", "365", ",", "41.49311615257719`"}], 
        "}"}], ",", 
       RowBox[{"{", 
        RowBox[{"\"\<CURE\>\"", ",", "365", ",", "7.832636733012473`"}], 
        "}"}], ",", 
       RowBox[{"{", 
        RowBox[{"\"\<CURE\>\"", ",", "365", ",", "40.77466377899987`"}], 
        "}"}], ",", 
       RowBox[{"{", 
        RowBox[{"\"\<CURE\>\"", ",", "365", ",", "23.1832078558608`"}], "}"}],
        ",", 
       RowBox[{"{", 
        RowBox[{"\"\<CURE\>\"", ",", "365", ",", "86.20932153875341`"}], 
        "}"}], ",", 
       RowBox[{"{", 
        RowBox[{"\"\<CURE\>\"", ",", "365", ",", "7.949223374241123`"}], 
        "}"}], ",", 
       RowBox[{"{", 
        RowBox[{"\"\<CURE\>\"", ",", "365", ",", "56.79163781184499`"}], 
        "}"}], ",", 
       RowBox[{"{", 
        RowBox[{"\"\<CURE\>\"", ",", "365", ",", "71.20346251701729`"}], 
        "}"}], ",", 
       RowBox[{"{", 
        RowBox[{"\"\<CURE\>\"", ",", "365", ",", "11.647720012872577`"}], 
        "}"}], ",", 
       RowBox[{"{", 
        RowBox[{"\"\<CURE\>\"", ",", "365", ",", "26.695116255022082`"}], 
        "}"}], ",", 
       RowBox[{"{", 
        RowBox[{"\"\<CURE\>\"", ",", "365", ",", "21.478145567674805`"}], 
        "}"}], ",", 
       RowBox[{"{", 
        RowBox[{"\"\<CURE\>\"", ",", "365", ",", "12.297504834827315`"}], 
        "}"}], ",", 
       RowBox[{"{", 
        RowBox[{"\"\<CURE\>\"", ",", "365", ",", "72.61441281946385`"}], 
        "}"}], ",", 
       RowBox[{"{", 
        RowBox[{"\"\<CURE\>\"", ",", "365", ",", "27.30036431908544`"}], 
        "}"}], ",", 
       RowBox[{"{", 
        RowBox[{"\"\<CURE\>\"", ",", "365", ",", "52.592307614845815`"}], 
        "}"}], ",", 
       RowBox[{"{", 
        RowBox[{"\"\<CURE\>\"", ",", "365", ",", "51.144988726521206`"}], 
        "}"}], ",", 
       RowBox[{"{", 
        RowBox[{"\"\<CURE\>\"", ",", "365", ",", "57.982837559672916`"}], 
        "}"}], ",", 
       RowBox[{"{", 
        RowBox[{"\"\<CURE\>\"", ",", "365", ",", "45.335065464970064`"}], 
        "}"}], ",", 
       RowBox[{"{", 
        RowBox[{"\"\<CURE\>\"", ",", "365", ",", "54.29264687090189`"}], 
        "}"}], ",", 
       RowBox[{"{", 
        RowBox[{"\"\<CURE\>\"", ",", "365", ",", "42.95673746440461`"}], 
        "}"}], ",", 
       RowBox[{"{", 
        RowBox[{"\"\<CURE\>\"", ",", "365", ",", "83.06687808669825`"}], 
        "}"}], ",", 
       RowBox[{"{", 
        RowBox[{"\"\<CURE\>\"", ",", "365", ",", "50.60512803733072`"}], 
        "}"}], ",", 
       RowBox[{"{", 
        RowBox[{"\"\<CURE\>\"", ",", "365", ",", "41.33604761490714`"}], 
        "}"}], ",", 
       RowBox[{"{", 
        RowBox[{"\"\<CURE\>\"", ",", "365", ",", "105.68112474194707`"}], 
        "}"}], ",", 
       RowBox[{"{", 
        RowBox[{"\"\<CURE\>\"", ",", "365", ",", "12.235684680137341`"}], 
        "}"}], ",", 
       RowBox[{"{", 
        RowBox[{"\"\<CURE\>\"", ",", "365", ",", "69.3983284765796`"}], "}"}],
        ",", 
       RowBox[{"{", 
        RowBox[{"\"\<CURE\>\"", ",", "365", ",", "5.097952938194057`"}], 
        "}"}], ",", 
       RowBox[{"{", 
        RowBox[{"\"\<CURE\>\"", ",", "365", ",", "63.34234144081268`"}], 
        "}"}], ",", 
       RowBox[{"{", 
        RowBox[{"\"\<CURE\>\"", ",", "365", ",", "14.924761871110551`"}], 
        "}"}], ",", 
       RowBox[{"{", 
        RowBox[{"\"\<CURE\>\"", ",", "365", ",", "79.17871276299401`"}], 
        "}"}], ",", 
       RowBox[{"{", 
        RowBox[{"\"\<CURE\>\"", ",", "365", ",", "12.189061606901069`"}], 
        "}"}], ",", 
       RowBox[{"{", 
        RowBox[{"\"\<CURE\>\"", ",", "365", ",", "79.83775937784804`"}], 
        "}"}], ",", 
       RowBox[{"{", 
        RowBox[{"\"\<CURE\>\"", ",", "365", ",", "199.88355802660882`"}], 
        "}"}], ",", 
       RowBox[{"{", 
        RowBox[{"\"\<CURE\>\"", ",", "365", ",", "8.724639665748617`"}], 
        "}"}], ",", 
       RowBox[{"{", 
        RowBox[{"\"\<CURE\>\"", ",", "365", ",", "6.268948557143506`"}], 
        "}"}], ",", 
       RowBox[{"{", 
        RowBox[{"\"\<CURE\>\"", ",", "365", ",", "23.064408207349388`"}], 
        "}"}], ",", 
       RowBox[{"{", 
        RowBox[{"\"\<CURE\>\"", ",", "365", ",", "5.604402774673794`"}], 
        "}"}], ",", 
       RowBox[{"{", 
        RowBox[{"\"\<CURE\>\"", ",", "365", ",", "3.8294986939256375`"}], 
        "}"}], ",", 
       RowBox[{"{", 
        RowBox[{"\"\<CURE\>\"", ",", "365", ",", "22.40227478522343`"}], 
        "}"}], ",", 
       RowBox[{"{", 
        RowBox[{"\"\<CURE\>\"", ",", "365", ",", "36.65934960699336`"}], 
        "}"}], ",", 
       RowBox[{"{", 
        RowBox[{"\"\<CURE\>\"", ",", "365", ",", "39.41211730922017`"}], 
        "}"}], ",", 
       RowBox[{"{", 
        RowBox[{"\"\<CURE\>\"", ",", "365", ",", "37.49745995220309`"}], 
        "}"}], ",", 
       RowBox[{"{", 
        RowBox[{"\"\<CURE\>\"", ",", "365", ",", "29.200183395647116`"}], 
        "}"}], ",", 
       RowBox[{"{", 
        RowBox[{"\"\<CURE\>\"", ",", "365", ",", "51.33577068320318`"}], 
        "}"}], ",", 
       RowBox[{"{", 
        RowBox[{"\"\<CURE\>\"", ",", "365", ",", "90.37674341606557`"}], 
        "}"}], ",", 
       RowBox[{"{", 
        RowBox[{"\"\<CURE\>\"", ",", "365", ",", "7.313909882198253`"}], 
        "}"}], ",", 
       RowBox[{"{", 
        RowBox[{"\"\<CURE\>\"", ",", "365", ",", "40.06473441182898`"}], 
        "}"}], ",", 
       RowBox[{"{", 
        RowBox[{"\"\<CURE\>\"", ",", "365", ",", "34.43015348282185`"}], 
        "}"}], ",", 
       RowBox[{"{", 
        RowBox[{"\"\<CURE\>\"", ",", "365", ",", "24.96447750104975`"}], 
        "}"}], ",", 
       RowBox[{"{", 
        RowBox[{"\"\<CURE\>\"", ",", "365", ",", "46.1763580008099`"}], "}"}],
        ",", 
       RowBox[{"{", 
        RowBox[{"\"\<CURE\>\"", ",", "365", ",", "68.44821882763209`"}], 
        "}"}], ",", 
       RowBox[{"{", 
        RowBox[{"\"\<CURE\>\"", ",", "365", ",", "160.1496254188241`"}], 
        "}"}], ",", 
       RowBox[{"{", 
        RowBox[{"\"\<CURE\>\"", ",", "365", ",", "119.36066031727441`"}], 
        "}"}], ",", 
       RowBox[{"{", 
        RowBox[{"\"\<CURE\>\"", ",", "365", ",", "36.94034729607424`"}], 
        "}"}], ",", 
       RowBox[{"{", 
        RowBox[{"\"\<CURE\>\"", ",", "365", ",", "3.9192561204987686`"}], 
        "}"}], ",", 
       RowBox[{"{", 
        RowBox[{"\"\<CURE\>\"", ",", "365", ",", "42.75542529483333`"}], 
        "}"}], ",", 
       RowBox[{"{", 
        RowBox[{"\"\<CURE\>\"", ",", "365", ",", "110.2427676382924`"}], 
        "}"}], ",", 
       RowBox[{"{", 
        RowBox[{"\"\<CURE\>\"", ",", "365", ",", "27.74172149646133`"}], 
        "}"}], ",", 
       RowBox[{"{", 
        RowBox[{"\"\<CURE\>\"", ",", "365", ",", "35.5413193794932`"}], "}"}],
        ",", 
       RowBox[{"{", 
        RowBox[{"\"\<CURE\>\"", ",", "365", ",", "21.4040196099985`"}], "}"}],
        ",", 
       RowBox[{"{", 
        RowBox[{"\"\<CURE\>\"", ",", "365", ",", "31.370999847260148`"}], 
        "}"}], ",", 
       RowBox[{"{", 
        RowBox[{"\"\<CURE\>\"", ",", "365", ",", "8.131563519434136`"}], 
        "}"}], ",", 
       RowBox[{"{", 
        RowBox[{"\"\<CURE\>\"", ",", "365", ",", "39.76009757581801`"}], 
        "}"}], ",", 
       RowBox[{"{", 
        RowBox[{"\"\<CURE\>\"", ",", "365", ",", "22.36196065828554`"}], 
        "}"}], ",", 
       RowBox[{"{", 
        RowBox[{"\"\<CURE\>\"", ",", "365", ",", "65.28655327788357`"}], 
        "}"}], ",", 
       RowBox[{"{", 
        RowBox[{"\"\<CURE\>\"", ",", "365", ",", "44.73650214822868`"}], 
        "}"}], ",", 
       RowBox[{"{", 
        RowBox[{"\"\<CURE\>\"", ",", "365", ",", "43.34008639166065`"}], 
        "}"}], ",", 
       RowBox[{"{", 
        RowBox[{"\"\<CURE\>\"", ",", "365", ",", "35.66066784956837`"}], 
        "}"}], ",", 
       RowBox[{"{", 
        RowBox[{"\"\<CURE\>\"", ",", "365", ",", "18.871555271944533`"}], 
        "}"}], ",", 
       RowBox[{"{", 
        RowBox[{"\"\<CURE\>\"", ",", "365", ",", "13.005503613242666`"}], 
        "}"}], ",", 
       RowBox[{"{", 
        RowBox[{"\"\<CURE\>\"", ",", "365", ",", "12.680265530978728`"}], 
        "}"}], ",", 
       RowBox[{"{", 
        RowBox[{"\"\<CURE\>\"", ",", "365", ",", "16.42881124039621`"}], 
        "}"}], ",", 
       RowBox[{"{", 
        RowBox[{"\"\<CURE\>\"", ",", "365", ",", "12.800484304200472`"}], 
        "}"}], ",", 
       RowBox[{"{", 
        RowBox[{"\"\<CURE\>\"", ",", "365", ",", "172.2002977709881`"}], 
        "}"}], ",", 
       RowBox[{"{", 
        RowBox[{"\"\<CURE\>\"", ",", "365", ",", "95.78277543601355`"}], 
        "}"}], ",", 
       RowBox[{"{", 
        RowBox[{"\"\<CURE\>\"", ",", "365", ",", "18.499699834873656`"}], 
        "}"}], ",", 
       RowBox[{"{", 
        RowBox[{
        "\"\<TOX\>\"", ",", "6.528972372627936`", ",", "284.952780523832`"}], 
        "}"}], ",", 
       RowBox[{"{", 
        RowBox[{"\"\<CURE\>\"", ",", "365", ",", "81.48852724065524`"}], 
        "}"}], ",", 
       RowBox[{"{", 
        RowBox[{"\"\<CURE\>\"", ",", "365", ",", "43.14618739263261`"}], 
        "}"}], ",", 
       RowBox[{"{", 
        RowBox[{"\"\<CURE\>\"", ",", "365", ",", "74.63915759566072`"}], 
        "}"}], ",", 
       RowBox[{"{", 
        RowBox[{"\"\<CURE\>\"", ",", "365", ",", "11.221619250250235`"}], 
        "}"}], ",", 
       RowBox[{"{", 
        RowBox[{"\"\<CURE\>\"", ",", "365", ",", "89.50173969276953`"}], 
        "}"}], ",", 
       RowBox[{"{", 
        RowBox[{
        "\"\<TOX\>\"", ",", "9.03252188036621`", ",", "239.23263999718614`"}],
         "}"}], ",", 
       RowBox[{"{", 
        RowBox[{"\"\<CURE\>\"", ",", "365", ",", "12.981980491443323`"}], 
        "}"}], ",", 
       RowBox[{"{", 
        RowBox[{"\"\<CURE\>\"", ",", "365", ",", "40.492798458517285`"}], 
        "}"}], ",", 
       RowBox[{"{", 
        RowBox[{"\"\<CURE\>\"", ",", "365", ",", "66.3548896958585`"}], "}"}],
        ",", 
       RowBox[{"{", 
        RowBox[{"\"\<CURE\>\"", ",", "365", ",", "33.588662547161405`"}], 
        "}"}], ",", 
       RowBox[{"{", 
        RowBox[{"\"\<CURE\>\"", ",", "365", ",", "16.43098615218984`"}], 
        "}"}], ",", 
       RowBox[{"{", 
        RowBox[{"\"\<CURE\>\"", ",", "365", ",", "13.089853626602611`"}], 
        "}"}], ",", 
       RowBox[{"{", 
        RowBox[{"\"\<CURE\>\"", ",", "365", ",", "113.62498676861837`"}], 
        "}"}], ",", 
       RowBox[{"{", 
        RowBox[{"\"\<CURE\>\"", ",", "365", ",", "59.651467254011216`"}], 
        "}"}], ",", 
       RowBox[{"{", 
        RowBox[{"\"\<CURE\>\"", ",", "365", ",", "33.93564324878981`"}], 
        "}"}], ",", 
       RowBox[{"{", 
        RowBox[{"\"\<CURE\>\"", ",", "365", ",", "84.35751959569795`"}], 
        "}"}], ",", 
       RowBox[{"{", 
        RowBox[{"\"\<CURE\>\"", ",", "365", ",", "15.238712328923572`"}], 
        "}"}], ",", 
       RowBox[{"{", 
        RowBox[{"\"\<CURE\>\"", ",", "365", ",", "40.68779463356695`"}], 
        "}"}], ",", 
       RowBox[{"{", 
        RowBox[{"\"\<CURE\>\"", ",", "365", ",", "24.5730115165467`"}], "}"}],
        ",", 
       RowBox[{"{", 
        RowBox[{"\"\<CURE\>\"", ",", "365", ",", "165.7135783399767`"}], 
        "}"}], ",", 
       RowBox[{"{", 
        RowBox[{"\"\<CURE\>\"", ",", "365", ",", "41.75812696033071`"}], 
        "}"}], ",", 
       RowBox[{"{", 
        RowBox[{"\"\<CURE\>\"", ",", "365", ",", "193.7991654151535`"}], 
        "}"}], ",", 
       RowBox[{"{", 
        RowBox[{
        "\"\<TOX\>\"", ",", "5.854254062390474`", ",", "302.4735713260409`"}],
         "}"}], ",", 
       RowBox[{"{", 
        RowBox[{"\"\<CURE\>\"", ",", "365", ",", "23.129914675036478`"}], 
        "}"}], ",", 
       RowBox[{"{", 
        RowBox[{"\"\<CURE\>\"", ",", "365", ",", "6.523319479756983`"}], 
        "}"}], ",", 
       RowBox[{"{", 
        RowBox[{"\"\<CURE\>\"", ",", "365", ",", "5.682501316299505`"}], 
        "}"}], ",", 
       RowBox[{"{", 
        RowBox[{"\"\<CURE\>\"", ",", "365", ",", "41.5742151966895`"}], "}"}],
        ",", 
       RowBox[{"{", 
        RowBox[{"\"\<CURE\>\"", ",", "365", ",", "161.27344798194719`"}], 
        "}"}], ",", 
       RowBox[{"{", 
        RowBox[{"\"\<CURE\>\"", ",", "365", ",", "32.306958756863466`"}], 
        "}"}], ",", 
       RowBox[{"{", 
        RowBox[{"\"\<CURE\>\"", ",", "365", ",", "24.822912988250604`"}], 
        "}"}], ",", 
       RowBox[{"{", 
        RowBox[{"\"\<CURE\>\"", ",", "365", ",", "46.6817491754291`"}], "}"}],
        ",", 
       RowBox[{"{", 
        RowBox[{"\"\<CURE\>\"", ",", "365", ",", "51.12466956931693`"}], 
        "}"}], ",", 
       RowBox[{"{", 
        RowBox[{"\"\<CURE\>\"", ",", "365", ",", "213.0484707825153`"}], 
        "}"}], ",", 
       RowBox[{"{", 
        RowBox[{"\"\<CURE\>\"", ",", "365", ",", "175.60984250013897`"}], 
        "}"}], ",", 
       RowBox[{"{", 
        RowBox[{"\"\<CURE\>\"", ",", "365", ",", "36.79694506755402`"}], 
        "}"}], ",", 
       RowBox[{"{", 
        RowBox[{"\"\<CURE\>\"", ",", "365", ",", "12.206824888446526`"}], 
        "}"}], ",", 
       RowBox[{"{", 
        RowBox[{"\"\<CURE\>\"", ",", "365", ",", "29.9058207728609`"}], "}"}],
        ",", 
       RowBox[{"{", 
        RowBox[{"\"\<CURE\>\"", ",", "365", ",", "4.693327864560559`"}], 
        "}"}], ",", 
       RowBox[{"{", 
        RowBox[{"\"\<CURE\>\"", ",", "365", ",", "88.31794130399729`"}], 
        "}"}], ",", 
       RowBox[{"{", 
        RowBox[{"\"\<CURE\>\"", ",", "365", ",", "131.25200961846534`"}], 
        "}"}], ",", 
       RowBox[{"{", 
        RowBox[{"\"\<CURE\>\"", ",", "365", ",", "42.92827754696529`"}], 
        "}"}], ",", 
       RowBox[{"{", 
        RowBox[{"\"\<CURE\>\"", ",", "365", ",", "34.02162975498186`"}], 
        "}"}], ",", 
       RowBox[{"{", 
        RowBox[{"\"\<CURE\>\"", ",", "365", ",", "143.8561762453762`"}], 
        "}"}], ",", 
       RowBox[{"{", 
        RowBox[{"\"\<CURE\>\"", ",", "365", ",", "9.133915562459743`"}], 
        "}"}], ",", 
       RowBox[{"{", 
        RowBox[{"\"\<CURE\>\"", ",", "365", ",", "11.89292579341094`"}], 
        "}"}], ",", 
       RowBox[{"{", 
        RowBox[{"\"\<CURE\>\"", ",", "365", ",", "37.20070435293943`"}], 
        "}"}], ",", 
       RowBox[{"{", 
        RowBox[{"\"\<CURE\>\"", ",", "365", ",", "47.885785691623155`"}], 
        "}"}], ",", 
       RowBox[{"{", 
        RowBox[{
        "\"\<TBUR\>\"", ",", "99.68623015982574`", ",", 
         "90.80961196691608`"}], "}"}], ",", 
       RowBox[{"{", 
        RowBox[{"\"\<CURE\>\"", ",", "365", ",", "93.34281217481154`"}], 
        "}"}], ",", 
       RowBox[{"{", 
        RowBox[{"\"\<CURE\>\"", ",", "365", ",", "38.3161359047803`"}], "}"}],
        ",", 
       RowBox[{"{", 
        RowBox[{"\"\<CURE\>\"", ",", "365", ",", "39.53951603374496`"}], 
        "}"}], ",", 
       RowBox[{"{", 
        RowBox[{"\"\<CURE\>\"", ",", "365", ",", "49.5668748846789`"}], "}"}],
        ",", 
       RowBox[{"{", 
        RowBox[{"\"\<CURE\>\"", ",", "365", ",", "17.150702824241314`"}], 
        "}"}], ",", 
       RowBox[{"{", 
        RowBox[{"\"\<CURE\>\"", ",", "365", ",", "4.840198692618878`"}], 
        "}"}], ",", 
       RowBox[{"{", 
        RowBox[{"\"\<CURE\>\"", ",", "365", ",", "50.915756651538906`"}], 
        "}"}], ",", 
       RowBox[{"{", 
        RowBox[{"\"\<CURE\>\"", ",", "365", ",", "61.29391309641475`"}], 
        "}"}], ",", 
       RowBox[{"{", 
        RowBox[{"\"\<CURE\>\"", ",", "365", ",", "29.801750264545365`"}], 
        "}"}], ",", 
       RowBox[{"{", 
        RowBox[{"\"\<CURE\>\"", ",", "365", ",", "54.00673839126933`"}], 
        "}"}], ",", 
       RowBox[{"{", 
        RowBox[{"\"\<CURE\>\"", ",", "365", ",", "16.825693564430576`"}], 
        "}"}], ",", 
       RowBox[{"{", 
        RowBox[{"\"\<CURE\>\"", ",", "365", ",", "11.055193895683777`"}], 
        "}"}], ",", 
       RowBox[{"{", 
        RowBox[{"\"\<CURE\>\"", ",", "365", ",", "48.393699953640095`"}], 
        "}"}], ",", 
       RowBox[{"{", 
        RowBox[{"\"\<CURE\>\"", ",", "365", ",", "29.4277451174297`"}], "}"}],
        ",", 
       RowBox[{"{", 
        RowBox[{"\"\<CURE\>\"", ",", "365", ",", "42.050342919709`"}], "}"}], 
       ",", 
       RowBox[{"{", 
        RowBox[{
        "\"\<TOX\>\"", ",", "9.158610422963653`", ",", "277.4755125310181`"}],
         "}"}], ",", 
       RowBox[{"{", 
        RowBox[{"\"\<CURE\>\"", ",", "365", ",", "26.441052366721536`"}], 
        "}"}], ",", 
       RowBox[{"{", 
        RowBox[{"\"\<CURE\>\"", ",", "365", ",", "12.900089139482878`"}], 
        "}"}], ",", 
       RowBox[{"{", 
        RowBox[{"\"\<CURE\>\"", ",", "365", ",", "10.007850677333819`"}], 
        "}"}], ",", 
       RowBox[{"{", 
        RowBox[{"\"\<CURE\>\"", ",", "365", ",", "12.128918975994365`"}], 
        "}"}], ",", 
       RowBox[{"{", 
        RowBox[{"\"\<CURE\>\"", ",", "365", ",", "69.29619520643656`"}], 
        "}"}], ",", 
       RowBox[{"{", 
        RowBox[{"\"\<CURE\>\"", ",", "365", ",", "4.771771086184025`"}], 
        "}"}], ",", 
       RowBox[{"{", 
        RowBox[{"\"\<CURE\>\"", ",", "365", ",", "64.52109427499795`"}], 
        "}"}], ",", 
       RowBox[{"{", 
        RowBox[{"\"\<CURE\>\"", ",", "365", ",", "70.43221811552236`"}], 
        "}"}], ",", 
       RowBox[{"{", 
        RowBox[{"\"\<CURE\>\"", ",", "365", ",", "54.97295673171352`"}], 
        "}"}], ",", 
       RowBox[{"{", 
        RowBox[{"\"\<CURE\>\"", ",", "365", ",", "45.06915210095171`"}], 
        "}"}], ",", 
       RowBox[{"{", 
        RowBox[{"\"\<CURE\>\"", ",", "365", ",", "8.940157378495767`"}], 
        "}"}], ",", 
       RowBox[{"{", 
        RowBox[{"\"\<CURE\>\"", ",", "365", ",", "98.09666227962148`"}], 
        "}"}], ",", 
       RowBox[{"{", 
        RowBox[{"\"\<CURE\>\"", ",", "365", ",", "29.7464491851836`"}], "}"}],
        ",", 
       RowBox[{"{", 
        RowBox[{"\"\<CURE\>\"", ",", "365", ",", "13.521807714748041`"}], 
        "}"}], ",", 
       RowBox[{"{", 
        RowBox[{"\"\<CURE\>\"", ",", "365", ",", "87.3628503766807`"}], "}"}],
        ",", 
       RowBox[{"{", 
        RowBox[{"\"\<CURE\>\"", ",", "365", ",", "15.537832957648526`"}], 
        "}"}], ",", 
       RowBox[{"{", 
        RowBox[{"\"\<CURE\>\"", ",", "365", ",", "104.67389705974196`"}], 
        "}"}], ",", 
       RowBox[{"{", 
        RowBox[{"\"\<CURE\>\"", ",", "365", ",", "67.16653946096096`"}], 
        "}"}], ",", 
       RowBox[{"{", 
        RowBox[{"\"\<CURE\>\"", ",", "365", ",", "44.830377535284164`"}], 
        "}"}], ",", 
       RowBox[{"{", 
        RowBox[{"\"\<CURE\>\"", ",", "365", ",", "65.08855705916686`"}], 
        "}"}], ",", 
       RowBox[{"{", 
        RowBox[{"\"\<CURE\>\"", ",", "365", ",", "23.092544885190804`"}], 
        "}"}], ",", 
       RowBox[{"{", 
        RowBox[{"\"\<CURE\>\"", ",", "365", ",", "102.11806463135231`"}], 
        "}"}], ",", 
       RowBox[{"{", 
        RowBox[{"\"\<CURE\>\"", ",", "365", ",", "12.11579176419979`"}], 
        "}"}], ",", 
       RowBox[{"{", 
        RowBox[{"\"\<CURE\>\"", ",", "365", ",", "51.371958059505644`"}], 
        "}"}], ",", 
       RowBox[{"{", 
        RowBox[{"\"\<CURE\>\"", ",", "365", ",", "60.005349190970676`"}], 
        "}"}], ",", 
       RowBox[{"{", 
        RowBox[{"\"\<CURE\>\"", ",", "365", ",", "25.513601403169382`"}], 
        "}"}], ",", 
       RowBox[{"{", 
        RowBox[{
        "\"\<TOX\>\"", ",", "13.1220312533919`", ",", "237.76103112475485`"}],
         "}"}], ",", 
       RowBox[{"{", 
        RowBox[{"\"\<CURE\>\"", ",", "365", ",", "47.770993675445`"}], "}"}], 
       ",", 
       RowBox[{"{", 
        RowBox[{"\"\<CURE\>\"", ",", "365", ",", "48.663192300501095`"}], 
        "}"}], ",", 
       RowBox[{"{", 
        RowBox[{"\"\<CURE\>\"", ",", "365", ",", "49.72116945812633`"}], 
        "}"}], ",", 
       RowBox[{"{", 
        RowBox[{"\"\<CURE\>\"", ",", "365", ",", "199.0960865361331`"}], 
        "}"}], ",", 
       RowBox[{"{", 
        RowBox[{"\"\<CURE\>\"", ",", "365", ",", "63.26442293737182`"}], 
        "}"}], ",", 
       RowBox[{"{", 
        RowBox[{"\"\<CURE\>\"", ",", "365", ",", "59.02223936041799`"}], 
        "}"}], ",", 
       RowBox[{"{", 
        RowBox[{"\"\<CURE\>\"", ",", "365", ",", "128.48763622284193`"}], 
        "}"}], ",", 
       RowBox[{"{", 
        RowBox[{"\"\<CURE\>\"", ",", "365", ",", "45.1796185290959`"}], "}"}],
        ",", 
       RowBox[{"{", 
        RowBox[{"\"\<CURE\>\"", ",", "365", ",", "39.366588931865785`"}], 
        "}"}], ",", 
       RowBox[{"{", 
        RowBox[{"\"\<CURE\>\"", ",", "365", ",", "48.637807681454234`"}], 
        "}"}], ",", 
       RowBox[{"{", 
        RowBox[{"\"\<CURE\>\"", ",", "365", ",", "67.18278071420592`"}], 
        "}"}], ",", 
       RowBox[{"{", 
        RowBox[{"\"\<CURE\>\"", ",", "365", ",", "118.71297627614847`"}], 
        "}"}], ",", 
       RowBox[{"{", 
        RowBox[{"\"\<CURE\>\"", ",", "365", ",", "25.619086638557135`"}], 
        "}"}], ",", 
       RowBox[{"{", 
        RowBox[{"\"\<CURE\>\"", ",", "365", ",", "23.387024706433785`"}], 
        "}"}], ",", 
       RowBox[{"{", 
        RowBox[{"\"\<CURE\>\"", ",", "365", ",", "50.04200376111445`"}], 
        "}"}], ",", 
       RowBox[{"{", 
        RowBox[{"\"\<CURE\>\"", ",", "365", ",", "50.94933375907017`"}], 
        "}"}], ",", 
       RowBox[{"{", 
        RowBox[{"\"\<CURE\>\"", ",", "365", ",", "57.37302138148223`"}], 
        "}"}], ",", 
       RowBox[{"{", 
        RowBox[{"\"\<CURE\>\"", ",", "365", ",", "61.25831965887197`"}], 
        "}"}], ",", 
       RowBox[{"{", 
        RowBox[{"\"\<CURE\>\"", ",", "365", ",", "34.24680977539251`"}], 
        "}"}], ",", 
       RowBox[{"{", 
        RowBox[{"\"\<CURE\>\"", ",", "365", ",", "17.238510652117057`"}], 
        "}"}], ",", 
       RowBox[{"{", 
        RowBox[{"\"\<CURE\>\"", ",", "365", ",", "64.80186681809784`"}], 
        "}"}], ",", 
       RowBox[{"{", 
        RowBox[{"\"\<CURE\>\"", ",", "365", ",", "16.34031508240341`"}], 
        "}"}], ",", 
       RowBox[{"{", 
        RowBox[{"\"\<CURE\>\"", ",", "365", ",", "34.733818206556094`"}], 
        "}"}], ",", 
       RowBox[{"{", 
        RowBox[{"\"\<CURE\>\"", ",", "365", ",", "41.40360195568699`"}], 
        "}"}], ",", 
       RowBox[{"{", 
        RowBox[{"\"\<CURE\>\"", ",", "365", ",", "12.460404809370473`"}], 
        "}"}], ",", 
       RowBox[{"{", 
        RowBox[{"\"\<CURE\>\"", ",", "365", ",", "6.194756212435579`"}], 
        "}"}], ",", 
       RowBox[{"{", 
        RowBox[{"\"\<CURE\>\"", ",", "365", ",", "38.339637667167814`"}], 
        "}"}], ",", 
       RowBox[{"{", 
        RowBox[{"\"\<CURE\>\"", ",", "365", ",", "51.90633602853247`"}], 
        "}"}], ",", 
       RowBox[{"{", 
        RowBox[{"\"\<CURE\>\"", ",", "365", ",", "61.60592393629907`"}], 
        "}"}], ",", 
       RowBox[{"{", 
        RowBox[{"\"\<CURE\>\"", ",", "365", ",", "44.072569380726534`"}], 
        "}"}], ",", 
       RowBox[{"{", 
        RowBox[{"\"\<CURE\>\"", ",", "365", ",", "5.647442718902925`"}], 
        "}"}], ",", 
       RowBox[{"{", 
        RowBox[{"\"\<CURE\>\"", ",", "365", ",", "50.532052349096034`"}], 
        "}"}], ",", 
       RowBox[{"{", 
        RowBox[{"\"\<CURE\>\"", ",", "365", ",", "9.630026685399924`"}], 
        "}"}], ",", 
       RowBox[{"{", 
        RowBox[{"\"\<CURE\>\"", ",", "365", ",", "148.48796225355628`"}], 
        "}"}], ",", 
       RowBox[{"{", 
        RowBox[{"\"\<CURE\>\"", ",", "365", ",", "193.22166408063515`"}], 
        "}"}], ",", 
       RowBox[{"{", 
        RowBox[{"\"\<CURE\>\"", ",", "365", ",", "27.78290900070436`"}], 
        "}"}], ",", 
       RowBox[{"{", 
        RowBox[{"\"\<CURE\>\"", ",", "365", ",", "38.21409934045822`"}], 
        "}"}], ",", 
       RowBox[{"{", 
        RowBox[{"\"\<CURE\>\"", ",", "365", ",", "207.43059877182785`"}], 
        "}"}], ",", 
       RowBox[{"{", 
        RowBox[{"\"\<CURE\>\"", ",", "365", ",", "37.19652913210199`"}], 
        "}"}], ",", 
       RowBox[{"{", 
        RowBox[{"\"\<CURE\>\"", ",", "365", ",", "21.64128174240834`"}], 
        "}"}], ",", 
       RowBox[{"{", 
        RowBox[{"\"\<CURE\>\"", ",", "365", ",", "16.845607994781275`"}], 
        "}"}], ",", 
       RowBox[{"{", 
        RowBox[{"\"\<CURE\>\"", ",", "365", ",", "4.60057757035459`"}], "}"}],
        ",", 
       RowBox[{"{", 
        RowBox[{"\"\<CURE\>\"", ",", "365", ",", "28.996855443028323`"}], 
        "}"}], ",", 
       RowBox[{"{", 
        RowBox[{"\"\<CURE\>\"", ",", "365", ",", "32.33410751376227`"}], 
        "}"}], ",", 
       RowBox[{"{", 
        RowBox[{"\"\<CURE\>\"", ",", "365", ",", "85.73545705663457`"}], 
        "}"}], ",", 
       RowBox[{"{", 
        RowBox[{"\"\<CURE\>\"", ",", "365", ",", "41.01818523982147`"}], 
        "}"}], ",", 
       RowBox[{"{", 
        RowBox[{"\"\<CURE\>\"", ",", "365", ",", "71.40913163459662`"}], 
        "}"}], ",", 
       RowBox[{"{", 
        RowBox[{"\"\<CURE\>\"", ",", "365", ",", "25.223780911929023`"}], 
        "}"}], ",", 
       RowBox[{"{", 
        RowBox[{"\"\<CURE\>\"", ",", "365", ",", "54.800865599188285`"}], 
        "}"}], ",", 
       RowBox[{"{", 
        RowBox[{"\"\<CURE\>\"", ",", "365", ",", "122.33932016055854`"}], 
        "}"}], ",", 
       RowBox[{"{", 
        RowBox[{"\"\<CURE\>\"", ",", "365", ",", "12.448959039717996`"}], 
        "}"}], ",", 
       RowBox[{"{", 
        RowBox[{"\"\<CURE\>\"", ",", "365", ",", "19.193718610341524`"}], 
        "}"}], ",", 
       RowBox[{"{", 
        RowBox[{"\"\<CURE\>\"", ",", "365", ",", "28.5176154861712`"}], "}"}],
        ",", 
       RowBox[{"{", 
        RowBox[{"\"\<CURE\>\"", ",", "365", ",", "39.8271221668238`"}], "}"}],
        ",", 
       RowBox[{"{", 
        RowBox[{"\"\<CURE\>\"", ",", "365", ",", "26.165632482923964`"}], 
        "}"}], ",", 
       RowBox[{"{", 
        RowBox[{"\"\<CURE\>\"", ",", "365", ",", "24.99824776512234`"}], 
        "}"}], ",", 
       RowBox[{"{", 
        RowBox[{"\"\<CURE\>\"", ",", "365", ",", "10.602314610540835`"}], 
        "}"}], ",", 
       RowBox[{"{", 
        RowBox[{"\"\<CURE\>\"", ",", "365", ",", "16.348990131261736`"}], 
        "}"}], ",", 
       RowBox[{"{", 
        RowBox[{"\"\<CURE\>\"", ",", "365", ",", "31.0099691099853`"}], "}"}],
        ",", 
       RowBox[{"{", 
        RowBox[{"\"\<CURE\>\"", ",", "365", ",", "70.54197142237017`"}], 
        "}"}], ",", 
       RowBox[{"{", 
        RowBox[{"\"\<CURE\>\"", ",", "365", ",", "62.83831669435979`"}], 
        "}"}], ",", 
       RowBox[{"{", 
        RowBox[{"\"\<CURE\>\"", ",", "365", ",", "32.14736133461876`"}], 
        "}"}], ",", 
       RowBox[{"{", 
        RowBox[{
        "\"\<TBUR\>\"", ",", "50.528516422601314`", ",", 
         "48.31067574509827`"}], "}"}], ",", 
       RowBox[{"{", 
        RowBox[{"\"\<CURE\>\"", ",", "365", ",", "103.89550197620208`"}], 
        "}"}], ",", 
       RowBox[{"{", 
        RowBox[{"\"\<CURE\>\"", ",", "365", ",", "50.796013388464296`"}], 
        "}"}], ",", 
       RowBox[{"{", 
        RowBox[{"\"\<CURE\>\"", ",", "365", ",", "38.00716358198338`"}], 
        "}"}], ",", 
       RowBox[{"{", 
        RowBox[{"\"\<CURE\>\"", ",", "365", ",", "24.208434068200336`"}], 
        "}"}], ",", 
       RowBox[{"{", 
        RowBox[{"\"\<CURE\>\"", ",", "365", ",", "7.587213878147938`"}], 
        "}"}], ",", 
       RowBox[{"{", 
        RowBox[{"\"\<CURE\>\"", ",", "365", ",", "42.19512773404472`"}], 
        "}"}], ",", 
       RowBox[{"{", 
        RowBox[{"\"\<CURE\>\"", ",", "365", ",", "48.71339211840973`"}], 
        "}"}], ",", 
       RowBox[{"{", 
        RowBox[{"\"\<CURE\>\"", ",", "365", ",", "190.8321565568682`"}], 
        "}"}], ",", 
       RowBox[{"{", 
        RowBox[{"\"\<CURE\>\"", ",", "365", ",", "9.727026862849225`"}], 
        "}"}], ",", 
       RowBox[{"{", 
        RowBox[{"\"\<CURE\>\"", ",", "365", ",", "9.498806044280704`"}], 
        "}"}], ",", 
       RowBox[{"{", 
        RowBox[{"\"\<CURE\>\"", ",", "365", ",", "30.435131000561498`"}], 
        "}"}], ",", 
       RowBox[{"{", 
        RowBox[{"\"\<CURE\>\"", ",", "365", ",", "88.71830953872009`"}], 
        "}"}], ",", 
       RowBox[{"{", 
        RowBox[{"\"\<CURE\>\"", ",", "365", ",", "11.072308669170964`"}], 
        "}"}], ",", 
       RowBox[{"{", 
        RowBox[{"\"\<CURE\>\"", ",", "365", ",", "54.15861212003793`"}], 
        "}"}], ",", 
       RowBox[{"{", 
        RowBox[{"\"\<CURE\>\"", ",", "365", ",", "12.633159380245012`"}], 
        "}"}], ",", 
       RowBox[{"{", 
        RowBox[{"\"\<CURE\>\"", ",", "365", ",", "31.48327061197846`"}], 
        "}"}], ",", 
       RowBox[{"{", 
        RowBox[{"\"\<CURE\>\"", ",", "365", ",", "12.860577008220647`"}], 
        "}"}], ",", 
       RowBox[{"{", 
        RowBox[{"\"\<CURE\>\"", ",", "365", ",", "13.348808408350655`"}], 
        "}"}], ",", 
       RowBox[{"{", 
        RowBox[{"\"\<CURE\>\"", ",", "365", ",", "12.039018131168367`"}], 
        "}"}], ",", 
       RowBox[{"{", 
        RowBox[{"\"\<CURE\>\"", ",", "365", ",", "128.43978689081916`"}], 
        "}"}], ",", 
       RowBox[{"{", 
        RowBox[{"\"\<CURE\>\"", ",", "365", ",", "20.579108116859825`"}], 
        "}"}], ",", 
       RowBox[{"{", 
        RowBox[{"\"\<CURE\>\"", ",", "365", ",", "36.237563734750836`"}], 
        "}"}], ",", 
       RowBox[{"{", 
        RowBox[{"\"\<CURE\>\"", ",", "365", ",", "4.990159986505254`"}], 
        "}"}], ",", 
       RowBox[{"{", 
        RowBox[{"\"\<CURE\>\"", ",", "365", ",", "59.79132505103259`"}], 
        "}"}], ",", 
       RowBox[{"{", 
        RowBox[{"\"\<CURE\>\"", ",", "365", ",", "83.6564640063259`"}], "}"}],
        ",", 
       RowBox[{"{", 
        RowBox[{"\"\<CURE\>\"", ",", "365", ",", "72.96349998958425`"}], 
        "}"}], ",", 
       RowBox[{"{", 
        RowBox[{"\"\<CURE\>\"", ",", "365", ",", "11.012958648202861`"}], 
        "}"}], ",", 
       RowBox[{"{", 
        RowBox[{"\"\<CURE\>\"", ",", "365", ",", "22.085711677914098`"}], 
        "}"}], ",", 
       RowBox[{"{", 
        RowBox[{"\"\<CURE\>\"", ",", "365", ",", "224.78012945314146`"}], 
        "}"}], ",", 
       RowBox[{"{", 
        RowBox[{"\"\<CURE\>\"", ",", "365", ",", "61.06812783673292`"}], 
        "}"}], ",", 
       RowBox[{"{", 
        RowBox[{"\"\<CURE\>\"", ",", "365", ",", "41.62261869292461`"}], 
        "}"}], ",", 
       RowBox[{"{", 
        RowBox[{"\"\<CURE\>\"", ",", "365", ",", "14.794379475092011`"}], 
        "}"}], ",", 
       RowBox[{"{", 
        RowBox[{"\"\<CURE\>\"", ",", "365", ",", "21.164123663741837`"}], 
        "}"}], ",", 
       RowBox[{"{", 
        RowBox[{"\"\<CURE\>\"", ",", "365", ",", "32.7147362222391`"}], "}"}],
        ",", 
       RowBox[{"{", 
        RowBox[{"\"\<CURE\>\"", ",", "365", ",", "8.101574102174634`"}], 
        "}"}], ",", 
       RowBox[{"{", 
        RowBox[{"\"\<CURE\>\"", ",", "365", ",", "39.75225921247191`"}], 
        "}"}], ",", 
       RowBox[{"{", 
        RowBox[{"\"\<CURE\>\"", ",", "365", ",", "62.54274208700493`"}], 
        "}"}], ",", 
       RowBox[{"{", 
        RowBox[{"\"\<CURE\>\"", ",", "365", ",", "38.06604418367405`"}], 
        "}"}], ",", 
       RowBox[{"{", 
        RowBox[{"\"\<CURE\>\"", ",", "365", ",", "41.33814640010077`"}], 
        "}"}], ",", 
       RowBox[{"{", 
        RowBox[{"\"\<CURE\>\"", ",", "365", ",", "29.88952211012917`"}], 
        "}"}], ",", 
       RowBox[{"{", 
        RowBox[{"\"\<CURE\>\"", ",", "365", ",", "19.36733708267067`"}], 
        "}"}], ",", 
       RowBox[{"{", 
        RowBox[{"\"\<CURE\>\"", ",", "365", ",", "110.68420690204678`"}], 
        "}"}], ",", 
       RowBox[{"{", 
        RowBox[{"\"\<CURE\>\"", ",", "365", ",", "160.3608309206083`"}], 
        "}"}], ",", 
       RowBox[{"{", 
        RowBox[{"\"\<CURE\>\"", ",", "365", ",", "42.76803919710218`"}], 
        "}"}], ",", 
       RowBox[{"{", 
        RowBox[{"\"\<CURE\>\"", ",", "365", ",", "53.99685788208927`"}], 
        "}"}], ",", 
       RowBox[{"{", 
        RowBox[{"\"\<CURE\>\"", ",", "365", ",", "68.40635294816258`"}], 
        "}"}], ",", 
       RowBox[{"{", 
        RowBox[{"\"\<CURE\>\"", ",", "365", ",", "66.88594013644594`"}], 
        "}"}], ",", 
       RowBox[{"{", 
        RowBox[{"\"\<CURE\>\"", ",", "365", ",", "5.84291980576832`"}], "}"}],
        ",", 
       RowBox[{"{", 
        RowBox[{"\"\<CURE\>\"", ",", "365", ",", "78.28048232867853`"}], 
        "}"}], ",", 
       RowBox[{"{", 
        RowBox[{"\"\<CURE\>\"", ",", "365", ",", "80.84832480167184`"}], 
        "}"}], ",", 
       RowBox[{"{", 
        RowBox[{"\"\<CURE\>\"", ",", "365", ",", "54.66727899531589`"}], 
        "}"}], ",", 
       RowBox[{"{", 
        RowBox[{"\"\<CURE\>\"", ",", "365", ",", "219.31273884341084`"}], 
        "}"}], ",", 
       RowBox[{"{", 
        RowBox[{"\"\<CURE\>\"", ",", "365", ",", "45.59486733664411`"}], 
        "}"}], ",", 
       RowBox[{"{", 
        RowBox[{"\"\<CURE\>\"", ",", "365", ",", "20.322903244415684`"}], 
        "}"}], ",", 
       RowBox[{"{", 
        RowBox[{"\"\<CURE\>\"", ",", "365", ",", "47.988020282543424`"}], 
        "}"}], ",", 
       RowBox[{"{", 
        RowBox[{"\"\<CURE\>\"", ",", "365", ",", "60.99201065199927`"}], 
        "}"}], ",", 
       RowBox[{"{", 
        RowBox[{"\"\<CURE\>\"", ",", "365", ",", "27.322436768543152`"}], 
        "}"}], ",", 
       RowBox[{"{", 
        RowBox[{"\"\<CURE\>\"", ",", "365", ",", "21.464421720702823`"}], 
        "}"}], ",", 
       RowBox[{"{", 
        RowBox[{"\"\<CURE\>\"", ",", "365", ",", "18.646957113916798`"}], 
        "}"}], ",", 
       RowBox[{"{", 
        RowBox[{"\"\<CURE\>\"", ",", "365", ",", "33.83244169895093`"}], 
        "}"}], ",", 
       RowBox[{"{", 
        RowBox[{"\"\<CURE\>\"", ",", "365", ",", "104.18647790768614`"}], 
        "}"}], ",", 
       RowBox[{"{", 
        RowBox[{"\"\<CURE\>\"", ",", "365", ",", "66.86645196584882`"}], 
        "}"}], ",", 
       RowBox[{"{", 
        RowBox[{"\"\<CURE\>\"", ",", "365", ",", "11.650094511728156`"}], 
        "}"}], ",", 
       RowBox[{"{", 
        RowBox[{"\"\<CURE\>\"", ",", "365", ",", "68.39023956243896`"}], 
        "}"}], ",", 
       RowBox[{"{", 
        RowBox[{"\"\<CURE\>\"", ",", "365", ",", "98.43062973048895`"}], 
        "}"}], ",", 
       RowBox[{"{", 
        RowBox[{"\"\<CURE\>\"", ",", "365", ",", "18.110147220189354`"}], 
        "}"}], ",", 
       RowBox[{"{", 
        RowBox[{"\"\<CURE\>\"", ",", "365", ",", "103.34132417129149`"}], 
        "}"}], ",", 
       RowBox[{"{", 
        RowBox[{"\"\<CURE\>\"", ",", "365", ",", "15.523133671506573`"}], 
        "}"}], ",", 
       RowBox[{"{", 
        RowBox[{"\"\<CURE\>\"", ",", "365", ",", "9.91777870956486`"}], "}"}],
        ",", 
       RowBox[{"{", 
        RowBox[{"\"\<CURE\>\"", ",", "365", ",", "14.056485093487945`"}], 
        "}"}], ",", 
       RowBox[{"{", 
        RowBox[{"\"\<CURE\>\"", ",", "365", ",", "27.078410743919296`"}], 
        "}"}], ",", 
       RowBox[{"{", 
        RowBox[{"\"\<CURE\>\"", ",", "365", ",", "121.3706028937538`"}], 
        "}"}], ",", 
       RowBox[{"{", 
        RowBox[{"\"\<CURE\>\"", ",", "365", ",", "43.28692104800997`"}], 
        "}"}], ",", 
       RowBox[{"{", 
        RowBox[{"\"\<CURE\>\"", ",", "365", ",", "54.68242433652031`"}], 
        "}"}], ",", 
       RowBox[{"{", 
        RowBox[{"\"\<CURE\>\"", ",", "365", ",", "13.066026084673878`"}], 
        "}"}], ",", 
       RowBox[{"{", 
        RowBox[{
        "\"\<TOX\>\"", ",", "12.081017669189686`", ",", 
         "249.60148804913683`"}], "}"}], ",", 
       RowBox[{"{", 
        RowBox[{"\"\<CURE\>\"", ",", "365", ",", "114.2282437748494`"}], 
        "}"}], ",", 
       RowBox[{"{", 
        RowBox[{"\"\<CURE\>\"", ",", "365", ",", "19.510045232878706`"}], 
        "}"}], ",", 
       RowBox[{"{", 
        RowBox[{"\"\<CURE\>\"", ",", "365", ",", "47.73369677647743`"}], 
        "}"}], ",", 
       RowBox[{"{", 
        RowBox[{"\"\<CURE\>\"", ",", "365", ",", "26.58150429272904`"}], 
        "}"}], ",", 
       RowBox[{"{", 
        RowBox[{"\"\<CURE\>\"", ",", "365", ",", "26.863438575491593`"}], 
        "}"}], ",", 
       RowBox[{"{", 
        RowBox[{"\"\<CURE\>\"", ",", "365", ",", "90.79053605630548`"}], 
        "}"}], ",", 
       RowBox[{"{", 
        RowBox[{"\"\<CURE\>\"", ",", "365", ",", "114.86604281142921`"}], 
        "}"}], ",", 
       RowBox[{"{", 
        RowBox[{"\"\<CURE\>\"", ",", "365", ",", "12.325991644029484`"}], 
        "}"}], ",", 
       RowBox[{"{", 
        RowBox[{"\"\<CURE\>\"", ",", "365", ",", "24.031538134679067`"}], 
        "}"}], ",", 
       RowBox[{"{", 
        RowBox[{"\"\<CURE\>\"", ",", "365", ",", "8.52563823246738`"}], "}"}],
        ",", 
       RowBox[{"{", 
        RowBox[{"\"\<CURE\>\"", ",", "365", ",", "32.860560197671475`"}], 
        "}"}], ",", 
       RowBox[{"{", 
        RowBox[{"\"\<CURE\>\"", ",", "365", ",", "56.38423908638881`"}], 
        "}"}], ",", 
       RowBox[{"{", 
        RowBox[{"\"\<CURE\>\"", ",", "365", ",", "91.23528087441376`"}], 
        "}"}], ",", 
       RowBox[{"{", 
        RowBox[{"\"\<CURE\>\"", ",", "365", ",", "50.92085671932793`"}], 
        "}"}], ",", 
       RowBox[{"{", 
        RowBox[{"\"\<CURE\>\"", ",", "365", ",", "183.37727762412996`"}], 
        "}"}], ",", 
       RowBox[{"{", 
        RowBox[{"\"\<CURE\>\"", ",", "365", ",", "87.64579798937285`"}], 
        "}"}], ",", 
       RowBox[{"{", 
        RowBox[{"\"\<CURE\>\"", ",", "365", ",", "14.487664531902633`"}], 
        "}"}], ",", 
       RowBox[{"{", 
        RowBox[{"\"\<CURE\>\"", ",", "365", ",", "32.07199791613729`"}], 
        "}"}], ",", 
       RowBox[{"{", 
        RowBox[{
        "\"\<TBUR\>\"", ",", "56.228127671755225`", ",", 
         "35.837308954529384`"}], "}"}], ",", 
       RowBox[{"{", 
        RowBox[{"\"\<CURE\>\"", ",", "365", ",", "71.73643789782543`"}], 
        "}"}], ",", 
       RowBox[{"{", 
        RowBox[{"\"\<CURE\>\"", ",", "365", ",", "9.413016357012099`"}], 
        "}"}], ",", 
       RowBox[{"{", 
        RowBox[{"\"\<CURE\>\"", ",", "365", ",", "25.166617234950486`"}], 
        "}"}], ",", 
       RowBox[{"{", 
        RowBox[{"\"\<CURE\>\"", ",", "365", ",", "14.185758987946466`"}], 
        "}"}], ",", 
       RowBox[{"{", 
        RowBox[{"\"\<CURE\>\"", ",", "365", ",", "35.36307146929393`"}], 
        "}"}], ",", 
       RowBox[{"{", 
        RowBox[{"\"\<CURE\>\"", ",", "365", ",", "80.81876452110953`"}], 
        "}"}], ",", 
       RowBox[{"{", 
        RowBox[{"\"\<CURE\>\"", ",", "365", ",", "34.37559548387582`"}], 
        "}"}], ",", 
       RowBox[{"{", 
        RowBox[{"\"\<CURE\>\"", ",", "365", ",", "7.466573030077713`"}], 
        "}"}], ",", 
       RowBox[{"{", 
        RowBox[{"\"\<CURE\>\"", ",", "365", ",", "142.32332461358354`"}], 
        "}"}], ",", 
       RowBox[{"{", 
        RowBox[{"\"\<CURE\>\"", ",", "365", ",", "26.836966620473977`"}], 
        "}"}], ",", 
       RowBox[{"{", 
        RowBox[{"\"\<CURE\>\"", ",", "365", ",", "9.112655428173646`"}], 
        "}"}], ",", 
       RowBox[{"{", 
        RowBox[{"\"\<CURE\>\"", ",", "365", ",", "11.980381719833773`"}], 
        "}"}], ",", 
       RowBox[{"{", 
        RowBox[{"\"\<CURE\>\"", ",", "365", ",", "10.113035774298478`"}], 
        "}"}], ",", 
       RowBox[{"{", 
        RowBox[{"\"\<CURE\>\"", ",", "365", ",", "12.918442645504042`"}], 
        "}"}], ",", 
       RowBox[{"{", 
        RowBox[{"\"\<CURE\>\"", ",", "365", ",", "103.95668107611438`"}], 
        "}"}], ",", 
       RowBox[{"{", 
        RowBox[{"\"\<CURE\>\"", ",", "365", ",", "56.96106319346673`"}], 
        "}"}], ",", 
       RowBox[{"{", 
        RowBox[{"\"\<CURE\>\"", ",", "365", ",", "34.26069884985925`"}], 
        "}"}], ",", 
       RowBox[{"{", 
        RowBox[{"\"\<CURE\>\"", ",", "365", ",", "16.070104970813475`"}], 
        "}"}], ",", 
       RowBox[{"{", 
        RowBox[{"\"\<CURE\>\"", ",", "365", ",", "26.802946312550482`"}], 
        "}"}], ",", 
       RowBox[{"{", 
        RowBox[{"\"\<CURE\>\"", ",", "365", ",", "15.507812125635985`"}], 
        "}"}], ",", 
       RowBox[{"{", 
        RowBox[{"\"\<CURE\>\"", ",", "365", ",", "37.426263073650226`"}], 
        "}"}], ",", 
       RowBox[{"{", 
        RowBox[{"\"\<CURE\>\"", ",", "365", ",", "128.72645448412376`"}], 
        "}"}], ",", 
       RowBox[{"{", 
        RowBox[{"\"\<CURE\>\"", ",", "365", ",", "76.35710200229204`"}], 
        "}"}], ",", 
       RowBox[{"{", 
        RowBox[{"\"\<CURE\>\"", ",", "365", ",", "37.170671551364904`"}], 
        "}"}], ",", 
       RowBox[{"{", 
        RowBox[{"\"\<CURE\>\"", ",", "365", ",", "21.39831299705531`"}], 
        "}"}], ",", 
       RowBox[{"{", 
        RowBox[{"\"\<CURE\>\"", ",", "365", ",", "22.70519390250651`"}], 
        "}"}], ",", 
       RowBox[{"{", 
        RowBox[{
        "\"\<TOX\>\"", ",", "8.370719338808346`", ",", "274.9323905532149`"}],
         "}"}], ",", 
       RowBox[{"{", 
        RowBox[{"\"\<CURE\>\"", ",", "365", ",", "13.101760414408787`"}], 
        "}"}], ",", 
       RowBox[{"{", 
        RowBox[{"\"\<CURE\>\"", ",", "365", ",", "6.750166819082571`"}], 
        "}"}], ",", 
       RowBox[{"{", 
        RowBox[{"\"\<CURE\>\"", ",", "365", ",", "5.894210103182772`"}], 
        "}"}], ",", 
       RowBox[{"{", 
        RowBox[{"\"\<CURE\>\"", ",", "365", ",", "74.76600117792421`"}], 
        "}"}], ",", 
       RowBox[{"{", 
        RowBox[{"\"\<CURE\>\"", ",", "365", ",", "43.80321390461636`"}], 
        "}"}], ",", 
       RowBox[{"{", 
        RowBox[{"\"\<CURE\>\"", ",", "365", ",", "48.57750809115305`"}], 
        "}"}], ",", 
       RowBox[{"{", 
        RowBox[{"\"\<CURE\>\"", ",", "365", ",", "72.15477341737495`"}], 
        "}"}], ",", 
       RowBox[{"{", 
        RowBox[{"\"\<CURE\>\"", ",", "365", ",", "119.24452751435062`"}], 
        "}"}], ",", 
       RowBox[{"{", 
        RowBox[{"\"\<CURE\>\"", ",", "365", ",", "123.19697191288961`"}], 
        "}"}], ",", 
       RowBox[{"{", 
        RowBox[{"\"\<CURE\>\"", ",", "365", ",", "46.95285156754444`"}], 
        "}"}], ",", 
       RowBox[{"{", 
        RowBox[{"\"\<CURE\>\"", ",", "365", ",", "20.272544967916126`"}], 
        "}"}], ",", 
       RowBox[{"{", 
        RowBox[{"\"\<CURE\>\"", ",", "365", ",", "23.51973911177718`"}], 
        "}"}], ",", 
       RowBox[{"{", 
        RowBox[{"\"\<CURE\>\"", ",", "365", ",", "47.316972379255716`"}], 
        "}"}], ",", 
       RowBox[{"{", 
        RowBox[{"\"\<CURE\>\"", ",", "365", ",", "26.64245282408358`"}], 
        "}"}], ",", 
       RowBox[{"{", 
        RowBox[{
        "\"\<TBUR\>\"", ",", "31.007177996888558`", ",", 
         "10.900603608316306`"}], "}"}], ",", 
       RowBox[{"{", 
        RowBox[{"\"\<CURE\>\"", ",", "365", ",", "41.85524159774455`"}], 
        "}"}], ",", 
       RowBox[{"{", 
        RowBox[{
        "\"\<TOX\>\"", ",", "6.453351254901527`", ",", "260.2551778757235`"}],
         "}"}], ",", 
       RowBox[{"{", 
        RowBox[{"\"\<CURE\>\"", ",", "365", ",", "26.804985679650912`"}], 
        "}"}], ",", 
       RowBox[{"{", 
        RowBox[{"\"\<CURE\>\"", ",", "365", ",", "9.6479911389358`"}], "}"}], 
       ",", 
       RowBox[{"{", 
        RowBox[{"\"\<CURE\>\"", ",", "365", ",", "91.4022600003668`"}], "}"}],
        ",", 
       RowBox[{"{", 
        RowBox[{"\"\<CURE\>\"", ",", "365", ",", "22.860804027963567`"}], 
        "}"}], ",", 
       RowBox[{"{", 
        RowBox[{"\"\<CURE\>\"", ",", "365", ",", "65.72476412845847`"}], 
        "}"}], ",", 
       RowBox[{"{", 
        RowBox[{
        "\"\<TOX\>\"", ",", "5.339351454658425`", ",", 
         "316.25595852556904`"}], "}"}], ",", 
       RowBox[{"{", 
        RowBox[{"\"\<CURE\>\"", ",", "365", ",", "146.0345108493593`"}], 
        "}"}], ",", 
       RowBox[{"{", 
        RowBox[{"\"\<CURE\>\"", ",", "365", ",", "47.40776530655378`"}], 
        "}"}], ",", 
       RowBox[{"{", 
        RowBox[{"\"\<CURE\>\"", ",", "365", ",", "39.75976655374962`"}], 
        "}"}], ",", 
       RowBox[{"{", 
        RowBox[{"\"\<CURE\>\"", ",", "365", ",", "16.929736613082774`"}], 
        "}"}], ",", 
       RowBox[{"{", 
        RowBox[{"\"\<CURE\>\"", ",", "365", ",", "4.836024137410618`"}], 
        "}"}], ",", 
       RowBox[{"{", 
        RowBox[{"\"\<CURE\>\"", ",", "365", ",", "18.97316179603848`"}], 
        "}"}], ",", 
       RowBox[{"{", 
        RowBox[{"\"\<CURE\>\"", ",", "365", ",", "55.43584292485388`"}], 
        "}"}], ",", 
       RowBox[{"{", 
        RowBox[{"\"\<CURE\>\"", ",", "365", ",", "30.75767856385757`"}], 
        "}"}], ",", 
       RowBox[{"{", 
        RowBox[{"\"\<CURE\>\"", ",", "365", ",", "98.12059460047493`"}], 
        "}"}], ",", 
       RowBox[{"{", 
        RowBox[{"\"\<CURE\>\"", ",", "365", ",", "38.902920672393655`"}], 
        "}"}], ",", 
       RowBox[{"{", 
        RowBox[{"\"\<CURE\>\"", ",", "365", ",", "39.70170798033302`"}], 
        "}"}], ",", 
       RowBox[{"{", 
        RowBox[{"\"\<CURE\>\"", ",", "365", ",", "11.02552685349716`"}], 
        "}"}], ",", 
       RowBox[{"{", 
        RowBox[{"\"\<CURE\>\"", ",", "365", ",", "31.233492672510803`"}], 
        "}"}], ",", 
       RowBox[{"{", 
        RowBox[{"\"\<CURE\>\"", ",", "365", ",", "32.04473769667948`"}], 
        "}"}], ",", 
       RowBox[{"{", 
        RowBox[{"\"\<CURE\>\"", ",", "365", ",", "8.357909068664537`"}], 
        "}"}], ",", 
       RowBox[{"{", 
        RowBox[{"\"\<CURE\>\"", ",", "365", ",", "26.61698181569431`"}], 
        "}"}], ",", 
       RowBox[{"{", 
        RowBox[{"\"\<CURE\>\"", ",", "365", ",", "15.853612771628033`"}], 
        "}"}], ",", 
       RowBox[{"{", 
        RowBox[{"\"\<CURE\>\"", ",", "365", ",", "25.16009022852312`"}], 
        "}"}], ",", 
       RowBox[{"{", 
        RowBox[{"\"\<CURE\>\"", ",", "365", ",", "53.042432070506216`"}], 
        "}"}], ",", 
       RowBox[{"{", 
        RowBox[{"\"\<CURE\>\"", ",", "365", ",", "26.345042098228575`"}], 
        "}"}], ",", 
       RowBox[{"{", 
        RowBox[{"\"\<CURE\>\"", ",", "365", ",", "6.101375942947543`"}], 
        "}"}], ",", 
       RowBox[{"{", 
        RowBox[{"\"\<CURE\>\"", ",", "365", ",", "42.04052130699874`"}], 
        "}"}], ",", 
       RowBox[{"{", 
        RowBox[{"\"\<CURE\>\"", ",", "365", ",", "4.710825243160676`"}], 
        "}"}], ",", 
       RowBox[{"{", 
        RowBox[{"\"\<CURE\>\"", ",", "365", ",", "13.832298252486208`"}], 
        "}"}], ",", 
       RowBox[{"{", 
        RowBox[{"\"\<CURE\>\"", ",", "365", ",", "40.98914256670751`"}], 
        "}"}], ",", 
       RowBox[{"{", 
        RowBox[{"\"\<CURE\>\"", ",", "365", ",", "47.229128171749515`"}], 
        "}"}], ",", 
       RowBox[{"{", 
        RowBox[{"\"\<CURE\>\"", ",", "365", ",", "9.410040396020122`"}], 
        "}"}], ",", 
       RowBox[{"{", 
        RowBox[{"\"\<CURE\>\"", ",", "365", ",", "27.675611112667376`"}], 
        "}"}], ",", 
       RowBox[{"{", 
        RowBox[{"\"\<CURE\>\"", ",", "365", ",", "35.91835965761678`"}], 
        "}"}], ",", 
       RowBox[{"{", 
        RowBox[{"\"\<CURE\>\"", ",", "365", ",", "181.20662772403682`"}], 
        "}"}], ",", 
       RowBox[{"{", 
        RowBox[{"\"\<CURE\>\"", ",", "365", ",", "41.57739122953008`"}], 
        "}"}], ",", 
       RowBox[{"{", 
        RowBox[{"\"\<CURE\>\"", ",", "365", ",", "11.740370903734485`"}], 
        "}"}], ",", 
       RowBox[{"{", 
        RowBox[{"\"\<CURE\>\"", ",", "365", ",", "127.89002930752956`"}], 
        "}"}], ",", 
       RowBox[{"{", 
        RowBox[{"\"\<CURE\>\"", ",", "365", ",", "12.607577675710155`"}], 
        "}"}], ",", 
       RowBox[{"{", 
        RowBox[{"\"\<CURE\>\"", ",", "365", ",", "47.361243293911734`"}], 
        "}"}], ",", 
       RowBox[{"{", 
        RowBox[{"\"\<CURE\>\"", ",", "365", ",", "48.95218469317358`"}], 
        "}"}], ",", 
       RowBox[{"{", 
        RowBox[{"\"\<CURE\>\"", ",", "365", ",", "14.612824080322518`"}], 
        "}"}], ",", 
       RowBox[{"{", 
        RowBox[{"\"\<CURE\>\"", ",", "365", ",", "16.276430596341754`"}], 
        "}"}], ",", 
       RowBox[{"{", 
        RowBox[{"\"\<CURE\>\"", ",", "365", ",", "72.07378220148227`"}], 
        "}"}], ",", 
       RowBox[{"{", 
        RowBox[{"\"\<CURE\>\"", ",", "365", ",", "7.048916722719606`"}], 
        "}"}], ",", 
       RowBox[{"{", 
        RowBox[{"\"\<CURE\>\"", ",", "365", ",", "61.053366029709736`"}], 
        "}"}], ",", 
       RowBox[{"{", 
        RowBox[{"\"\<CURE\>\"", ",", "365", ",", "16.169612182845565`"}], 
        "}"}], ",", 
       RowBox[{"{", 
        RowBox[{"\"\<CURE\>\"", ",", "365", ",", "21.14248861002794`"}], 
        "}"}], ",", 
       RowBox[{"{", 
        RowBox[{"\"\<CURE\>\"", ",", "365", ",", "4.729126404707579`"}], 
        "}"}], ",", 
       RowBox[{"{", 
        RowBox[{"\"\<CURE\>\"", ",", "365", ",", "24.28052800103672`"}], 
        "}"}], ",", 
       RowBox[{"{", 
        RowBox[{"\"\<CURE\>\"", ",", "365", ",", "82.92555010386906`"}], 
        "}"}], ",", 
       RowBox[{"{", 
        RowBox[{"\"\<CURE\>\"", ",", "365", ",", "31.521484831537105`"}], 
        "}"}], ",", 
       RowBox[{"{", 
        RowBox[{"\"\<CURE\>\"", ",", "365", ",", "22.896945279314092`"}], 
        "}"}], ",", 
       RowBox[{"{", 
        RowBox[{"\"\<CURE\>\"", ",", "365", ",", "32.716862752394036`"}], 
        "}"}], ",", 
       RowBox[{"{", 
        RowBox[{"\"\<CURE\>\"", ",", "365", ",", "25.74896431392105`"}], 
        "}"}], ",", 
       RowBox[{"{", 
        RowBox[{"\"\<CURE\>\"", ",", "365", ",", "32.368369154391516`"}], 
        "}"}], ",", 
       RowBox[{"{", 
        RowBox[{"\"\<CURE\>\"", ",", "365", ",", "57.07931667129984`"}], 
        "}"}], ",", 
       RowBox[{"{", 
        RowBox[{"\"\<CURE\>\"", ",", "365", ",", "55.066161915779986`"}], 
        "}"}], ",", 
       RowBox[{"{", 
        RowBox[{"\"\<CURE\>\"", ",", "365", ",", "6.780404917950978`"}], 
        "}"}], ",", 
       RowBox[{"{", 
        RowBox[{"\"\<CURE\>\"", ",", "365", ",", "111.42142537241412`"}], 
        "}"}], ",", 
       RowBox[{"{", 
        RowBox[{"\"\<CURE\>\"", ",", "365", ",", "12.942170358639196`"}], 
        "}"}], ",", 
       RowBox[{"{", 
        RowBox[{"\"\<CURE\>\"", ",", "365", ",", "6.4962937414218045`"}], 
        "}"}], ",", 
       RowBox[{"{", 
        RowBox[{"\"\<CURE\>\"", ",", "365", ",", "30.967178313754978`"}], 
        "}"}], ",", 
       RowBox[{"{", 
        RowBox[{"\"\<CURE\>\"", ",", "365", ",", "32.489567362975926`"}], 
        "}"}], ",", 
       RowBox[{"{", 
        RowBox[{"\"\<CURE\>\"", ",", "365", ",", "21.924736029821997`"}], 
        "}"}], ",", 
       RowBox[{"{", 
        RowBox[{"\"\<CURE\>\"", ",", "365", ",", "38.028248418147875`"}], 
        "}"}], ",", 
       RowBox[{"{", 
        RowBox[{"\"\<CURE\>\"", ",", "365", ",", "32.78544428900311`"}], 
        "}"}], ",", 
       RowBox[{"{", 
        RowBox[{"\"\<CURE\>\"", ",", "365", ",", "52.69639899888141`"}], 
        "}"}], ",", 
       RowBox[{"{", 
        RowBox[{"\"\<CURE\>\"", ",", "365", ",", "44.535903999999576`"}], 
        "}"}], ",", 
       RowBox[{"{", 
        RowBox[{"\"\<CURE\>\"", ",", "365", ",", "63.64547856818089`"}], 
        "}"}], ",", 
       RowBox[{"{", 
        RowBox[{"\"\<CURE\>\"", ",", "365", ",", "10.055526274684839`"}], 
        "}"}], ",", 
       RowBox[{"{", 
        RowBox[{"\"\<CURE\>\"", ",", "365", ",", "129.13598675329624`"}], 
        "}"}], ",", 
       RowBox[{"{", 
        RowBox[{"\"\<CURE\>\"", ",", "365", ",", "125.01178899069711`"}], 
        "}"}], ",", 
       RowBox[{"{", 
        RowBox[{"\"\<CURE\>\"", ",", "365", ",", "6.928970478548112`"}], 
        "}"}], ",", 
       RowBox[{"{", 
        RowBox[{"\"\<CURE\>\"", ",", "365", ",", "17.43189967770116`"}], 
        "}"}], ",", 
       RowBox[{"{", 
        RowBox[{"\"\<CURE\>\"", ",", "365", ",", "43.252223245097355`"}], 
        "}"}], ",", 
       RowBox[{"{", 
        RowBox[{"\"\<CURE\>\"", ",", "365", ",", "22.01462784449362`"}], 
        "}"}], ",", 
       RowBox[{"{", 
        RowBox[{"\"\<CURE\>\"", ",", "365", ",", "67.72948933856749`"}], 
        "}"}], ",", 
       RowBox[{"{", 
        RowBox[{"\"\<CURE\>\"", ",", "365", ",", "135.43402533395033`"}], 
        "}"}], ",", 
       RowBox[{"{", 
        RowBox[{"\"\<CURE\>\"", ",", "365", ",", "42.79970157960726`"}], 
        "}"}], ",", 
       RowBox[{"{", 
        RowBox[{"\"\<CURE\>\"", ",", "365", ",", "7.350919105645497`"}], 
        "}"}], ",", 
       RowBox[{"{", 
        RowBox[{"\"\<CURE\>\"", ",", "365", ",", "7.2090328614427746`"}], 
        "}"}], ",", 
       RowBox[{"{", 
        RowBox[{"\"\<CURE\>\"", ",", "365", ",", "16.92066375482251`"}], 
        "}"}], ",", 
       RowBox[{"{", 
        RowBox[{"\"\<CURE\>\"", ",", "365", ",", "5.109687524125765`"}], 
        "}"}], ",", 
       RowBox[{"{", 
        RowBox[{"\"\<CURE\>\"", ",", "365", ",", "57.9810054215318`"}], "}"}],
        ",", 
       RowBox[{"{", 
        RowBox[{"\"\<CURE\>\"", ",", "365", ",", "8.991927661242375`"}], 
        "}"}], ",", 
       RowBox[{"{", 
        RowBox[{"\"\<CURE\>\"", ",", "365", ",", "60.56918017972429`"}], 
        "}"}], ",", 
       RowBox[{"{", 
        RowBox[{"\"\<CURE\>\"", ",", "365", ",", "37.248661019657746`"}], 
        "}"}], ",", 
       RowBox[{"{", 
        RowBox[{"\"\<CURE\>\"", ",", "365", ",", "64.18460334157442`"}], 
        "}"}], ",", 
       RowBox[{"{", 
        RowBox[{"\"\<CURE\>\"", ",", "365", ",", "15.805337328734621`"}], 
        "}"}], ",", 
       RowBox[{"{", 
        RowBox[{"\"\<CURE\>\"", ",", "365", ",", "79.73923083631459`"}], 
        "}"}], ",", 
       RowBox[{"{", 
        RowBox[{
        "\"\<TOX\>\"", ",", "11.126840298462774`", ",", 
         "263.8179805700173`"}], "}"}], ",", 
       RowBox[{"{", 
        RowBox[{"\"\<CURE\>\"", ",", "365", ",", "95.03009196816865`"}], 
        "}"}], ",", 
       RowBox[{"{", 
        RowBox[{"\"\<CURE\>\"", ",", "365", ",", "153.9593001875078`"}], 
        "}"}], ",", 
       RowBox[{"{", 
        RowBox[{"\"\<CURE\>\"", ",", "365", ",", "45.30374620164415`"}], 
        "}"}], ",", 
       RowBox[{"{", 
        RowBox[{"\"\<CURE\>\"", ",", "365", ",", "107.93368825363217`"}], 
        "}"}], ",", 
       RowBox[{"{", 
        RowBox[{"\"\<CURE\>\"", ",", "365", ",", "108.15542920632859`"}], 
        "}"}], ",", 
       RowBox[{"{", 
        RowBox[{"\"\<CURE\>\"", ",", "365", ",", "13.125917089735243`"}], 
        "}"}], ",", 
       RowBox[{"{", 
        RowBox[{"\"\<CURE\>\"", ",", "365", ",", "9.182006611037849`"}], 
        "}"}], ",", 
       RowBox[{"{", 
        RowBox[{"\"\<CURE\>\"", ",", "365", ",", "29.866170216600334`"}], 
        "}"}], ",", 
       RowBox[{"{", 
        RowBox[{"\"\<CURE\>\"", ",", "365", ",", "61.95090291358816`"}], 
        "}"}], ",", 
       RowBox[{"{", 
        RowBox[{"\"\<CURE\>\"", ",", "365", ",", "77.51454272603118`"}], 
        "}"}], ",", 
       RowBox[{"{", 
        RowBox[{"\"\<CURE\>\"", ",", "365", ",", "33.39065516110427`"}], 
        "}"}], ",", 
       RowBox[{"{", 
        RowBox[{"\"\<CURE\>\"", ",", "365", ",", "49.08827585743341`"}], 
        "}"}], ",", 
       RowBox[{"{", 
        RowBox[{"\"\<CURE\>\"", ",", "365", ",", "9.24796534981814`"}], "}"}],
        ",", 
       RowBox[{"{", 
        RowBox[{"\"\<CURE\>\"", ",", "365", ",", "11.753451812657817`"}], 
        "}"}], ",", 
       RowBox[{"{", 
        RowBox[{"\"\<CURE\>\"", ",", "365", ",", "57.07436793233978`"}], 
        "}"}], ",", 
       RowBox[{"{", 
        RowBox[{"\"\<CURE\>\"", ",", "365", ",", "18.51680468668584`"}], 
        "}"}], ",", 
       RowBox[{"{", 
        RowBox[{"\"\<CURE\>\"", ",", "365", ",", "7.848712556534922`"}], 
        "}"}], ",", 
       RowBox[{"{", 
        RowBox[{"\"\<CURE\>\"", ",", "365", ",", "11.606961841817306`"}], 
        "}"}], ",", 
       RowBox[{"{", 
        RowBox[{"\"\<CURE\>\"", ",", "365", ",", "5.675208655142488`"}], 
        "}"}], ",", 
       RowBox[{"{", 
        RowBox[{"\"\<CURE\>\"", ",", "365", ",", "46.113822567429324`"}], 
        "}"}], ",", 
       RowBox[{"{", 
        RowBox[{"\"\<CURE\>\"", ",", "365", ",", "63.410231678441235`"}], 
        "}"}], ",", 
       RowBox[{"{", 
        RowBox[{"\"\<CURE\>\"", ",", "365", ",", "44.38501644642524`"}], 
        "}"}], ",", 
       RowBox[{"{", 
        RowBox[{"\"\<CURE\>\"", ",", "365", ",", "50.40827632684395`"}], 
        "}"}], ",", 
       RowBox[{"{", 
        RowBox[{"\"\<CURE\>\"", ",", "365", ",", "27.929167085819465`"}], 
        "}"}], ",", 
       RowBox[{"{", 
        RowBox[{"\"\<CURE\>\"", ",", "365", ",", "25.020027239339758`"}], 
        "}"}], ",", 
       RowBox[{"{", 
        RowBox[{"\"\<CURE\>\"", ",", "365", ",", "64.71205543180578`"}], 
        "}"}], ",", 
       RowBox[{"{", 
        RowBox[{"\"\<CURE\>\"", ",", "365", ",", "69.23377750047455`"}], 
        "}"}], ",", 
       RowBox[{"{", 
        RowBox[{"\"\<CURE\>\"", ",", "365", ",", "7.726525441431269`"}], 
        "}"}], ",", 
       RowBox[{"{", 
        RowBox[{"\"\<CURE\>\"", ",", "365", ",", "29.393251109467887`"}], 
        "}"}], ",", 
       RowBox[{"{", 
        RowBox[{"\"\<CURE\>\"", ",", "365", ",", "15.356453537448232`"}], 
        "}"}], ",", 
       RowBox[{"{", 
        RowBox[{"\"\<CURE\>\"", ",", "365", ",", "24.10453135567809`"}], 
        "}"}], ",", 
       RowBox[{"{", 
        RowBox[{"\"\<CURE\>\"", ",", "365", ",", "198.5831726793481`"}], 
        "}"}], ",", 
       RowBox[{"{", 
        RowBox[{"\"\<CURE\>\"", ",", "365", ",", "35.064222542884174`"}], 
        "}"}], ",", 
       RowBox[{"{", 
        RowBox[{"\"\<CURE\>\"", ",", "365", ",", "24.06518963456693`"}], 
        "}"}], ",", 
       RowBox[{"{", 
        RowBox[{"\"\<CURE\>\"", ",", "365", ",", "25.467850125019336`"}], 
        "}"}], ",", 
       RowBox[{"{", 
        RowBox[{"\"\<CURE\>\"", ",", "365", ",", "50.7786032397398`"}], "}"}],
        ",", 
       RowBox[{"{", 
        RowBox[{"\"\<CURE\>\"", ",", "365", ",", "38.651779615984736`"}], 
        "}"}], ",", 
       RowBox[{"{", 
        RowBox[{"\"\<CURE\>\"", ",", "365", ",", "50.422210436353204`"}], 
        "}"}], ",", 
       RowBox[{"{", 
        RowBox[{"\"\<CURE\>\"", ",", "365", ",", "52.036315506879`"}], "}"}], 
       ",", 
       RowBox[{"{", 
        RowBox[{"\"\<CURE\>\"", ",", "365", ",", "11.794436306094568`"}], 
        "}"}], ",", 
       RowBox[{"{", 
        RowBox[{"\"\<CURE\>\"", ",", "365", ",", "114.68505223864122`"}], 
        "}"}], ",", 
       RowBox[{"{", 
        RowBox[{"\"\<CURE\>\"", ",", "365", ",", "22.03484696991179`"}], 
        "}"}], ",", 
       RowBox[{"{", 
        RowBox[{"\"\<CURE\>\"", ",", "365", ",", "46.71454539496599`"}], 
        "}"}], ",", 
       RowBox[{"{", 
        RowBox[{"\"\<CURE\>\"", ",", "365", ",", "26.51199727029828`"}], 
        "}"}], ",", 
       RowBox[{"{", 
        RowBox[{"\"\<CURE\>\"", ",", "365", ",", "15.05123484315279`"}], 
        "}"}], ",", 
       RowBox[{"{", 
        RowBox[{"\"\<CURE\>\"", ",", "365", ",", "54.87087277100625`"}], 
        "}"}], ",", 
       RowBox[{"{", 
        RowBox[{"\"\<CURE\>\"", ",", "365", ",", "55.70297575900753`"}], 
        "}"}], ",", 
       RowBox[{"{", 
        RowBox[{
        "\"\<TBUR\>\"", ",", "92.15225153193981`", ",", 
         "30.94542141747703`"}], "}"}], ",", 
       RowBox[{"{", 
        RowBox[{"\"\<CURE\>\"", ",", "365", ",", "73.04684773667726`"}], 
        "}"}], ",", 
       RowBox[{"{", 
        RowBox[{"\"\<CURE\>\"", ",", "365", ",", "15.451699571801472`"}], 
        "}"}], ",", 
       RowBox[{"{", 
        RowBox[{"\"\<CURE\>\"", ",", "365", ",", "129.08821625228714`"}], 
        "}"}], ",", 
       RowBox[{"{", 
        RowBox[{"\"\<CURE\>\"", ",", "365", ",", "49.59327792983361`"}], 
        "}"}], ",", 
       RowBox[{"{", 
        RowBox[{"\"\<CURE\>\"", ",", "365", ",", "104.89440598985844`"}], 
        "}"}], ",", 
       RowBox[{"{", 
        RowBox[{"\"\<CURE\>\"", ",", "365", ",", "4.066024958249149`"}], 
        "}"}], ",", 
       RowBox[{"{", 
        RowBox[{"\"\<CURE\>\"", ",", "365", ",", "51.61648973348797`"}], 
        "}"}], ",", 
       RowBox[{"{", 
        RowBox[{"\"\<CURE\>\"", ",", "365", ",", "58.86241000707424`"}], 
        "}"}], ",", 
       RowBox[{"{", 
        RowBox[{"\"\<CURE\>\"", ",", "365", ",", "13.972662742961296`"}], 
        "}"}], ",", 
       RowBox[{"{", 
        RowBox[{"\"\<CURE\>\"", ",", "365", ",", "35.48467590855927`"}], 
        "}"}], ",", 
       RowBox[{"{", 
        RowBox[{"\"\<CURE\>\"", ",", "365", ",", "53.13062556732701`"}], 
        "}"}], ",", 
       RowBox[{"{", 
        RowBox[{"\"\<CURE\>\"", ",", "365", ",", "32.29740675311977`"}], 
        "}"}], ",", 
       RowBox[{"{", 
        RowBox[{"\"\<CURE\>\"", ",", "365", ",", "10.279723683578217`"}], 
        "}"}], ",", 
       RowBox[{"{", 
        RowBox[{"\"\<CURE\>\"", ",", "365", ",", "7.799568956278249`"}], 
        "}"}], ",", 
       RowBox[{"{", 
        RowBox[{"\"\<CURE\>\"", ",", "365", ",", "46.13429492094473`"}], 
        "}"}], ",", 
       RowBox[{"{", 
        RowBox[{"\"\<CURE\>\"", ",", "365", ",", "12.3032147746674`"}], "}"}],
        ",", 
       RowBox[{"{", 
        RowBox[{"\"\<CURE\>\"", ",", "365", ",", "27.354937340958948`"}], 
        "}"}], ",", 
       RowBox[{"{", 
        RowBox[{"\"\<CURE\>\"", ",", "365", ",", "33.361545256533255`"}], 
        "}"}], ",", 
       RowBox[{"{", 
        RowBox[{"\"\<CURE\>\"", ",", "365", ",", "15.545565510202342`"}], 
        "}"}], ",", 
       RowBox[{"{", 
        RowBox[{"\"\<CURE\>\"", ",", "365", ",", "28.59064023984372`"}], 
        "}"}], ",", 
       RowBox[{"{", 
        RowBox[{"\"\<CURE\>\"", ",", "365", ",", "7.779344658197926`"}], 
        "}"}], ",", 
       RowBox[{"{", 
        RowBox[{"\"\<CURE\>\"", ",", "365", ",", "32.068573808258904`"}], 
        "}"}], ",", 
       RowBox[{"{", 
        RowBox[{"\"\<CURE\>\"", ",", "365", ",", "5.184099603666728`"}], 
        "}"}], ",", 
       RowBox[{"{", 
        RowBox[{"\"\<CURE\>\"", ",", "365", ",", "9.27019375824812`"}], "}"}],
        ",", 
       RowBox[{"{", 
        RowBox[{"\"\<CURE\>\"", ",", "365", ",", "21.923151438476804`"}], 
        "}"}], ",", 
       RowBox[{"{", 
        RowBox[{"\"\<CURE\>\"", ",", "365", ",", "7.069738232217992`"}], 
        "}"}], ",", 
       RowBox[{"{", 
        RowBox[{"\"\<CURE\>\"", ",", "365", ",", "52.53026651819361`"}], 
        "}"}], ",", 
       RowBox[{"{", 
        RowBox[{"\"\<CURE\>\"", ",", "365", ",", "77.1286002071091`"}], "}"}],
        ",", 
       RowBox[{"{", 
        RowBox[{"\"\<CURE\>\"", ",", "365", ",", "78.32596968989415`"}], 
        "}"}], ",", 
       RowBox[{"{", 
        RowBox[{"\"\<CURE\>\"", ",", "365", ",", "65.18699838372575`"}], 
        "}"}], ",", 
       RowBox[{"{", 
        RowBox[{"\"\<CURE\>\"", ",", "365", ",", "123.0580506255553`"}], 
        "}"}], ",", 
       RowBox[{"{", 
        RowBox[{"\"\<CURE\>\"", ",", "365", ",", "9.956731652744745`"}], 
        "}"}], ",", 
       RowBox[{"{", 
        RowBox[{"\"\<CURE\>\"", ",", "365", ",", "44.39714052007266`"}], 
        "}"}], ",", 
       RowBox[{"{", 
        RowBox[{"\"\<CURE\>\"", ",", "365", ",", "47.72858696294097`"}], 
        "}"}], ",", 
       RowBox[{"{", 
        RowBox[{"\"\<CURE\>\"", ",", "365", ",", "81.9565514224358`"}], "}"}],
        ",", 
       RowBox[{"{", 
        RowBox[{"\"\<CURE\>\"", ",", "365", ",", "61.21503667469066`"}], 
        "}"}], ",", 
       RowBox[{"{", 
        RowBox[{"\"\<CURE\>\"", ",", "365", ",", "27.989739833736227`"}], 
        "}"}], ",", 
       RowBox[{"{", 
        RowBox[{"\"\<CURE\>\"", ",", "365", ",", "131.62508428808584`"}], 
        "}"}], ",", 
       RowBox[{"{", 
        RowBox[{"\"\<CURE\>\"", ",", "365", ",", "4.108228314033242`"}], 
        "}"}], ",", 
       RowBox[{"{", 
        RowBox[{"\"\<CURE\>\"", ",", "365", ",", "125.1579262505887`"}], 
        "}"}], ",", 
       RowBox[{"{", 
        RowBox[{"\"\<CURE\>\"", ",", "365", ",", "8.477918890984611`"}], 
        "}"}], ",", 
       RowBox[{"{", 
        RowBox[{"\"\<CURE\>\"", ",", "365", ",", "106.89993086521054`"}], 
        "}"}], ",", 
       RowBox[{"{", 
        RowBox[{"\"\<CURE\>\"", ",", "365", ",", "96.81059444394866`"}], 
        "}"}], ",", 
       RowBox[{"{", 
        RowBox[{"\"\<CURE\>\"", ",", "365", ",", "28.70164788533645`"}], 
        "}"}], ",", 
       RowBox[{"{", 
        RowBox[{"\"\<CURE\>\"", ",", "365", ",", "113.02446133675767`"}], 
        "}"}], ",", 
       RowBox[{"{", 
        RowBox[{"\"\<CURE\>\"", ",", "365", ",", "137.83737303223927`"}], 
        "}"}], ",", 
       RowBox[{"{", 
        RowBox[{"\"\<CURE\>\"", ",", "365", ",", "61.66690124455464`"}], 
        "}"}], ",", 
       RowBox[{"{", 
        RowBox[{"\"\<CURE\>\"", ",", "365", ",", "27.204184679199123`"}], 
        "}"}], ",", 
       RowBox[{"{", 
        RowBox[{"\"\<CURE\>\"", ",", "365", ",", "31.278947824829988`"}], 
        "}"}], ",", 
       RowBox[{"{", 
        RowBox[{"\"\<CURE\>\"", ",", "365", ",", "46.19660199978684`"}], 
        "}"}], ",", 
       RowBox[{"{", 
        RowBox[{"\"\<CURE\>\"", ",", "365", ",", "42.60819085952197`"}], 
        "}"}], ",", 
       RowBox[{"{", 
        RowBox[{"\"\<CURE\>\"", ",", "365", ",", "10.324212126957658`"}], 
        "}"}], ",", 
       RowBox[{"{", 
        RowBox[{"\"\<CURE\>\"", ",", "365", ",", "37.073426062146574`"}], 
        "}"}], ",", 
       RowBox[{"{", 
        RowBox[{"\"\<CURE\>\"", ",", "365", ",", "35.090898654574126`"}], 
        "}"}], ",", 
       RowBox[{"{", 
        RowBox[{"\"\<CURE\>\"", ",", "365", ",", "26.237008840340522`"}], 
        "}"}], ",", 
       RowBox[{"{", 
        RowBox[{"\"\<CURE\>\"", ",", "365", ",", "64.80414976681074`"}], 
        "}"}], ",", 
       RowBox[{"{", 
        RowBox[{"\"\<CURE\>\"", ",", "365", ",", "10.204763853875285`"}], 
        "}"}], ",", 
       RowBox[{"{", 
        RowBox[{"\"\<CURE\>\"", ",", "365", ",", "72.33968084152916`"}], 
        "}"}], ",", 
       RowBox[{"{", 
        RowBox[{"\"\<CURE\>\"", ",", "365", ",", "47.34241665341737`"}], 
        "}"}], ",", 
       RowBox[{"{", 
        RowBox[{"\"\<CURE\>\"", ",", "365", ",", "26.799917506031598`"}], 
        "}"}], ",", 
       RowBox[{"{", 
        RowBox[{"\"\<CURE\>\"", ",", "365", ",", "24.45978258941768`"}], 
        "}"}], ",", 
       RowBox[{"{", 
        RowBox[{"\"\<CURE\>\"", ",", "365", ",", "49.500881310729`"}], "}"}], 
       ",", 
       RowBox[{"{", 
        RowBox[{"\"\<CURE\>\"", ",", "365", ",", "6.772771929077`"}], "}"}], 
       ",", 
       RowBox[{"{", 
        RowBox[{"\"\<CURE\>\"", ",", "365", ",", "78.4489518825626`"}], "}"}],
        ",", 
       RowBox[{"{", 
        RowBox[{"\"\<CURE\>\"", ",", "365", ",", "12.389022872939298`"}], 
        "}"}], ",", 
       RowBox[{"{", 
        RowBox[{"\"\<CURE\>\"", ",", "365", ",", "17.567371474913596`"}], 
        "}"}], ",", 
       RowBox[{"{", 
        RowBox[{"\"\<CURE\>\"", ",", "365", ",", "39.42094514691916`"}], 
        "}"}], ",", 
       RowBox[{"{", 
        RowBox[{"\"\<CURE\>\"", ",", "365", ",", "30.901898076277224`"}], 
        "}"}], ",", 
       RowBox[{"{", 
        RowBox[{"\"\<CURE\>\"", ",", "365", ",", "28.415784539537434`"}], 
        "}"}], ",", 
       RowBox[{"{", 
        RowBox[{"\"\<CURE\>\"", ",", "365", ",", "88.50066272022468`"}], 
        "}"}], ",", 
       RowBox[{"{", 
        RowBox[{"\"\<CURE\>\"", ",", "365", ",", "11.968029301344217`"}], 
        "}"}], ",", 
       RowBox[{"{", 
        RowBox[{"\"\<CURE\>\"", ",", "365", ",", "20.83748802959951`"}], 
        "}"}], ",", 
       RowBox[{"{", 
        RowBox[{"\"\<CURE\>\"", ",", "365", ",", "154.1347219202566`"}], 
        "}"}], ",", 
       RowBox[{"{", 
        RowBox[{"\"\<CURE\>\"", ",", "365", ",", "11.696291789775346`"}], 
        "}"}], ",", 
       RowBox[{"{", 
        RowBox[{"\"\<CURE\>\"", ",", "365", ",", "30.114055436849597`"}], 
        "}"}], ",", 
       RowBox[{"{", 
        RowBox[{"\"\<CURE\>\"", ",", "365", ",", "45.845913388381355`"}], 
        "}"}], ",", 
       RowBox[{"{", 
        RowBox[{"\"\<CURE\>\"", ",", "365", ",", "45.26605297204487`"}], 
        "}"}], ",", 
       RowBox[{"{", 
        RowBox[{"\"\<CURE\>\"", ",", "365", ",", "30.72401564140342`"}], 
        "}"}], ",", 
       RowBox[{"{", 
        RowBox[{"\"\<CURE\>\"", ",", "365", ",", "158.80074465974985`"}], 
        "}"}], ",", 
       RowBox[{"{", 
        RowBox[{"\"\<CURE\>\"", ",", "365", ",", "28.698462870500226`"}], 
        "}"}], ",", 
       RowBox[{"{", 
        RowBox[{"\"\<CURE\>\"", ",", "365", ",", "12.082387591122913`"}], 
        "}"}], ",", 
       RowBox[{"{", 
        RowBox[{"\"\<CURE\>\"", ",", "365", ",", "24.138690912993418`"}], 
        "}"}], ",", 
       RowBox[{"{", 
        RowBox[{"\"\<CURE\>\"", ",", "365", ",", "18.605005147495937`"}], 
        "}"}], ",", 
       RowBox[{"{", 
        RowBox[{"\"\<CURE\>\"", ",", "365", ",", "14.263031854108442`"}], 
        "}"}], ",", 
       RowBox[{"{", 
        RowBox[{"\"\<CURE\>\"", ",", "365", ",", "37.394116987150625`"}], 
        "}"}], ",", 
       RowBox[{"{", 
        RowBox[{"\"\<CURE\>\"", ",", "365", ",", "64.03630186322135`"}], 
        "}"}], ",", 
       RowBox[{"{", 
        RowBox[{"\"\<CURE\>\"", ",", "365", ",", "35.235512355332546`"}], 
        "}"}], ",", 
       RowBox[{"{", 
        RowBox[{"\"\<CURE\>\"", ",", "365", ",", "41.080815218986196`"}], 
        "}"}], ",", 
       RowBox[{"{", 
        RowBox[{"\"\<CURE\>\"", ",", "365", ",", "89.9333676077259`"}], "}"}],
        ",", 
       RowBox[{"{", 
        RowBox[{"\"\<CURE\>\"", ",", "365", ",", "9.922616082628512`"}], 
        "}"}], ",", 
       RowBox[{"{", 
        RowBox[{"\"\<CURE\>\"", ",", "365", ",", "11.675538253504042`"}], 
        "}"}], ",", 
       RowBox[{"{", 
        RowBox[{"\"\<CURE\>\"", ",", "365", ",", "98.46469337948939`"}], 
        "}"}], ",", 
       RowBox[{"{", 
        RowBox[{"\"\<CURE\>\"", ",", "365", ",", "31.73723793944998`"}], 
        "}"}], ",", 
       RowBox[{"{", 
        RowBox[{"\"\<CURE\>\"", ",", "365", ",", "34.32849578744917`"}], 
        "}"}], ",", 
       RowBox[{"{", 
        RowBox[{"\"\<CURE\>\"", ",", "365", ",", "17.258240770635837`"}], 
        "}"}], ",", 
       RowBox[{"{", 
        RowBox[{"\"\<CURE\>\"", ",", "365", ",", "39.51621514904973`"}], 
        "}"}], ",", 
       RowBox[{"{", 
        RowBox[{"\"\<CURE\>\"", ",", "365", ",", "49.24664695895698`"}], 
        "}"}], ",", 
       RowBox[{"{", 
        RowBox[{"\"\<CURE\>\"", ",", "365", ",", "114.15587613710204`"}], 
        "}"}], ",", 
       RowBox[{"{", 
        RowBox[{"\"\<CURE\>\"", ",", "365", ",", "16.825202433558946`"}], 
        "}"}], ",", 
       RowBox[{"{", 
        RowBox[{"\"\<CURE\>\"", ",", "365", ",", "65.80378111677418`"}], 
        "}"}], ",", 
       RowBox[{"{", 
        RowBox[{"\"\<CURE\>\"", ",", "365", ",", "38.70138402170397`"}], 
        "}"}], ",", 
       RowBox[{"{", 
        RowBox[{"\"\<CURE\>\"", ",", "365", ",", "102.46330672010292`"}], 
        "}"}], ",", 
       RowBox[{"{", 
        RowBox[{"\"\<CURE\>\"", ",", "365", ",", "167.24624219561954`"}], 
        "}"}], ",", 
       RowBox[{"{", 
        RowBox[{"\"\<CURE\>\"", ",", "365", ",", "61.267408998248236`"}], 
        "}"}], ",", 
       RowBox[{"{", 
        RowBox[{"\"\<CURE\>\"", ",", "365", ",", "5.931265300915081`"}], 
        "}"}], ",", 
       RowBox[{"{", 
        RowBox[{"\"\<CURE\>\"", ",", "365", ",", "46.40545778791594`"}], 
        "}"}], ",", 
       RowBox[{"{", 
        RowBox[{"\"\<CURE\>\"", ",", "365", ",", "14.66461722054526`"}], 
        "}"}], ",", 
       RowBox[{"{", 
        RowBox[{"\"\<CURE\>\"", ",", "365", ",", "154.9448139403658`"}], 
        "}"}], ",", 
       RowBox[{"{", 
        RowBox[{
        "\"\<TBUR\>\"", ",", "56.44333599445757`", ",", 
         "4.965370388417695`"}], "}"}], ",", 
       RowBox[{"{", 
        RowBox[{"\"\<CURE\>\"", ",", "365", ",", "5.172985905805753`"}], 
        "}"}], ",", 
       RowBox[{"{", 
        RowBox[{"\"\<CURE\>\"", ",", "365", ",", "179.53090258756106`"}], 
        "}"}], ",", 
       RowBox[{"{", 
        RowBox[{"\"\<CURE\>\"", ",", "365", ",", "41.329664228146044`"}], 
        "}"}], ",", 
       RowBox[{"{", 
        RowBox[{"\"\<CURE\>\"", ",", "365", ",", "13.95870885279014`"}], 
        "}"}], ",", 
       RowBox[{"{", 
        RowBox[{"\"\<CURE\>\"", ",", "365", ",", "26.71604055550867`"}], 
        "}"}], ",", 
       RowBox[{"{", 
        RowBox[{"\"\<CURE\>\"", ",", "365", ",", "9.377093587945108`"}], 
        "}"}], ",", 
       RowBox[{"{", 
        RowBox[{"\"\<CURE\>\"", ",", "365", ",", "8.933084658717494`"}], 
        "}"}], ",", 
       RowBox[{"{", 
        RowBox[{"\"\<CURE\>\"", ",", "365", ",", "10.657920520457955`"}], 
        "}"}], ",", 
       RowBox[{"{", 
        RowBox[{"\"\<CURE\>\"", ",", "365", ",", "38.526044160351034`"}], 
        "}"}], ",", 
       RowBox[{"{", 
        RowBox[{"\"\<CURE\>\"", ",", "365", ",", "81.65658667228315`"}], 
        "}"}], ",", 
       RowBox[{"{", 
        RowBox[{"\"\<CURE\>\"", ",", "365", ",", "32.35232198259901`"}], 
        "}"}], ",", 
       RowBox[{"{", 
        RowBox[{"\"\<CURE\>\"", ",", "365", ",", "8.101958082935282`"}], 
        "}"}], ",", 
       RowBox[{"{", 
        RowBox[{"\"\<CURE\>\"", ",", "365", ",", "110.16724579259686`"}], 
        "}"}], ",", 
       RowBox[{"{", 
        RowBox[{"\"\<CURE\>\"", ",", "365", ",", "220.3058226376933`"}], 
        "}"}], ",", 
       RowBox[{"{", 
        RowBox[{"\"\<CURE\>\"", ",", "365", ",", "6.209798275057466`"}], 
        "}"}], ",", 
       RowBox[{"{", 
        RowBox[{"\"\<CURE\>\"", ",", "365", ",", "49.660730229820516`"}], 
        "}"}], ",", 
       RowBox[{"{", 
        RowBox[{"\"\<CURE\>\"", ",", "365", ",", "26.657582015877683`"}], 
        "}"}], ",", 
       RowBox[{"{", 
        RowBox[{"\"\<CURE\>\"", ",", "365", ",", "5.242236594379966`"}], 
        "}"}], ",", 
       RowBox[{"{", 
        RowBox[{"\"\<CURE\>\"", ",", "365", ",", "40.99313373183407`"}], 
        "}"}], ",", 
       RowBox[{"{", 
        RowBox[{"\"\<CURE\>\"", ",", "365", ",", "26.183178002233298`"}], 
        "}"}], ",", 
       RowBox[{"{", 
        RowBox[{"\"\<CURE\>\"", ",", "365", ",", "20.103673847210924`"}], 
        "}"}], ",", 
       RowBox[{"{", 
        RowBox[{"\"\<CURE\>\"", ",", "365", ",", "39.089376815288624`"}], 
        "}"}], ",", 
       RowBox[{"{", 
        RowBox[{"\"\<CURE\>\"", ",", "365", ",", "22.18940003437076`"}], 
        "}"}], ",", 
       RowBox[{"{", 
        RowBox[{"\"\<CURE\>\"", ",", "365", ",", "65.42950240969842`"}], 
        "}"}], ",", 
       RowBox[{"{", 
        RowBox[{"\"\<CURE\>\"", ",", "365", ",", "38.787074618535826`"}], 
        "}"}], ",", 
       RowBox[{"{", 
        RowBox[{"\"\<CURE\>\"", ",", "365", ",", "91.33817049349481`"}], 
        "}"}], ",", 
       RowBox[{"{", 
        RowBox[{"\"\<CURE\>\"", ",", "365", ",", "40.46445015823601`"}], 
        "}"}], ",", 
       RowBox[{"{", 
        RowBox[{"\"\<CURE\>\"", ",", "365", ",", "20.05437705253101`"}], 
        "}"}], ",", 
       RowBox[{"{", 
        RowBox[{"\"\<CURE\>\"", ",", "365", ",", "9.756237097134484`"}], 
        "}"}], ",", 
       RowBox[{"{", 
        RowBox[{"\"\<CURE\>\"", ",", "365", ",", "6.760804676433399`"}], 
        "}"}], ",", 
       RowBox[{"{", 
        RowBox[{"\"\<CURE\>\"", ",", "365", ",", "19.256832507629014`"}], 
        "}"}], ",", 
       RowBox[{"{", 
        RowBox[{"\"\<CURE\>\"", ",", "365", ",", "76.65147247691809`"}], 
        "}"}], ",", 
       RowBox[{"{", 
        RowBox[{"\"\<CURE\>\"", ",", "365", ",", "25.27492618344112`"}], 
        "}"}], ",", 
       RowBox[{"{", 
        RowBox[{"\"\<CURE\>\"", ",", "365", ",", "23.169669604579763`"}], 
        "}"}], ",", 
       RowBox[{"{", 
        RowBox[{"\"\<CURE\>\"", ",", "365", ",", "16.381024014484506`"}], 
        "}"}], ",", 
       RowBox[{"{", 
        RowBox[{"\"\<CURE\>\"", ",", "365", ",", "16.600125608303326`"}], 
        "}"}], ",", 
       RowBox[{"{", 
        RowBox[{"\"\<CURE\>\"", ",", "365", ",", "44.85703966684287`"}], 
        "}"}], ",", 
       RowBox[{"{", 
        RowBox[{"\"\<CURE\>\"", ",", "365", ",", "8.391335388975712`"}], 
        "}"}], ",", 
       RowBox[{"{", 
        RowBox[{"\"\<CURE\>\"", ",", "365", ",", "53.47314654282134`"}], 
        "}"}], ",", 
       RowBox[{"{", 
        RowBox[{"\"\<CURE\>\"", ",", "365", ",", "24.45591127549203`"}], 
        "}"}], ",", 
       RowBox[{"{", 
        RowBox[{"\"\<CURE\>\"", ",", "365", ",", "14.395810360292552`"}], 
        "}"}], ",", 
       RowBox[{"{", 
        RowBox[{"\"\<CURE\>\"", ",", "365", ",", "22.791593945638876`"}], 
        "}"}], ",", 
       RowBox[{"{", 
        RowBox[{"\"\<CURE\>\"", ",", "365", ",", "50.53952863266144`"}], 
        "}"}], ",", 
       RowBox[{"{", 
        RowBox[{"\"\<CURE\>\"", ",", "365", ",", "37.77419252060095`"}], 
        "}"}], ",", 
       RowBox[{"{", 
        RowBox[{"\"\<CURE\>\"", ",", "365", ",", "4.5443522419461315`"}], 
        "}"}], ",", 
       RowBox[{"{", 
        RowBox[{"\"\<CURE\>\"", ",", "365", ",", "19.588035591677016`"}], 
        "}"}], ",", 
       RowBox[{"{", 
        RowBox[{
        "\"\<TOX\>\"", ",", "4.811263968090389`", ",", "327.2651642061127`"}],
         "}"}], ",", 
       RowBox[{"{", 
        RowBox[{"\"\<CURE\>\"", ",", "365", ",", "54.41518056359164`"}], 
        "}"}], ",", 
       RowBox[{"{", 
        RowBox[{"\"\<CURE\>\"", ",", "365", ",", "79.31644203494348`"}], 
        "}"}], ",", 
       RowBox[{"{", 
        RowBox[{"\"\<CURE\>\"", ",", "365", ",", "23.37371827762992`"}], 
        "}"}], ",", 
       RowBox[{"{", 
        RowBox[{"\"\<CURE\>\"", ",", "365", ",", "86.64690371275309`"}], 
        "}"}], ",", 
       RowBox[{"{", 
        RowBox[{"\"\<CURE\>\"", ",", "365", ",", "10.365368945604954`"}], 
        "}"}], ",", 
       RowBox[{"{", 
        RowBox[{"\"\<CURE\>\"", ",", "365", ",", "34.946341642587264`"}], 
        "}"}], ",", 
       RowBox[{"{", 
        RowBox[{"\"\<CURE\>\"", ",", "365", ",", "161.22539653494803`"}], 
        "}"}], ",", 
       RowBox[{"{", 
        RowBox[{"\"\<CURE\>\"", ",", "365", ",", "30.185329413747965`"}], 
        "}"}], ",", 
       RowBox[{"{", 
        RowBox[{"\"\<CURE\>\"", ",", "365", ",", "26.641258018835934`"}], 
        "}"}], ",", 
       RowBox[{"{", 
        RowBox[{"\"\<CURE\>\"", ",", "365", ",", "45.570870306652964`"}], 
        "}"}], ",", 
       RowBox[{"{", 
        RowBox[{"\"\<CURE\>\"", ",", "365", ",", "24.15497718175817`"}], 
        "}"}], ",", 
       RowBox[{"{", 
        RowBox[{"\"\<CURE\>\"", ",", "365", ",", "5.354015658425121`"}], 
        "}"}], ",", 
       RowBox[{"{", 
        RowBox[{"\"\<CURE\>\"", ",", "365", ",", "49.79011337319388`"}], 
        "}"}], ",", 
       RowBox[{"{", 
        RowBox[{"\"\<CURE\>\"", ",", "365", ",", "8.880193671723633`"}], 
        "}"}], ",", 
       RowBox[{"{", 
        RowBox[{"\"\<CURE\>\"", ",", "365", ",", "21.129961437366042`"}], 
        "}"}], ",", 
       RowBox[{"{", 
        RowBox[{"\"\<CURE\>\"", ",", "365", ",", "49.83748551152805`"}], 
        "}"}], ",", 
       RowBox[{"{", 
        RowBox[{"\"\<CURE\>\"", ",", "365", ",", "17.899722347871148`"}], 
        "}"}], ",", 
       RowBox[{"{", 
        RowBox[{"\"\<CURE\>\"", ",", "365", ",", "95.05754647468167`"}], 
        "}"}], ",", 
       RowBox[{"{", 
        RowBox[{"\"\<CURE\>\"", ",", "365", ",", "28.278478801994776`"}], 
        "}"}], ",", 
       RowBox[{"{", 
        RowBox[{"\"\<CURE\>\"", ",", "365", ",", "48.6543445914908`"}], "}"}],
        ",", 
       RowBox[{"{", 
        RowBox[{"\"\<CURE\>\"", ",", "365", ",", "33.72601827049152`"}], 
        "}"}], ",", 
       RowBox[{"{", 
        RowBox[{"\"\<CURE\>\"", ",", "365", ",", "9.543542782969716`"}], 
        "}"}], ",", 
       RowBox[{"{", 
        RowBox[{"\"\<CURE\>\"", ",", "365", ",", "35.43326946424243`"}], 
        "}"}], ",", 
       RowBox[{"{", 
        RowBox[{"\"\<CURE\>\"", ",", "365", ",", "76.52165757685395`"}], 
        "}"}], ",", 
       RowBox[{"{", 
        RowBox[{"\"\<CURE\>\"", ",", "365", ",", "25.650450637778913`"}], 
        "}"}], ",", 
       RowBox[{"{", 
        RowBox[{"\"\<CURE\>\"", ",", "365", ",", "19.301942236427976`"}], 
        "}"}], ",", 
       RowBox[{"{", 
        RowBox[{"\"\<CURE\>\"", ",", "365", ",", "9.159281973660525`"}], 
        "}"}], ",", 
       RowBox[{"{", 
        RowBox[{"\"\<CURE\>\"", ",", "365", ",", "29.251251199418796`"}], 
        "}"}], ",", 
       RowBox[{"{", 
        RowBox[{"\"\<CURE\>\"", ",", "365", ",", "34.882212546797014`"}], 
        "}"}], ",", 
       RowBox[{"{", 
        RowBox[{"\"\<CURE\>\"", ",", "365", ",", "99.44350910744151`"}], 
        "}"}], ",", 
       RowBox[{"{", 
        RowBox[{"\"\<CURE\>\"", ",", "365", ",", "15.975799573340048`"}], 
        "}"}], ",", 
       RowBox[{"{", 
        RowBox[{"\"\<CURE\>\"", ",", "365", ",", "24.065901304072888`"}], 
        "}"}], ",", 
       RowBox[{"{", 
        RowBox[{"\"\<CURE\>\"", ",", "365", ",", "93.35646292967091`"}], 
        "}"}], ",", 
       RowBox[{"{", 
        RowBox[{"\"\<CURE\>\"", ",", "365", ",", "9.835733607910239`"}], 
        "}"}], ",", 
       RowBox[{"{", 
        RowBox[{"\"\<CURE\>\"", ",", "365", ",", "135.13126273711055`"}], 
        "}"}], ",", 
       RowBox[{"{", 
        RowBox[{"\"\<CURE\>\"", ",", "365", ",", "11.411720570227912`"}], 
        "}"}], ",", 
       RowBox[{"{", 
        RowBox[{"\"\<CURE\>\"", ",", "365", ",", "20.90529715913356`"}], 
        "}"}], ",", 
       RowBox[{"{", 
        RowBox[{"\"\<CURE\>\"", ",", "365", ",", "48.16608824584045`"}], 
        "}"}], ",", 
       RowBox[{"{", 
        RowBox[{"\"\<CURE\>\"", ",", "365", ",", "77.64740222327033`"}], 
        "}"}], ",", 
       RowBox[{"{", 
        RowBox[{"\"\<CURE\>\"", ",", "365", ",", "34.894853578902044`"}], 
        "}"}], ",", 
       RowBox[{"{", 
        RowBox[{"\"\<CURE\>\"", ",", "365", ",", "18.30537347465204`"}], 
        "}"}], ",", 
       RowBox[{"{", 
        RowBox[{"\"\<CURE\>\"", ",", "365", ",", "5.376935622058052`"}], 
        "}"}], ",", 
       RowBox[{"{", 
        RowBox[{"\"\<CURE\>\"", ",", "365", ",", "47.14430363633314`"}], 
        "}"}], ",", 
       RowBox[{"{", 
        RowBox[{"\"\<CURE\>\"", ",", "365", ",", "42.673488445038956`"}], 
        "}"}], ",", 
       RowBox[{"{", 
        RowBox[{"\"\<CURE\>\"", ",", "365", ",", "41.9071051371236`"}], "}"}],
        ",", 
       RowBox[{"{", 
        RowBox[{"\"\<CURE\>\"", ",", "365", ",", "16.523575854016634`"}], 
        "}"}], ",", 
       RowBox[{"{", 
        RowBox[{"\"\<CURE\>\"", ",", "365", ",", "40.50344961258993`"}], 
        "}"}], ",", 
       RowBox[{"{", 
        RowBox[{"\"\<CURE\>\"", ",", "365", ",", "4.688547974204491`"}], 
        "}"}], ",", 
       RowBox[{"{", 
        RowBox[{"\"\<CURE\>\"", ",", "365", ",", "27.013338564463023`"}], 
        "}"}], ",", 
       RowBox[{"{", 
        RowBox[{"\"\<CURE\>\"", ",", "365", ",", "11.795530929197929`"}], 
        "}"}], ",", 
       RowBox[{"{", 
        RowBox[{"\"\<CURE\>\"", ",", "365", ",", "5.226133738888878`"}], 
        "}"}], ",", 
       RowBox[{"{", 
        RowBox[{"\"\<CURE\>\"", ",", "365", ",", "27.153696307435116`"}], 
        "}"}], ",", 
       RowBox[{"{", 
        RowBox[{"\"\<CURE\>\"", ",", "365", ",", "5.808956241090621`"}], 
        "}"}], ",", 
       RowBox[{"{", 
        RowBox[{"\"\<CURE\>\"", ",", "365", ",", "18.471561596407728`"}], 
        "}"}], ",", 
       RowBox[{"{", 
        RowBox[{"\"\<CURE\>\"", ",", "365", ",", "12.670912928469107`"}], 
        "}"}], ",", 
       RowBox[{"{", 
        RowBox[{
        "\"\<TBUR\>\"", ",", "55.06401538034641`", ",", 
         "7.821965515781727`"}], "}"}], ",", 
       RowBox[{"{", 
        RowBox[{"\"\<CURE\>\"", ",", "365", ",", "25.09806146647374`"}], 
        "}"}], ",", 
       RowBox[{"{", 
        RowBox[{"\"\<CURE\>\"", ",", "365", ",", "66.85387392965997`"}], 
        "}"}], ",", 
       RowBox[{"{", 
        RowBox[{"\"\<CURE\>\"", ",", "365", ",", "36.64939392738073`"}], 
        "}"}], ",", 
       RowBox[{"{", 
        RowBox[{"\"\<CURE\>\"", ",", "365", ",", "33.149753113204156`"}], 
        "}"}], ",", 
       RowBox[{"{", 
        RowBox[{"\"\<CURE\>\"", ",", "365", ",", "52.76058388704318`"}], 
        "}"}], ",", 
       RowBox[{"{", 
        RowBox[{"\"\<CURE\>\"", ",", "365", ",", "44.71801381473272`"}], 
        "}"}]}], "}"}], ",", 
     RowBox[{"{", 
      RowBox[{
       RowBox[{"{", 
        RowBox[{
        "\"\<2700 Res\>\"", ",", "\"\<2700 OS\>\"", ",", "\"\<2700 Tox\>\""}],
         "}"}], ",", 
       RowBox[{"{", 
        RowBox[{"\"\<CURE\>\"", ",", "365", ",", "22.524463107630567`"}], 
        "}"}], ",", 
       RowBox[{"{", 
        RowBox[{"\"\<CURE\>\"", ",", "365", ",", "46.54408274473506`"}], 
        "}"}], ",", 
       RowBox[{"{", 
        RowBox[{"\"\<CURE\>\"", ",", "365", ",", "32.650884564630715`"}], 
        "}"}], ",", 
       RowBox[{"{", 
        RowBox[{
        "\"\<TBUR\>\"", ",", "83.21542778241039`", ",", 
         "10.971111911837607`"}], "}"}], ",", 
       RowBox[{"{", 
        RowBox[{
        "\"\<TBUR\>\"", ",", "59.66857784291294`", ",", 
         "42.286840749157776`"}], "}"}], ",", 
       RowBox[{"{", 
        RowBox[{"\"\<CURE\>\"", ",", "365", ",", "84.31260082817089`"}], 
        "}"}], ",", 
       RowBox[{"{", 
        RowBox[{"\"\<CURE\>\"", ",", "365", ",", "79.3239222410067`"}], "}"}],
        ",", 
       RowBox[{"{", 
        RowBox[{"\"\<CURE\>\"", ",", "365", ",", "8.289680277945184`"}], 
        "}"}], ",", 
       RowBox[{"{", 
        RowBox[{"\"\<CURE\>\"", ",", "365", ",", "57.209055088273544`"}], 
        "}"}], ",", 
       RowBox[{"{", 
        RowBox[{"\"\<CURE\>\"", ",", "365", ",", "49.50104993426475`"}], 
        "}"}], ",", 
       RowBox[{"{", 
        RowBox[{"\"\<CURE\>\"", ",", "365", ",", "185.76460225446925`"}], 
        "}"}], ",", 
       RowBox[{"{", 
        RowBox[{"\"\<CURE\>\"", ",", "365", ",", "23.045763521118523`"}], 
        "}"}], ",", 
       RowBox[{"{", 
        RowBox[{"\"\<CURE\>\"", ",", "365", ",", "84.02231396617655`"}], 
        "}"}], ",", 
       RowBox[{"{", 
        RowBox[{
        "\"\<TOX\>\"", ",", "6.583263964575193`", ",", 
         "277.42819542621976`"}], "}"}], ",", 
       RowBox[{"{", 
        RowBox[{"\"\<CURE\>\"", ",", "365", ",", "39.20421026254302`"}], 
        "}"}], ",", 
       RowBox[{"{", 
        RowBox[{"\"\<CURE\>\"", ",", "365", ",", "61.196217177556875`"}], 
        "}"}], ",", 
       RowBox[{"{", 
        RowBox[{"\"\<CURE\>\"", ",", "365", ",", "121.10118485650733`"}], 
        "}"}], ",", 
       RowBox[{"{", 
        RowBox[{"\"\<CURE\>\"", ",", "365", ",", "54.27339123357124`"}], 
        "}"}], ",", 
       RowBox[{"{", 
        RowBox[{"\"\<CURE\>\"", ",", "365", ",", "41.13930237979889`"}], 
        "}"}], ",", 
       RowBox[{"{", 
        RowBox[{"\"\<CURE\>\"", ",", "365", ",", "13.598918069798266`"}], 
        "}"}], ",", 
       RowBox[{"{", 
        RowBox[{"\"\<CURE\>\"", ",", "365", ",", "84.05176426984379`"}], 
        "}"}], ",", 
       RowBox[{"{", 
        RowBox[{"\"\<CURE\>\"", ",", "365", ",", "34.06880154174427`"}], 
        "}"}], ",", 
       RowBox[{"{", 
        RowBox[{"\"\<CURE\>\"", ",", "365", ",", "13.057030469457798`"}], 
        "}"}], ",", 
       RowBox[{"{", 
        RowBox[{"\"\<CURE\>\"", ",", "365", ",", "10.404106446547866`"}], 
        "}"}], ",", 
       RowBox[{"{", 
        RowBox[{"\"\<CURE\>\"", ",", "365", ",", "47.32735339726838`"}], 
        "}"}], ",", 
       RowBox[{"{", 
        RowBox[{"\"\<CURE\>\"", ",", "365", ",", "51.947113991861684`"}], 
        "}"}], ",", 
       RowBox[{"{", 
        RowBox[{"\"\<CURE\>\"", ",", "365", ",", "4.722898616945009`"}], 
        "}"}], ",", 
       RowBox[{"{", 
        RowBox[{"\"\<CURE\>\"", ",", "365", ",", "7.159027663964525`"}], 
        "}"}], ",", 
       RowBox[{"{", 
        RowBox[{"\"\<CURE\>\"", ",", "365", ",", "26.529526369846014`"}], 
        "}"}], ",", 
       RowBox[{"{", 
        RowBox[{"\"\<CURE\>\"", ",", "365", ",", "31.03960718683451`"}], 
        "}"}], ",", 
       RowBox[{"{", 
        RowBox[{"\"\<CURE\>\"", ",", "365", ",", "26.470904440135378`"}], 
        "}"}], ",", 
       RowBox[{"{", 
        RowBox[{"\"\<CURE\>\"", ",", "365", ",", "93.1913093558001`"}], "}"}],
        ",", 
       RowBox[{"{", 
        RowBox[{"\"\<CURE\>\"", ",", "365", ",", "20.47149603193243`"}], 
        "}"}], ",", 
       RowBox[{"{", 
        RowBox[{"\"\<CURE\>\"", ",", "365", ",", "16.29602913634114`"}], 
        "}"}], ",", 
       RowBox[{"{", 
        RowBox[{"\"\<CURE\>\"", ",", "365", ",", "131.9506906008321`"}], 
        "}"}], ",", 
       RowBox[{"{", 
        RowBox[{"\"\<CURE\>\"", ",", "365", ",", "8.090115759906041`"}], 
        "}"}], ",", 
       RowBox[{"{", 
        RowBox[{"\"\<CURE\>\"", ",", "365", ",", "34.937478976223545`"}], 
        "}"}], ",", 
       RowBox[{"{", 
        RowBox[{
        "\"\<TBUR\>\"", ",", "55.716198161073955`", ",", 
         "78.14865156445624`"}], "}"}], ",", 
       RowBox[{"{", 
        RowBox[{"\"\<CURE\>\"", ",", "365", ",", "19.43323395779361`"}], 
        "}"}], ",", 
       RowBox[{"{", 
        RowBox[{"\"\<CURE\>\"", ",", "365", ",", "29.91006220949019`"}], 
        "}"}], ",", 
       RowBox[{"{", 
        RowBox[{"\"\<CURE\>\"", ",", "365", ",", "68.27757370944015`"}], 
        "}"}], ",", 
       RowBox[{"{", 
        RowBox[{"\"\<CURE\>\"", ",", "365", ",", "46.0003213440046`"}], "}"}],
        ",", 
       RowBox[{"{", 
        RowBox[{"\"\<CURE\>\"", ",", "365", ",", "9.334904177074737`"}], 
        "}"}], ",", 
       RowBox[{"{", 
        RowBox[{"\"\<CURE\>\"", ",", "365", ",", "31.495881018674144`"}], 
        "}"}], ",", 
       RowBox[{"{", 
        RowBox[{"\"\<CURE\>\"", ",", "365", ",", "45.43124867607198`"}], 
        "}"}], ",", 
       RowBox[{"{", 
        RowBox[{"\"\<CURE\>\"", ",", "365", ",", "29.785376116289495`"}], 
        "}"}], ",", 
       RowBox[{"{", 
        RowBox[{
        "\"\<TOX\>\"", ",", "4.844440385584757`", ",", 
         "316.53555499450783`"}], "}"}], ",", 
       RowBox[{"{", 
        RowBox[{"\"\<CURE\>\"", ",", "365", ",", "68.23803511610177`"}], 
        "}"}], ",", 
       RowBox[{"{", 
        RowBox[{"\"\<CURE\>\"", ",", "365", ",", "106.81243024500534`"}], 
        "}"}], ",", 
       RowBox[{"{", 
        RowBox[{"\"\<CURE\>\"", ",", "365", ",", "12.7674480392397`"}], "}"}],
        ",", 
       RowBox[{"{", 
        RowBox[{"\"\<CURE\>\"", ",", "365", ",", "36.24280900841827`"}], 
        "}"}], ",", 
       RowBox[{"{", 
        RowBox[{"\"\<CURE\>\"", ",", "365", ",", "49.37713739002611`"}], 
        "}"}], ",", 
       RowBox[{"{", 
        RowBox[{"\"\<CURE\>\"", ",", "365", ",", "39.27275159198134`"}], 
        "}"}], ",", 
       RowBox[{"{", 
        RowBox[{"\"\<CURE\>\"", ",", "365", ",", "25.494447269470303`"}], 
        "}"}], ",", 
       RowBox[{"{", 
        RowBox[{"\"\<CURE\>\"", ",", "365", ",", "10.98425409145738`"}], 
        "}"}], ",", 
       RowBox[{"{", 
        RowBox[{"\"\<CURE\>\"", ",", "365", ",", "116.14644290547125`"}], 
        "}"}], ",", 
       RowBox[{"{", 
        RowBox[{"\"\<CURE\>\"", ",", "365", ",", "36.496289538800326`"}], 
        "}"}], ",", 
       RowBox[{"{", 
        RowBox[{"\"\<CURE\>\"", ",", "365", ",", "6.939660092512394`"}], 
        "}"}], ",", 
       RowBox[{"{", 
        RowBox[{"\"\<CURE\>\"", ",", "365", ",", "74.77037427110415`"}], 
        "}"}], ",", 
       RowBox[{"{", 
        RowBox[{"\"\<CURE\>\"", ",", "365", ",", "52.39212933124989`"}], 
        "}"}], ",", 
       RowBox[{"{", 
        RowBox[{"\"\<CURE\>\"", ",", "365", ",", "35.86337161738701`"}], 
        "}"}], ",", 
       RowBox[{"{", 
        RowBox[{"\"\<CURE\>\"", ",", "365", ",", "27.423053911065818`"}], 
        "}"}], ",", 
       RowBox[{"{", 
        RowBox[{"\"\<CURE\>\"", ",", "365", ",", "15.710316712944142`"}], 
        "}"}], ",", 
       RowBox[{"{", 
        RowBox[{"\"\<CURE\>\"", ",", "365", ",", "59.10151643123783`"}], 
        "}"}], ",", 
       RowBox[{"{", 
        RowBox[{"\"\<CURE\>\"", ",", "365", ",", "42.01188038166876`"}], 
        "}"}], ",", 
       RowBox[{"{", 
        RowBox[{"\"\<CURE\>\"", ",", "365", ",", "48.01550022344601`"}], 
        "}"}], ",", 
       RowBox[{"{", 
        RowBox[{"\"\<CURE\>\"", ",", "365", ",", "10.99069640245756`"}], 
        "}"}], ",", 
       RowBox[{"{", 
        RowBox[{"\"\<CURE\>\"", ",", "365", ",", "11.178069621968998`"}], 
        "}"}], ",", 
       RowBox[{"{", 
        RowBox[{"\"\<CURE\>\"", ",", "365", ",", "11.882625937499686`"}], 
        "}"}], ",", 
       RowBox[{"{", 
        RowBox[{"\"\<CURE\>\"", ",", "365", ",", "48.53402016923464`"}], 
        "}"}], ",", 
       RowBox[{"{", 
        RowBox[{"\"\<CURE\>\"", ",", "365", ",", "17.768948163213096`"}], 
        "}"}], ",", 
       RowBox[{"{", 
        RowBox[{"\"\<CURE\>\"", ",", "365", ",", "39.58376387880116`"}], 
        "}"}], ",", 
       RowBox[{"{", 
        RowBox[{"\"\<CURE\>\"", ",", "365", ",", "74.27166137198455`"}], 
        "}"}], ",", 
       RowBox[{"{", 
        RowBox[{
        "\"\<TBUR\>\"", ",", "32.02849167015026`", ",", 
         "23.956196666676078`"}], "}"}], ",", 
       RowBox[{"{", 
        RowBox[{"\"\<CURE\>\"", ",", "365", ",", "19.855062722351306`"}], 
        "}"}], ",", 
       RowBox[{"{", 
        RowBox[{"\"\<CURE\>\"", ",", "365", ",", "54.97099706722113`"}], 
        "}"}], ",", 
       RowBox[{"{", 
        RowBox[{"\"\<CURE\>\"", ",", "365", ",", "32.1628138036128`"}], "}"}],
        ",", 
       RowBox[{"{", 
        RowBox[{"\"\<CURE\>\"", ",", "365", ",", "24.45407953388072`"}], 
        "}"}], ",", 
       RowBox[{"{", 
        RowBox[{"\"\<CURE\>\"", ",", "365", ",", "97.46228631398066`"}], 
        "}"}], ",", 
       RowBox[{"{", 
        RowBox[{"\"\<CURE\>\"", ",", "365", ",", "106.97891296933366`"}], 
        "}"}], ",", 
       RowBox[{"{", 
        RowBox[{"\"\<CURE\>\"", ",", "365", ",", "78.7662551125494`"}], "}"}],
        ",", 
       RowBox[{"{", 
        RowBox[{"\"\<CURE\>\"", ",", "365", ",", "21.248448448001657`"}], 
        "}"}], ",", 
       RowBox[{"{", 
        RowBox[{"\"\<CURE\>\"", ",", "365", ",", "42.96102103686798`"}], 
        "}"}], ",", 
       RowBox[{"{", 
        RowBox[{"\"\<CURE\>\"", ",", "365", ",", "30.029150805893295`"}], 
        "}"}], ",", 
       RowBox[{"{", 
        RowBox[{"\"\<CURE\>\"", ",", "365", ",", "33.96154643980479`"}], 
        "}"}], ",", 
       RowBox[{"{", 
        RowBox[{"\"\<CURE\>\"", ",", "365", ",", "15.91859155318127`"}], 
        "}"}], ",", 
       RowBox[{"{", 
        RowBox[{"\"\<CURE\>\"", ",", "365", ",", "169.80912089367644`"}], 
        "}"}], ",", 
       RowBox[{"{", 
        RowBox[{"\"\<CURE\>\"", ",", "365", ",", "37.01118955053164`"}], 
        "}"}], ",", 
       RowBox[{"{", 
        RowBox[{"\"\<CURE\>\"", ",", "365", ",", "46.59525895387922`"}], 
        "}"}], ",", 
       RowBox[{"{", 
        RowBox[{"\"\<CURE\>\"", ",", "365", ",", "40.11770250212996`"}], 
        "}"}], ",", 
       RowBox[{"{", 
        RowBox[{"\"\<CURE\>\"", ",", "365", ",", "33.23053774313066`"}], 
        "}"}], ",", 
       RowBox[{"{", 
        RowBox[{"\"\<CURE\>\"", ",", "365", ",", "9.833156118413246`"}], 
        "}"}], ",", 
       RowBox[{"{", 
        RowBox[{"\"\<CURE\>\"", ",", "365", ",", "18.01653894871792`"}], 
        "}"}], ",", 
       RowBox[{"{", 
        RowBox[{"\"\<CURE\>\"", ",", "365", ",", "41.712310219362934`"}], 
        "}"}], ",", 
       RowBox[{"{", 
        RowBox[{
        "\"\<TBUR\>\"", ",", "68.5191704205102`", ",", 
         "15.166790281563577`"}], "}"}], ",", 
       RowBox[{"{", 
        RowBox[{"\"\<CURE\>\"", ",", "365", ",", "17.96638320501431`"}], 
        "}"}], ",", 
       RowBox[{"{", 
        RowBox[{"\"\<CURE\>\"", ",", "365", ",", "46.82161288937222`"}], 
        "}"}], ",", 
       RowBox[{"{", 
        RowBox[{"\"\<CURE\>\"", ",", "365", ",", "118.82852830053866`"}], 
        "}"}], ",", 
       RowBox[{"{", 
        RowBox[{"\"\<CURE\>\"", ",", "365", ",", "63.68667340091333`"}], 
        "}"}], ",", 
       RowBox[{"{", 
        RowBox[{"\"\<CURE\>\"", ",", "365", ",", "31.9431597965834`"}], "}"}],
        ",", 
       RowBox[{"{", 
        RowBox[{"\"\<CURE\>\"", ",", "365", ",", "63.381758495204075`"}], 
        "}"}], ",", 
       RowBox[{"{", 
        RowBox[{"\"\<CURE\>\"", ",", "365", ",", "41.176765657184056`"}], 
        "}"}], ",", 
       RowBox[{"{", 
        RowBox[{"\"\<CURE\>\"", ",", "365", ",", "26.677947229060916`"}], 
        "}"}], ",", 
       RowBox[{"{", 
        RowBox[{"\"\<CURE\>\"", ",", "365", ",", "182.67114349168503`"}], 
        "}"}], ",", 
       RowBox[{"{", 
        RowBox[{"\"\<CURE\>\"", ",", "365", ",", "20.288071286383666`"}], 
        "}"}], ",", 
       RowBox[{"{", 
        RowBox[{"\"\<CURE\>\"", ",", "365", ",", "13.785053329280663`"}], 
        "}"}], ",", 
       RowBox[{"{", 
        RowBox[{"\"\<CURE\>\"", ",", "365", ",", "80.93524179657499`"}], 
        "}"}], ",", 
       RowBox[{"{", 
        RowBox[{"\"\<CURE\>\"", ",", "365", ",", "23.93363826916802`"}], 
        "}"}], ",", 
       RowBox[{"{", 
        RowBox[{"\"\<CURE\>\"", ",", "365", ",", "24.410374688571725`"}], 
        "}"}], ",", 
       RowBox[{"{", 
        RowBox[{"\"\<CURE\>\"", ",", "365", ",", "146.86787652546812`"}], 
        "}"}], ",", 
       RowBox[{"{", 
        RowBox[{"\"\<CURE\>\"", ",", "365", ",", "11.921720947338164`"}], 
        "}"}], ",", 
       RowBox[{"{", 
        RowBox[{"\"\<CURE\>\"", ",", "365", ",", "7.5650160815367355`"}], 
        "}"}], ",", 
       RowBox[{"{", 
        RowBox[{"\"\<CURE\>\"", ",", "365", ",", "31.463283208219604`"}], 
        "}"}], ",", 
       RowBox[{"{", 
        RowBox[{"\"\<CURE\>\"", ",", "365", ",", "24.877701272613066`"}], 
        "}"}], ",", 
       RowBox[{"{", 
        RowBox[{"\"\<CURE\>\"", ",", "365", ",", "18.73764048633208`"}], 
        "}"}], ",", 
       RowBox[{"{", 
        RowBox[{"\"\<CURE\>\"", ",", "365", ",", "47.81515366720591`"}], 
        "}"}], ",", 
       RowBox[{"{", 
        RowBox[{"\"\<CURE\>\"", ",", "365", ",", "13.460487150591245`"}], 
        "}"}], ",", 
       RowBox[{"{", 
        RowBox[{"\"\<CURE\>\"", ",", "365", ",", "8.276257582677681`"}], 
        "}"}], ",", 
       RowBox[{"{", 
        RowBox[{"\"\<CURE\>\"", ",", "365", ",", "38.73539040121157`"}], 
        "}"}], ",", 
       RowBox[{"{", 
        RowBox[{"\"\<CURE\>\"", ",", "365", ",", "59.24595542141472`"}], 
        "}"}], ",", 
       RowBox[{"{", 
        RowBox[{"\"\<CURE\>\"", ",", "365", ",", "10.09438021771643`"}], 
        "}"}], ",", 
       RowBox[{"{", 
        RowBox[{"\"\<CURE\>\"", ",", "365", ",", "33.39955941797368`"}], 
        "}"}], ",", 
       RowBox[{"{", 
        RowBox[{"\"\<CURE\>\"", ",", "365", ",", "101.36686891806193`"}], 
        "}"}], ",", 
       RowBox[{"{", 
        RowBox[{
        "\"\<TBUR\>\"", ",", "83.65148173829928`", ",", 
         "38.69420315810023`"}], "}"}], ",", 
       RowBox[{"{", 
        RowBox[{"\"\<CURE\>\"", ",", "365", ",", "22.489339855006403`"}], 
        "}"}], ",", 
       RowBox[{"{", 
        RowBox[{"\"\<CURE\>\"", ",", "365", ",", "78.48953252441645`"}], 
        "}"}], ",", 
       RowBox[{"{", 
        RowBox[{"\"\<CURE\>\"", ",", "365", ",", "39.44577987085816`"}], 
        "}"}], ",", 
       RowBox[{"{", 
        RowBox[{"\"\<CURE\>\"", ",", "365", ",", "5.19873358193081`"}], "}"}],
        ",", 
       RowBox[{"{", 
        RowBox[{"\"\<CURE\>\"", ",", "365", ",", "45.018598245317364`"}], 
        "}"}], ",", 
       RowBox[{"{", 
        RowBox[{"\"\<CURE\>\"", ",", "365", ",", "34.76880096251361`"}], 
        "}"}], ",", 
       RowBox[{"{", 
        RowBox[{"\"\<CURE\>\"", ",", "365", ",", "27.698864199623937`"}], 
        "}"}], ",", 
       RowBox[{"{", 
        RowBox[{"\"\<CURE\>\"", ",", "365", ",", "32.860485420591296`"}], 
        "}"}], ",", 
       RowBox[{"{", 
        RowBox[{"\"\<CURE\>\"", ",", "365", ",", "8.557935860926788`"}], 
        "}"}], ",", 
       RowBox[{"{", 
        RowBox[{"\"\<CURE\>\"", ",", "365", ",", "48.82257952069312`"}], 
        "}"}], ",", 
       RowBox[{"{", 
        RowBox[{"\"\<CURE\>\"", ",", "365", ",", "17.52698842278809`"}], 
        "}"}], ",", 
       RowBox[{"{", 
        RowBox[{"\"\<CURE\>\"", ",", "365", ",", "39.645908217352414`"}], 
        "}"}], ",", 
       RowBox[{"{", 
        RowBox[{"\"\<CURE\>\"", ",", "365", ",", "147.94840356126127`"}], 
        "}"}], ",", 
       RowBox[{"{", 
        RowBox[{"\"\<CURE\>\"", ",", "365", ",", "52.30470721432986`"}], 
        "}"}], ",", 
       RowBox[{"{", 
        RowBox[{"\"\<CURE\>\"", ",", "365", ",", "121.43521238518741`"}], 
        "}"}], ",", 
       RowBox[{"{", 
        RowBox[{"\"\<CURE\>\"", ",", "365", ",", "40.00626538790294`"}], 
        "}"}], ",", 
       RowBox[{"{", 
        RowBox[{"\"\<CURE\>\"", ",", "365", ",", "165.4681340135507`"}], 
        "}"}], ",", 
       RowBox[{"{", 
        RowBox[{"\"\<CURE\>\"", ",", "365", ",", "5.154612505946363`"}], 
        "}"}], ",", 
       RowBox[{"{", 
        RowBox[{"\"\<CURE\>\"", ",", "365", ",", "45.25857825212767`"}], 
        "}"}], ",", 
       RowBox[{"{", 
        RowBox[{"\"\<CURE\>\"", ",", "365", ",", "51.592618257030864`"}], 
        "}"}], ",", 
       RowBox[{"{", 
        RowBox[{"\"\<CURE\>\"", ",", "365", ",", "6.700728065406684`"}], 
        "}"}], ",", 
       RowBox[{"{", 
        RowBox[{"\"\<CURE\>\"", ",", "365", ",", "9.284445676820404`"}], 
        "}"}], ",", 
       RowBox[{"{", 
        RowBox[{"\"\<CURE\>\"", ",", "365", ",", "56.98376207882534`"}], 
        "}"}], ",", 
       RowBox[{"{", 
        RowBox[{"\"\<CURE\>\"", ",", "365", ",", "67.19769572125801`"}], 
        "}"}], ",", 
       RowBox[{"{", 
        RowBox[{"\"\<CURE\>\"", ",", "365", ",", "57.22500923230861`"}], 
        "}"}], ",", 
       RowBox[{"{", 
        RowBox[{"\"\<CURE\>\"", ",", "365", ",", "46.828132592683744`"}], 
        "}"}], ",", 
       RowBox[{"{", 
        RowBox[{"\"\<CURE\>\"", ",", "365", ",", "44.7596553364977`"}], "}"}],
        ",", 
       RowBox[{"{", 
        RowBox[{"\"\<CURE\>\"", ",", "365", ",", "27.108158416143684`"}], 
        "}"}], ",", 
       RowBox[{"{", 
        RowBox[{"\"\<CURE\>\"", ",", "365", ",", "7.168345587799761`"}], 
        "}"}], ",", 
       RowBox[{"{", 
        RowBox[{"\"\<CURE\>\"", ",", "365", ",", "31.199347865481716`"}], 
        "}"}], ",", 
       RowBox[{"{", 
        RowBox[{"\"\<CURE\>\"", ",", "365", ",", "14.803455948088086`"}], 
        "}"}], ",", 
       RowBox[{"{", 
        RowBox[{"\"\<CURE\>\"", ",", "365", ",", "7.247543582853822`"}], 
        "}"}], ",", 
       RowBox[{"{", 
        RowBox[{"\"\<CURE\>\"", ",", "365", ",", "43.909640775514376`"}], 
        "}"}], ",", 
       RowBox[{"{", 
        RowBox[{"\"\<CURE\>\"", ",", "365", ",", "24.56335859201515`"}], 
        "}"}], ",", 
       RowBox[{"{", 
        RowBox[{"\"\<CURE\>\"", ",", "365", ",", "64.9323133513262`"}], "}"}],
        ",", 
       RowBox[{"{", 
        RowBox[{"\"\<CURE\>\"", ",", "365", ",", "26.216351836156477`"}], 
        "}"}], ",", 
       RowBox[{"{", 
        RowBox[{"\"\<CURE\>\"", ",", "365", ",", "21.8190921671642`"}], "}"}],
        ",", 
       RowBox[{"{", 
        RowBox[{"\"\<CURE\>\"", ",", "365", ",", "146.41850694476048`"}], 
        "}"}], ",", 
       RowBox[{"{", 
        RowBox[{"\"\<CURE\>\"", ",", "365", ",", "10.903713398983479`"}], 
        "}"}], ",", 
       RowBox[{"{", 
        RowBox[{"\"\<CURE\>\"", ",", "365", ",", "32.63749222872421`"}], 
        "}"}], ",", 
       RowBox[{"{", 
        RowBox[{"\"\<CURE\>\"", ",", "365", ",", "18.49268684161025`"}], 
        "}"}], ",", 
       RowBox[{"{", 
        RowBox[{"\"\<CURE\>\"", ",", "365", ",", "43.72779156474782`"}], 
        "}"}], ",", 
       RowBox[{"{", 
        RowBox[{"\"\<CURE\>\"", ",", "365", ",", "12.01038034404677`"}], 
        "}"}], ",", 
       RowBox[{"{", 
        RowBox[{"\"\<CURE\>\"", ",", "365", ",", "47.937521087170396`"}], 
        "}"}], ",", 
       RowBox[{"{", 
        RowBox[{"\"\<CURE\>\"", ",", "365", ",", "126.72462162395`"}], "}"}], 
       ",", 
       RowBox[{"{", 
        RowBox[{"\"\<CURE\>\"", ",", "365", ",", "10.834711499983364`"}], 
        "}"}], ",", 
       RowBox[{"{", 
        RowBox[{"\"\<CURE\>\"", ",", "365", ",", "32.8952297531881`"}], "}"}],
        ",", 
       RowBox[{"{", 
        RowBox[{"\"\<CURE\>\"", ",", "365", ",", "35.59198465099854`"}], 
        "}"}], ",", 
       RowBox[{"{", 
        RowBox[{"\"\<CURE\>\"", ",", "365", ",", "127.9063857089324`"}], 
        "}"}], ",", 
       RowBox[{"{", 
        RowBox[{"\"\<CURE\>\"", ",", "365", ",", "48.1953272145971`"}], "}"}],
        ",", 
       RowBox[{"{", 
        RowBox[{"\"\<CURE\>\"", ",", "365", ",", "40.00803347874538`"}], 
        "}"}], ",", 
       RowBox[{"{", 
        RowBox[{"\"\<CURE\>\"", ",", "365", ",", "70.26466446830959`"}], 
        "}"}], ",", 
       RowBox[{"{", 
        RowBox[{"\"\<CURE\>\"", ",", "365", ",", "26.915149949721187`"}], 
        "}"}], ",", 
       RowBox[{"{", 
        RowBox[{"\"\<CURE\>\"", ",", "365", ",", "84.54037049083036`"}], 
        "}"}], ",", 
       RowBox[{"{", 
        RowBox[{"\"\<CURE\>\"", ",", "365", ",", "51.84320309379295`"}], 
        "}"}], ",", 
       RowBox[{"{", 
        RowBox[{"\"\<CURE\>\"", ",", "365", ",", "31.870527302489865`"}], 
        "}"}], ",", 
       RowBox[{"{", 
        RowBox[{"\"\<CURE\>\"", ",", "365", ",", "28.595955885714964`"}], 
        "}"}], ",", 
       RowBox[{"{", 
        RowBox[{"\"\<CURE\>\"", ",", "365", ",", "9.295077200539662`"}], 
        "}"}], ",", 
       RowBox[{"{", 
        RowBox[{"\"\<CURE\>\"", ",", "365", ",", "6.297754117932804`"}], 
        "}"}], ",", 
       RowBox[{"{", 
        RowBox[{"\"\<CURE\>\"", ",", "365", ",", "14.767405390331298`"}], 
        "}"}], ",", 
       RowBox[{"{", 
        RowBox[{"\"\<CURE\>\"", ",", "365", ",", "19.772479460713736`"}], 
        "}"}], ",", 
       RowBox[{"{", 
        RowBox[{"\"\<CURE\>\"", ",", "365", ",", "8.717269429371239`"}], 
        "}"}], ",", 
       RowBox[{"{", 
        RowBox[{"\"\<CURE\>\"", ",", "365", ",", "31.903867214220995`"}], 
        "}"}], ",", 
       RowBox[{"{", 
        RowBox[{"\"\<CURE\>\"", ",", "365", ",", "87.02000543023016`"}], 
        "}"}], ",", 
       RowBox[{"{", 
        RowBox[{"\"\<CURE\>\"", ",", "365", ",", "23.519702032935516`"}], 
        "}"}], ",", 
       RowBox[{"{", 
        RowBox[{"\"\<CURE\>\"", ",", "365", ",", "43.70520399040633`"}], 
        "}"}], ",", 
       RowBox[{"{", 
        RowBox[{"\"\<CURE\>\"", ",", "365", ",", "54.671688403130794`"}], 
        "}"}], ",", 
       RowBox[{"{", 
        RowBox[{"\"\<CURE\>\"", ",", "365", ",", "47.4868936624688`"}], "}"}],
        ",", 
       RowBox[{"{", 
        RowBox[{"\"\<CURE\>\"", ",", "365", ",", "31.998474904304384`"}], 
        "}"}], ",", 
       RowBox[{"{", 
        RowBox[{"\"\<CURE\>\"", ",", "365", ",", "12.71116815974069`"}], 
        "}"}], ",", 
       RowBox[{"{", 
        RowBox[{"\"\<CURE\>\"", ",", "365", ",", "87.58595753780219`"}], 
        "}"}], ",", 
       RowBox[{"{", 
        RowBox[{"\"\<CURE\>\"", ",", "365", ",", "7.576295683856596`"}], 
        "}"}], ",", 
       RowBox[{"{", 
        RowBox[{"\"\<CURE\>\"", ",", "365", ",", "81.63781821196098`"}], 
        "}"}], ",", 
       RowBox[{"{", 
        RowBox[{"\"\<CURE\>\"", ",", "365", ",", "79.46686677693782`"}], 
        "}"}], ",", 
       RowBox[{"{", 
        RowBox[{"\"\<CURE\>\"", ",", "365", ",", "22.141312127041832`"}], 
        "}"}], ",", 
       RowBox[{"{", 
        RowBox[{"\"\<CURE\>\"", ",", "365", ",", "26.297674087926744`"}], 
        "}"}], ",", 
       RowBox[{"{", 
        RowBox[{"\"\<CURE\>\"", ",", "365", ",", "151.27963617907315`"}], 
        "}"}], ",", 
       RowBox[{"{", 
        RowBox[{"\"\<CURE\>\"", ",", "365", ",", "39.05830785873263`"}], 
        "}"}], ",", 
       RowBox[{"{", 
        RowBox[{"\"\<CURE\>\"", ",", "365", ",", "46.51680285664899`"}], 
        "}"}], ",", 
       RowBox[{"{", 
        RowBox[{"\"\<CURE\>\"", ",", "365", ",", "29.14854989390848`"}], 
        "}"}], ",", 
       RowBox[{"{", 
        RowBox[{"\"\<CURE\>\"", ",", "365", ",", "10.957127681606341`"}], 
        "}"}], ",", 
       RowBox[{"{", 
        RowBox[{"\"\<CURE\>\"", ",", "365", ",", "67.2232218241945`"}], "}"}],
        ",", 
       RowBox[{"{", 
        RowBox[{
        "\"\<TBUR\>\"", ",", "70.84096960452064`", ",", 
         "178.7659316725034`"}], "}"}], ",", 
       RowBox[{"{", 
        RowBox[{"\"\<CURE\>\"", ",", "365", ",", "27.27908466370797`"}], 
        "}"}], ",", 
       RowBox[{"{", 
        RowBox[{"\"\<CURE\>\"", ",", "365", ",", "24.670308830548883`"}], 
        "}"}], ",", 
       RowBox[{"{", 
        RowBox[{"\"\<CURE\>\"", ",", "365", ",", "45.44660747480631`"}], 
        "}"}], ",", 
       RowBox[{"{", 
        RowBox[{"\"\<CURE\>\"", ",", "365", ",", "18.146108408040146`"}], 
        "}"}], ",", 
       RowBox[{"{", 
        RowBox[{
        "\"\<TOX\>\"", ",", "27.901266804880063`", ",", 
         "230.31719009406862`"}], "}"}], ",", 
       RowBox[{"{", 
        RowBox[{"\"\<CURE\>\"", ",", "365", ",", "18.433106671993293`"}], 
        "}"}], ",", 
       RowBox[{"{", 
        RowBox[{"\"\<CURE\>\"", ",", "365", ",", "114.2059995544826`"}], 
        "}"}], ",", 
       RowBox[{"{", 
        RowBox[{"\"\<CURE\>\"", ",", "365", ",", "87.56280207595104`"}], 
        "}"}], ",", 
       RowBox[{"{", 
        RowBox[{"\"\<CURE\>\"", ",", "365", ",", "85.18667940109108`"}], 
        "}"}], ",", 
       RowBox[{"{", 
        RowBox[{"\"\<CURE\>\"", ",", "365", ",", "45.50060542646011`"}], 
        "}"}], ",", 
       RowBox[{"{", 
        RowBox[{"\"\<CURE\>\"", ",", "365", ",", "105.43496752219737`"}], 
        "}"}], ",", 
       RowBox[{"{", 
        RowBox[{
        "\"\<TOX\>\"", ",", "5.401542372632362`", ",", "306.2183260357464`"}],
         "}"}], ",", 
       RowBox[{"{", 
        RowBox[{"\"\<CURE\>\"", ",", "365", ",", "47.902861527096874`"}], 
        "}"}], ",", 
       RowBox[{"{", 
        RowBox[{"\"\<CURE\>\"", ",", "365", ",", "8.802168311308709`"}], 
        "}"}], ",", 
       RowBox[{"{", 
        RowBox[{"\"\<CURE\>\"", ",", "365", ",", "78.16507341709266`"}], 
        "}"}], ",", 
       RowBox[{"{", 
        RowBox[{"\"\<CURE\>\"", ",", "365", ",", "48.705037944833286`"}], 
        "}"}], ",", 
       RowBox[{"{", 
        RowBox[{"\"\<CURE\>\"", ",", "365", ",", "46.95946975640071`"}], 
        "}"}], ",", 
       RowBox[{"{", 
        RowBox[{"\"\<CURE\>\"", ",", "365", ",", "10.366469394188568`"}], 
        "}"}], ",", 
       RowBox[{"{", 
        RowBox[{
        "\"\<TOX\>\"", ",", "13.335461408066388`", ",", 
         "237.35610759597165`"}], "}"}], ",", 
       RowBox[{"{", 
        RowBox[{"\"\<CURE\>\"", ",", "365", ",", "17.353881049182537`"}], 
        "}"}], ",", 
       RowBox[{"{", 
        RowBox[{"\"\<CURE\>\"", ",", "365", ",", "75.2672634266186`"}], "}"}],
        ",", 
       RowBox[{"{", 
        RowBox[{"\"\<CURE\>\"", ",", "365", ",", "47.45920828958676`"}], 
        "}"}], ",", 
       RowBox[{"{", 
        RowBox[{"\"\<CURE\>\"", ",", "365", ",", "33.7207383084634`"}], "}"}],
        ",", 
       RowBox[{"{", 
        RowBox[{"\"\<CURE\>\"", ",", "365", ",", "8.105512197943748`"}], 
        "}"}], ",", 
       RowBox[{"{", 
        RowBox[{"\"\<CURE\>\"", ",", "365", ",", "60.9218231483009`"}], "}"}],
        ",", 
       RowBox[{"{", 
        RowBox[{"\"\<CURE\>\"", ",", "365", ",", "35.74407442191802`"}], 
        "}"}], ",", 
       RowBox[{"{", 
        RowBox[{"\"\<CURE\>\"", ",", "365", ",", "94.5580865725993`"}], "}"}],
        ",", 
       RowBox[{"{", 
        RowBox[{"\"\<CURE\>\"", ",", "365", ",", "62.30526403261588`"}], 
        "}"}], ",", 
       RowBox[{"{", 
        RowBox[{"\"\<CURE\>\"", ",", "365", ",", "78.67294631285414`"}], 
        "}"}], ",", 
       RowBox[{"{", 
        RowBox[{"\"\<CURE\>\"", ",", "365", ",", "37.79729795031442`"}], 
        "}"}], ",", 
       RowBox[{"{", 
        RowBox[{"\"\<CURE\>\"", ",", "365", ",", "33.61938592278524`"}], 
        "}"}], ",", 
       RowBox[{"{", 
        RowBox[{"\"\<CURE\>\"", ",", "365", ",", "175.6774022780711`"}], 
        "}"}], ",", 
       RowBox[{"{", 
        RowBox[{"\"\<CURE\>\"", ",", "365", ",", "45.976931576979496`"}], 
        "}"}], ",", 
       RowBox[{"{", 
        RowBox[{"\"\<CURE\>\"", ",", "365", ",", "12.269708277568485`"}], 
        "}"}], ",", 
       RowBox[{"{", 
        RowBox[{"\"\<CURE\>\"", ",", "365", ",", "41.31596155666177`"}], 
        "}"}], ",", 
       RowBox[{"{", 
        RowBox[{"\"\<CURE\>\"", ",", "365", ",", "42.11937961359324`"}], 
        "}"}], ",", 
       RowBox[{"{", 
        RowBox[{"\"\<CURE\>\"", ",", "365", ",", "5.644891531261941`"}], 
        "}"}], ",", 
       RowBox[{"{", 
        RowBox[{"\"\<CURE\>\"", ",", "365", ",", "10.040342971846554`"}], 
        "}"}], ",", 
       RowBox[{"{", 
        RowBox[{"\"\<CURE\>\"", ",", "365", ",", "15.342675521094252`"}], 
        "}"}], ",", 
       RowBox[{"{", 
        RowBox[{"\"\<CURE\>\"", ",", "365", ",", "145.00052543397229`"}], 
        "}"}], ",", 
       RowBox[{"{", 
        RowBox[{"\"\<CURE\>\"", ",", "365", ",", "44.55287534113426`"}], 
        "}"}], ",", 
       RowBox[{"{", 
        RowBox[{"\"\<CURE\>\"", ",", "365", ",", "46.4194859374081`"}], "}"}],
        ",", 
       RowBox[{"{", 
        RowBox[{"\"\<CURE\>\"", ",", "365", ",", "37.184227010423186`"}], 
        "}"}], ",", 
       RowBox[{"{", 
        RowBox[{"\"\<CURE\>\"", ",", "365", ",", "153.09603924463153`"}], 
        "}"}], ",", 
       RowBox[{"{", 
        RowBox[{"\"\<CURE\>\"", ",", "365", ",", "35.1995333467918`"}], "}"}],
        ",", 
       RowBox[{"{", 
        RowBox[{"\"\<CURE\>\"", ",", "365", ",", "71.06728077341067`"}], 
        "}"}], ",", 
       RowBox[{"{", 
        RowBox[{"\"\<CURE\>\"", ",", "365", ",", "35.10851447054501`"}], 
        "}"}], ",", 
       RowBox[{"{", 
        RowBox[{"\"\<CURE\>\"", ",", "365", ",", "51.7525545037872`"}], "}"}],
        ",", 
       RowBox[{"{", 
        RowBox[{"\"\<CURE\>\"", ",", "365", ",", "12.445082646724408`"}], 
        "}"}], ",", 
       RowBox[{"{", 
        RowBox[{"\"\<CURE\>\"", ",", "365", ",", "46.5490491403005`"}], "}"}],
        ",", 
       RowBox[{"{", 
        RowBox[{"\"\<CURE\>\"", ",", "365", ",", "29.05211972393425`"}], 
        "}"}], ",", 
       RowBox[{"{", 
        RowBox[{"\"\<CURE\>\"", ",", "365", ",", "56.57347775763062`"}], 
        "}"}], ",", 
       RowBox[{"{", 
        RowBox[{"\"\<CURE\>\"", ",", "365", ",", "89.42585573474317`"}], 
        "}"}], ",", 
       RowBox[{"{", 
        RowBox[{"\"\<CURE\>\"", ",", "365", ",", "101.09564189850528`"}], 
        "}"}], ",", 
       RowBox[{"{", 
        RowBox[{"\"\<CURE\>\"", ",", "365", ",", "61.81009710142062`"}], 
        "}"}], ",", 
       RowBox[{"{", 
        RowBox[{"\"\<CURE\>\"", ",", "365", ",", "49.850167369838154`"}], 
        "}"}], ",", 
       RowBox[{"{", 
        RowBox[{"\"\<CURE\>\"", ",", "365", ",", "69.35380704468541`"}], 
        "}"}], ",", 
       RowBox[{"{", 
        RowBox[{"\"\<CURE\>\"", ",", "365", ",", "32.645404343810455`"}], 
        "}"}], ",", 
       RowBox[{"{", 
        RowBox[{"\"\<CURE\>\"", ",", "365", ",", "36.95813214708871`"}], 
        "}"}], ",", 
       RowBox[{"{", 
        RowBox[{"\"\<CURE\>\"", ",", "365", ",", "26.199140905706148`"}], 
        "}"}], ",", 
       RowBox[{"{", 
        RowBox[{"\"\<CURE\>\"", ",", "365", ",", "20.522869524264156`"}], 
        "}"}], ",", 
       RowBox[{"{", 
        RowBox[{"\"\<CURE\>\"", ",", "365", ",", "33.05890793469639`"}], 
        "}"}], ",", 
       RowBox[{"{", 
        RowBox[{"\"\<CURE\>\"", ",", "365", ",", "84.81324684914921`"}], 
        "}"}], ",", 
       RowBox[{"{", 
        RowBox[{"\"\<CURE\>\"", ",", "365", ",", "9.721607326817939`"}], 
        "}"}], ",", 
       RowBox[{"{", 
        RowBox[{"\"\<CURE\>\"", ",", "365", ",", "43.092933126418956`"}], 
        "}"}], ",", 
       RowBox[{"{", 
        RowBox[{"\"\<CURE\>\"", ",", "365", ",", "8.13407045702446`"}], "}"}],
        ",", 
       RowBox[{"{", 
        RowBox[{"\"\<CURE\>\"", ",", "365", ",", "42.34519157764641`"}], 
        "}"}], ",", 
       RowBox[{"{", 
        RowBox[{"\"\<CURE\>\"", ",", "365", ",", "24.07934008183382`"}], 
        "}"}], ",", 
       RowBox[{"{", 
        RowBox[{"\"\<CURE\>\"", ",", "365", ",", "89.52594018741485`"}], 
        "}"}], ",", 
       RowBox[{"{", 
        RowBox[{"\"\<CURE\>\"", ",", "365", ",", "8.255278309164375`"}], 
        "}"}], ",", 
       RowBox[{"{", 
        RowBox[{"\"\<CURE\>\"", ",", "365", ",", "58.985508976842546`"}], 
        "}"}], ",", 
       RowBox[{"{", 
        RowBox[{"\"\<CURE\>\"", ",", "365", ",", "73.94590359775269`"}], 
        "}"}], ",", 
       RowBox[{"{", 
        RowBox[{"\"\<CURE\>\"", ",", "365", ",", "12.096312996186644`"}], 
        "}"}], ",", 
       RowBox[{"{", 
        RowBox[{"\"\<CURE\>\"", ",", "365", ",", "27.725081043790592`"}], 
        "}"}], ",", 
       RowBox[{"{", 
        RowBox[{"\"\<CURE\>\"", ",", "365", ",", "22.3071164428876`"}], "}"}],
        ",", 
       RowBox[{"{", 
        RowBox[{"\"\<CURE\>\"", ",", "365", ",", "12.773556641694451`"}], 
        "}"}], ",", 
       RowBox[{"{", 
        RowBox[{"\"\<CURE\>\"", ",", "365", ",", "75.40842377516469`"}], 
        "}"}], ",", 
       RowBox[{"{", 
        RowBox[{"\"\<CURE\>\"", ",", "365", ",", "28.353062977921233`"}], 
        "}"}], ",", 
       RowBox[{"{", 
        RowBox[{"\"\<CURE\>\"", ",", "365", ",", "54.61584235551975`"}], 
        "}"}], ",", 
       RowBox[{"{", 
        RowBox[{"\"\<CURE\>\"", ",", "365", ",", "53.11402203471664`"}], 
        "}"}], ",", 
       RowBox[{"{", 
        RowBox[{"\"\<CURE\>\"", ",", "365", ",", "60.21338719200725`"}], 
        "}"}], ",", 
       RowBox[{"{", 
        RowBox[{"\"\<CURE\>\"", ",", "365", ",", "47.07961922031178`"}], 
        "}"}], ",", 
       RowBox[{"{", 
        RowBox[{"\"\<CURE\>\"", ",", "365", ",", "56.3878561180721`"}], "}"}],
        ",", 
       RowBox[{"{", 
        RowBox[{"\"\<CURE\>\"", ",", "365", ",", "44.60983981829137`"}], 
        "}"}], ",", 
       RowBox[{"{", 
        RowBox[{"\"\<CURE\>\"", ",", "365", ",", "86.26771392237328`"}], 
        "}"}], ",", 
       RowBox[{"{", 
        RowBox[{"\"\<CURE\>\"", ",", "365", ",", "52.55916755504792`"}], 
        "}"}], ",", 
       RowBox[{"{", 
        RowBox[{"\"\<CURE\>\"", ",", "365", ",", "42.9328614249991`"}], "}"}],
        ",", 
       RowBox[{"{", 
        RowBox[{"\"\<CURE\>\"", ",", "365", ",", "109.75137587223453`"}], 
        "}"}], ",", 
       RowBox[{"{", 
        RowBox[{"\"\<CURE\>\"", ",", "365", ",", "12.70692688197911`"}], 
        "}"}], ",", 
       RowBox[{"{", 
        RowBox[{"\"\<CURE\>\"", ",", "365", ",", "72.0690262652997`"}], "}"}],
        ",", 
       RowBox[{"{", 
        RowBox[{"\"\<CURE\>\"", ",", "365", ",", "5.294125574053063`"}], 
        "}"}], ",", 
       RowBox[{"{", 
        RowBox[{"\"\<CURE\>\"", ",", "365", ",", "65.78312939057798`"}], 
        "}"}], ",", 
       RowBox[{"{", 
        RowBox[{"\"\<CURE\>\"", ",", "365", ",", "15.49898375504746`"}], 
        "}"}], ",", 
       RowBox[{"{", 
        RowBox[{"\"\<CURE\>\"", ",", "365", ",", "82.37174748718415`"}], 
        "}"}], ",", 
       RowBox[{"{", 
        RowBox[{"\"\<CURE\>\"", ",", "365", ",", "12.658530957012715`"}], 
        "}"}], ",", 
       RowBox[{"{", 
        RowBox[{"\"\<CURE\>\"", ",", "365", ",", "82.9103577797284`"}], "}"}],
        ",", 
       RowBox[{"{", 
        RowBox[{"\"\<CURE\>\"", ",", "365", ",", "207.59116872725173`"}], 
        "}"}], ",", 
       RowBox[{"{", 
        RowBox[{"\"\<CURE\>\"", ",", "365", ",", "9.060913295074513`"}], 
        "}"}], ",", 
       RowBox[{"{", 
        RowBox[{"\"\<CURE\>\"", ",", "365", ",", "6.511757586195005`"}], 
        "}"}], ",", 
       RowBox[{"{", 
        RowBox[{"\"\<CURE\>\"", ",", "365", ",", "23.952159639004204`"}], 
        "}"}], ",", 
       RowBox[{"{", 
        RowBox[{"\"\<CURE\>\"", ",", "365", ",", "5.82089248096871`"}], "}"}],
        ",", 
       RowBox[{"{", 
        RowBox[{"\"\<CURE\>\"", ",", "365", ",", "3.9769093564667366`"}], 
        "}"}], ",", 
       RowBox[{"{", 
        RowBox[{"\"\<CURE\>\"", ",", "365", ",", "23.264186207770457`"}], 
        "}"}], ",", 
       RowBox[{"{", 
        RowBox[{"\"\<CURE\>\"", ",", "365", ",", "38.07681295165959`"}], 
        "}"}], ",", 
       RowBox[{"{", 
        RowBox[{"\"\<CURE\>\"", ",", "365", ",", "40.92817870054526`"}], 
        "}"}], ",", 
       RowBox[{"{", 
        RowBox[{"\"\<CURE\>\"", ",", "365", ",", "38.94859006459975`"}], 
        "}"}], ",", 
       RowBox[{"{", 
        RowBox[{"\"\<CURE\>\"", ",", "365", ",", "30.330803344121062`"}], 
        "}"}], ",", 
       RowBox[{"{", 
        RowBox[{"\"\<CURE\>\"", ",", "365", ",", "53.31252679704222`"}], 
        "}"}], ",", 
       RowBox[{"{", 
        RowBox[{"\"\<CURE\>\"", ",", "365", ",", "93.85702962752924`"}], 
        "}"}], ",", 
       RowBox[{"{", 
        RowBox[{"\"\<CURE\>\"", ",", "365", ",", "7.595618049779063`"}], 
        "}"}], ",", 
       RowBox[{"{", 
        RowBox[{"\"\<CURE\>\"", ",", "365", ",", "41.60629861909176`"}], 
        "}"}], ",", 
       RowBox[{"{", 
        RowBox[{"\"\<CURE\>\"", ",", "365", ",", "35.7549716278839`"}], "}"}],
        ",", 
       RowBox[{"{", 
        RowBox[{"\"\<CURE\>\"", ",", "365", ",", "25.925291414383338`"}], 
        "}"}], ",", 
       RowBox[{"{", 
        RowBox[{"\"\<CURE\>\"", ",", "365", ",", "47.95558166700843`"}], 
        "}"}], ",", 
       RowBox[{"{", 
        RowBox[{"\"\<CURE\>\"", ",", "365", ",", "71.08306767692869`"}], 
        "}"}], ",", 
       RowBox[{"{", 
        RowBox[{"\"\<CURE\>\"", ",", "365", ",", "166.3116520687841`"}], 
        "}"}], ",", 
       RowBox[{"{", 
        RowBox[{"\"\<CURE\>\"", ",", "365", ",", "123.96177331432455`"}], 
        "}"}], ",", 
       RowBox[{"{", 
        RowBox[{"\"\<CURE\>\"", ",", "365", ",", "38.37058512508362`"}], 
        "}"}], ",", 
       RowBox[{"{", 
        RowBox[{"\"\<CURE\>\"", ",", "365", ",", "4.0700921256620886`"}], 
        "}"}], ",", 
       RowBox[{"{", 
        RowBox[{"\"\<CURE\>\"", ",", "365", ",", "44.401429723084945`"}], 
        "}"}], ",", 
       RowBox[{"{", 
        RowBox[{"\"\<CURE\>\"", ",", "365", ",", "114.48364303401813`"}], 
        "}"}], ",", 
       RowBox[{"{", 
        RowBox[{"\"\<CURE\>\"", ",", "365", ",", "28.809699270556322`"}], 
        "}"}], ",", 
       RowBox[{"{", 
        RowBox[{"\"\<CURE\>\"", ",", "365", ",", "37.03349899308581`"}], 
        "}"}], ",", 
       RowBox[{"{", 
        RowBox[{"\"\<CURE\>\"", ",", "365", ",", "22.228003297612425`"}], 
        "}"}], ",", 
       RowBox[{"{", 
        RowBox[{"\"\<CURE\>\"", ",", "365", ",", "32.57797532262249`"}], 
        "}"}], ",", 
       RowBox[{"{", 
        RowBox[{"\"\<CURE\>\"", ",", "365", ",", "8.446593860430598`"}], 
        "}"}], ",", 
       RowBox[{"{", 
        RowBox[{"\"\<CURE\>\"", ",", "365", ",", "41.2926929071415`"}], "}"}],
        ",", 
       RowBox[{"{", 
        RowBox[{"\"\<CURE\>\"", ",", "365", ",", "23.23107727994234`"}], 
        "}"}], ",", 
       RowBox[{"{", 
        RowBox[{"\"\<CURE\>\"", ",", "365", ",", "67.80705765734756`"}], 
        "}"}], ",", 
       RowBox[{"{", 
        RowBox[{"\"\<CURE\>\"", ",", "365", ",", "46.46862519644429`"}], 
        "}"}], ",", 
       RowBox[{"{", 
        RowBox[{"\"\<CURE\>\"", ",", "365", ",", "45.00754841952342`"}], 
        "}"}], ",", 
       RowBox[{"{", 
        RowBox[{"\"\<CURE\>\"", ",", "365", ",", "37.03258904254098`"}], 
        "}"}], ",", 
       RowBox[{"{", 
        RowBox[{"\"\<CURE\>\"", ",", "365", ",", "19.597605861649523`"}], 
        "}"}], ",", 
       RowBox[{"{", 
        RowBox[{"\"\<CURE\>\"", ",", "365", ",", "13.506014337469292`"}], 
        "}"}], ",", 
       RowBox[{"{", 
        RowBox[{"\"\<CURE\>\"", ",", "365", ",", "13.168254434341742`"}], 
        "}"}], ",", 
       RowBox[{"{", 
        RowBox[{"\"\<CURE\>\"", ",", "365", ",", "17.062221972053994`"}], 
        "}"}], ",", 
       RowBox[{"{", 
        RowBox[{"\"\<CURE\>\"", ",", "365", ",", "13.293458927378186`"}], 
        "}"}], ",", 
       RowBox[{"{", 
        RowBox[{"\"\<CURE\>\"", ",", "365", ",", "178.84835589532818`"}], 
        "}"}], ",", 
       RowBox[{"{", 
        RowBox[{"\"\<CURE\>\"", ",", "365", ",", "99.48126405091688`"}], 
        "}"}], ",", 
       RowBox[{"{", 
        RowBox[{"\"\<CURE\>\"", ",", "365", ",", "19.211527752840833`"}], 
        "}"}], ",", 
       RowBox[{"{", 
        RowBox[{
        "\"\<TOX\>\"", ",", "6.109483355507412`", ",", "295.9147792423826`"}],
         "}"}], ",", 
       RowBox[{"{", 
        RowBox[{"\"\<CURE\>\"", ",", "365", ",", "84.62344119684623`"}], 
        "}"}], ",", 
       RowBox[{"{", 
        RowBox[{"\"\<CURE\>\"", ",", "365", ",", "44.80635893322739`"}], 
        "}"}], ",", 
       RowBox[{"{", 
        RowBox[{"\"\<CURE\>\"", ",", "365", ",", "77.51202909443502`"}], 
        "}"}], ",", 
       RowBox[{"{", 
        RowBox[{"\"\<CURE\>\"", ",", "365", ",", "11.653361793380471`"}], 
        "}"}], ",", 
       RowBox[{"{", 
        RowBox[{"\"\<CURE\>\"", ",", "365", ",", "92.95260004461517`"}], 
        "}"}], ",", 
       RowBox[{"{", 
        RowBox[{
        "\"\<TOX\>\"", ",", "7.574748703984796`", ",", 
         "248.43628267998335`"}], "}"}], ",", 
       RowBox[{"{", 
        RowBox[{"\"\<CURE\>\"", ",", "365", ",", "13.481964489487469`"}], 
        "}"}], ",", 
       RowBox[{"{", 
        RowBox[{"\"\<CURE\>\"", ",", "365", ",", "42.05100404736872`"}], 
        "}"}], ",", 
       RowBox[{"{", 
        RowBox[{"\"\<CURE\>\"", ",", "365", ",", "68.91896072823249`"}], 
        "}"}], ",", 
       RowBox[{"{", 
        RowBox[{"\"\<CURE\>\"", ",", "365", ",", "34.905863700291114`"}], 
        "}"}], ",", 
       RowBox[{"{", 
        RowBox[{"\"\<CURE\>\"", ",", "365", ",", "17.063262395992467`"}], 
        "}"}], ",", 
       RowBox[{"{", 
        RowBox[{"\"\<CURE\>\"", ",", "365", ",", "13.59342657138253`"}], 
        "}"}], ",", 
       RowBox[{"{", 
        RowBox[{"\"\<CURE\>\"", ",", "365", ",", "117.99953161078338`"}], 
        "}"}], ",", 
       RowBox[{"{", 
        RowBox[{"\"\<CURE\>\"", ",", "365", ",", "61.94762214490221`"}], 
        "}"}], ",", 
       RowBox[{"{", 
        RowBox[{"\"\<CURE\>\"", ",", "365", ",", "35.241296685883476`"}], 
        "}"}], ",", 
       RowBox[{"{", 
        RowBox[{"\"\<CURE\>\"", ",", "365", ",", "87.60932582928494`"}], 
        "}"}], ",", 
       RowBox[{"{", 
        RowBox[{"\"\<CURE\>\"", ",", "365", ",", "15.829023972549018`"}], 
        "}"}], ",", 
       RowBox[{"{", 
        RowBox[{"\"\<CURE\>\"", ",", "365", ",", "42.25408712622127`"}], 
        "}"}], ",", 
       RowBox[{"{", 
        RowBox[{"\"\<CURE\>\"", ",", "365", ",", "25.519219662153873`"}], 
        "}"}], ",", 
       RowBox[{"{", 
        RowBox[{"\"\<CURE\>\"", ",", "365", ",", "172.08879501053477`"}], 
        "}"}], ",", 
       RowBox[{"{", 
        RowBox[{"\"\<CURE\>\"", ",", "365", ",", "43.38102024442728`"}], 
        "}"}], ",", 
       RowBox[{"{", 
        RowBox[{"\"\<CURE\>\"", ",", "365", ",", "201.32386275781383`"}], 
        "}"}], ",", 
       RowBox[{"{", 
        RowBox[{
        "\"\<TOX\>\"", ",", "5.52758089336598`", ",", "314.2106464094261`"}], 
        "}"}], ",", 
       RowBox[{"{", 
        RowBox[{"\"\<CURE\>\"", ",", "365", ",", "24.020472526680066`"}], 
        "}"}], ",", 
       RowBox[{"{", 
        RowBox[{"\"\<CURE\>\"", ",", "365", ",", "6.774623593884857`"}], 
        "}"}], ",", 
       RowBox[{"{", 
        RowBox[{"\"\<CURE\>\"", ",", "365", ",", "5.901223691154401`"}], 
        "}"}], ",", 
       RowBox[{"{", 
        RowBox[{"\"\<CURE\>\"", ",", "365", ",", "43.17590633861999`"}], 
        "}"}], ",", 
       RowBox[{"{", 
        RowBox[{"\"\<CURE\>\"", ",", "365", ",", "167.47927851874363`"}], 
        "}"}], ",", 
       RowBox[{"{", 
        RowBox[{"\"\<CURE\>\"", ",", "365", ",", "33.550323937354584`"}], 
        "}"}], ",", 
       RowBox[{"{", 
        RowBox[{"\"\<CURE\>\"", ",", "365", ",", "25.778970671927922`"}], 
        "}"}], ",", 
       RowBox[{"{", 
        RowBox[{"\"\<CURE\>\"", ",", "365", ",", "48.4871890796624`"}], "}"}],
        ",", 
       RowBox[{"{", 
        RowBox[{"\"\<CURE\>\"", ",", "365", ",", "53.101857464878606`"}], 
        "}"}], ",", 
       RowBox[{"{", 
        RowBox[{"\"\<CURE\>\"", ",", "365", ",", "221.26431608608232`"}], 
        "}"}], ",", 
       RowBox[{"{", 
        RowBox[{"\"\<CURE\>\"", ",", "365", ",", "182.3653939310553`"}], 
        "}"}], ",", 
       RowBox[{"{", 
        RowBox[{"\"\<CURE\>\"", ",", "365", ",", "38.21737400371329`"}], 
        "}"}], ",", 
       RowBox[{"{", 
        RowBox[{"\"\<CURE\>\"", ",", "365", ",", "12.676951404853678`"}], 
        "}"}], ",", 
       RowBox[{"{", 
        RowBox[{"\"\<CURE\>\"", ",", "365", ",", "31.05777797203691`"}], 
        "}"}], ",", 
       RowBox[{"{", 
        RowBox[{"\"\<CURE\>\"", ",", "365", ",", "4.874049357513701`"}], 
        "}"}], ",", 
       RowBox[{"{", 
        RowBox[{"\"\<CURE\>\"", ",", "365", ",", "91.73548274302817`"}], 
        "}"}], ",", 
       RowBox[{"{", 
        RowBox[{"\"\<CURE\>\"", ",", "365", ",", "136.30067717027163`"}], 
        "}"}], ",", 
       RowBox[{"{", 
        RowBox[{"\"\<CURE\>\"", ",", "365", ",", "44.580104685492756`"}], 
        "}"}], ",", 
       RowBox[{"{", 
        RowBox[{"\"\<CURE\>\"", ",", "365", ",", "35.330872254229455`"}], 
        "}"}], ",", 
       RowBox[{"{", 
        RowBox[{"\"\<CURE\>\"", ",", "365", ",", "149.39041771368184`"}], 
        "}"}], ",", 
       RowBox[{"{", 
        RowBox[{"\"\<CURE\>\"", ",", "365", ",", "9.48822871592625`"}], "}"}],
        ",", 
       RowBox[{"{", 
        RowBox[{"\"\<CURE\>\"", ",", "365", ",", "12.352950514537195`"}], 
        "}"}], ",", 
       RowBox[{"{", 
        RowBox[{"\"\<CURE\>\"", ",", "365", ",", "38.631816490334636`"}], 
        "}"}], ",", 
       RowBox[{"{", 
        RowBox[{"\"\<CURE\>\"", ",", "365", ",", "49.7370748674619`"}], "}"}],
        ",", 
       RowBox[{"{", 
        RowBox[{"\"\<CURE\>\"", ",", "365", ",", "94.34546964216322`"}], 
        "}"}], ",", 
       RowBox[{"{", 
        RowBox[{"\"\<CURE\>\"", ",", "365", ",", "96.93429111576253`"}], 
        "}"}], ",", 
       RowBox[{"{", 
        RowBox[{"\"\<CURE\>\"", ",", "365", ",", "39.79037496588288`"}], 
        "}"}], ",", 
       RowBox[{"{", 
        RowBox[{"\"\<CURE\>\"", ",", "365", ",", "41.064820458403304`"}], 
        "}"}], ",", 
       RowBox[{"{", 
        RowBox[{"\"\<CURE\>\"", ",", "365", ",", "51.497973225807876`"}], 
        "}"}], ",", 
       RowBox[{"{", 
        RowBox[{"\"\<CURE\>\"", ",", "365", ",", "17.815674077124406`"}], 
        "}"}], ",", 
       RowBox[{"{", 
        RowBox[{"\"\<CURE\>\"", ",", "365", ",", "5.0266117260712875`"}], 
        "}"}], ",", 
       RowBox[{"{", 
        RowBox[{"\"\<CURE\>\"", ",", "365", ",", "52.87742103438619`"}], 
        "}"}], ",", 
       RowBox[{"{", 
        RowBox[{"\"\<CURE\>\"", ",", "365", ",", "63.651695437870956`"}], 
        "}"}], ",", 
       RowBox[{"{", 
        RowBox[{"\"\<CURE\>\"", ",", "365", ",", "30.948280185589443`"}], 
        "}"}], ",", 
       RowBox[{"{", 
        RowBox[{"\"\<CURE\>\"", ",", "365", ",", "56.08417147678744`"}], 
        "}"}], ",", 
       RowBox[{"{", 
        RowBox[{"\"\<CURE\>\"", ",", "365", ",", "17.473923753474487`"}], 
        "}"}], ",", 
       RowBox[{"{", 
        RowBox[{"\"\<CURE\>\"", ",", "365", ",", "11.480645739650178`"}], 
        "}"}], ",", 
       RowBox[{"{", 
        RowBox[{"\"\<CURE\>\"", ",", "365", ",", "50.255474090972186`"}], 
        "}"}], ",", 
       RowBox[{"{", 
        RowBox[{"\"\<CURE\>\"", ",", "365", ",", "30.565369047381107`"}], 
        "}"}], ",", 
       RowBox[{"{", 
        RowBox[{"\"\<CURE\>\"", ",", "365", ",", "43.6693326452119`"}], "}"}],
        ",", 
       RowBox[{"{", 
        RowBox[{
        "\"\<TOX\>\"", ",", "8.506192306078676`", ",", "288.1496193724554`"}],
         "}"}], ",", 
       RowBox[{"{", 
        RowBox[{"\"\<CURE\>\"", ",", "365", ",", "27.4599450169397`"}], "}"}],
        ",", 
       RowBox[{"{", 
        RowBox[{"\"\<CURE\>\"", ",", "365", ",", "13.398297510536645`"}], 
        "}"}], ",", 
       RowBox[{"{", 
        RowBox[{"\"\<CURE\>\"", ",", "365", ",", "10.3932482212908`"}], "}"}],
        ",", 
       RowBox[{"{", 
        RowBox[{"\"\<CURE\>\"", ",", "365", ",", "12.595760725035186`"}], 
        "}"}], ",", 
       RowBox[{"{", 
        RowBox[{"\"\<CURE\>\"", ",", "365", ",", "71.96618600770874`"}], 
        "}"}], ",", 
       RowBox[{"{", 
        RowBox[{"\"\<CURE\>\"", ",", "365", ",", "4.955392466877036`"}], 
        "}"}], ",", 
       RowBox[{"{", 
        RowBox[{"\"\<CURE\>\"", ",", "365", ",", "67.00530296437196`"}], 
        "}"}], ",", 
       RowBox[{"{", 
        RowBox[{"\"\<CURE\>\"", ",", "365", ",", "73.1416657529635`"}], "}"}],
        ",", 
       RowBox[{"{", 
        RowBox[{"\"\<CURE\>\"", ",", "365", ",", "57.08751149272828`"}], 
        "}"}], ",", 
       RowBox[{"{", 
        RowBox[{"\"\<CURE\>\"", ",", "365", ",", "46.80284940970292`"}], 
        "}"}], ",", 
       RowBox[{"{", 
        RowBox[{"\"\<CURE\>\"", ",", "365", ",", "9.285072980003545`"}], 
        "}"}], ",", 
       RowBox[{"{", 
        RowBox[{"\"\<CURE\>\"", ",", "365", ",", "101.87071401768293`"}], 
        "}"}], ",", 
       RowBox[{"{", 
        RowBox[{"\"\<CURE\>\"", ",", "365", ",", "30.902560247690136`"}], 
        "}"}], ",", 
       RowBox[{"{", 
        RowBox[{"\"\<CURE\>\"", ",", "365", ",", "14.071347998969333`"}], 
        "}"}], ",", 
       RowBox[{"{", 
        RowBox[{"\"\<CURE\>\"", ",", "365", ",", "90.72560379177962`"}], 
        "}"}], ",", 
       RowBox[{"{", 
        RowBox[{"\"\<CURE\>\"", ",", "365", ",", "16.13562938754117`"}], 
        "}"}], ",", 
       RowBox[{"{", 
        RowBox[{"\"\<CURE\>\"", ",", "365", ",", "108.70388572088343`"}], 
        "}"}], ",", 
       RowBox[{"{", 
        RowBox[{"\"\<CURE\>\"", ",", "365", ",", "69.75016583518843`"}], 
        "}"}], ",", 
       RowBox[{"{", 
        RowBox[{"\"\<CURE\>\"", ",", "365", ",", "46.56631494187509`"}], 
        "}"}], ",", 
       RowBox[{"{", 
        RowBox[{"\"\<CURE\>\"", ",", "365", ",", "67.5922277359092`"}], "}"}],
        ",", 
       RowBox[{"{", 
        RowBox[{"\"\<CURE\>\"", ",", "365", ",", "23.98552715638553`"}], 
        "}"}], ",", 
       RowBox[{"{", 
        RowBox[{"\"\<CURE\>\"", ",", "365", ",", "106.04878455109053`"}], 
        "}"}], ",", 
       RowBox[{"{", 
        RowBox[{"\"\<CURE\>\"", ",", "365", ",", "12.581941588273583`"}], 
        "}"}], ",", 
       RowBox[{"{", 
        RowBox[{"\"\<CURE\>\"", ",", "365", ",", "53.36345893073425`"}], 
        "}"}], ",", 
       RowBox[{"{", 
        RowBox[{"\"\<CURE\>\"", ",", "365", ",", "62.31388829867572`"}], 
        "}"}], ",", 
       RowBox[{"{", 
        RowBox[{"\"\<CURE\>\"", ",", "365", ",", "26.49522329242519`"}], 
        "}"}], ",", 
       RowBox[{"{", 
        RowBox[{
        "\"\<TOX\>\"", ",", "10.711832370264629`", ",", 
         "246.9100021389342`"}], "}"}], ",", 
       RowBox[{"{", 
        RowBox[{"\"\<CURE\>\"", ",", "365", ",", "49.63330238065808`"}], 
        "}"}], ",", 
       RowBox[{"{", 
        RowBox[{"\"\<CURE\>\"", ",", "365", ",", "50.53548403330996`"}], 
        "}"}], ",", 
       RowBox[{"{", 
        RowBox[{"\"\<CURE\>\"", ",", "365", ",", "51.63590770704439`"}], 
        "}"}], ",", 
       RowBox[{"{", 
        RowBox[{"\"\<CURE\>\"", ",", "365", ",", "206.75550170510004`"}], 
        "}"}], ",", 
       RowBox[{"{", 
        RowBox[{"\"\<CURE\>\"", ",", "365", ",", "65.7004895577542`"}], "}"}],
        ",", 
       RowBox[{"{", 
        RowBox[{"\"\<CURE\>\"", ",", "365", ",", "61.29415712227261`"}], 
        "}"}], ",", 
       RowBox[{"{", 
        RowBox[{"\"\<CURE\>\"", ",", "365", ",", "133.43921780882815`"}], 
        "}"}], ",", 
       RowBox[{"{", 
        RowBox[{"\"\<CURE\>\"", ",", "365", ",", "46.91889514809302`"}], 
        "}"}], ",", 
       RowBox[{"{", 
        RowBox[{"\"\<CURE\>\"", ",", "365", ",", "40.88253453768177`"}], 
        "}"}], ",", 
       RowBox[{"{", 
        RowBox[{"\"\<CURE\>\"", ",", "365", ",", "50.509054789007116`"}], 
        "}"}], ",", 
       RowBox[{"{", 
        RowBox[{"\"\<CURE\>\"", ",", "365", ",", "69.76783169964136`"}], 
        "}"}], ",", 
       RowBox[{"{", 
        RowBox[{"\"\<CURE\>\"", ",", "365", ",", "123.2792283643569`"}], 
        "}"}], ",", 
       RowBox[{"{", 
        RowBox[{"\"\<CURE\>\"", ",", "365", ",", "26.605559534362598`"}], 
        "}"}], ",", 
       RowBox[{"{", 
        RowBox[{"\"\<CURE\>\"", ",", "365", ",", "24.2869913670851`"}], "}"}],
        ",", 
       RowBox[{"{", 
        RowBox[{"\"\<CURE\>\"", ",", "365", ",", "51.96718028343283`"}], 
        "}"}], ",", 
       RowBox[{"{", 
        RowBox[{"\"\<CURE\>\"", ",", "365", ",", "52.909820703842584`"}], 
        "}"}], ",", 
       RowBox[{"{", 
        RowBox[{"\"\<CURE\>\"", ",", "365", ",", "59.59264664922184`"}], 
        "}"}], ",", 
       RowBox[{"{", 
        RowBox[{"\"\<CURE\>\"", ",", "365", ",", "63.61476172095287`"}], 
        "}"}], ",", 
       RowBox[{"{", 
        RowBox[{"\"\<CURE\>\"", ",", "365", ",", "35.56644648705514`"}], 
        "}"}], ",", 
       RowBox[{"{", 
        RowBox[{"\"\<CURE\>\"", ",", "365", ",", "17.905190437792584`"}], 
        "}"}], ",", 
       RowBox[{"{", 
        RowBox[{"\"\<CURE\>\"", ",", "365", ",", "67.31226646228538`"}], 
        "}"}], ",", 
       RowBox[{"{", 
        RowBox[{"\"\<CURE\>\"", ",", "365", ",", "16.969450654043992`"}], 
        "}"}], ",", 
       RowBox[{"{", 
        RowBox[{"\"\<CURE\>\"", ",", "365", ",", "36.07054263848647`"}], 
        "}"}], ",", 
       RowBox[{"{", 
        RowBox[{"\"\<CURE\>\"", ",", "365", ",", "43.00709683213488`"}], 
        "}"}], ",", 
       RowBox[{"{", 
        RowBox[{"\"\<CURE\>\"", ",", "365", ",", "12.939848315442669`"}], 
        "}"}], ",", 
       RowBox[{"{", 
        RowBox[{"\"\<CURE\>\"", ",", "365", ",", "6.433362680620094`"}], 
        "}"}], ",", 
       RowBox[{"{", 
        RowBox[{"\"\<CURE\>\"", ",", "365", ",", "39.82935580519481`"}], 
        "}"}], ",", 
       RowBox[{"{", 
        RowBox[{"\"\<CURE\>\"", ",", "365", ",", "53.910207281286056`"}], 
        "}"}], ",", 
       RowBox[{"{", 
        RowBox[{"\"\<CURE\>\"", ",", "365", ",", "63.98140744216615`"}], 
        "}"}], ",", 
       RowBox[{"{", 
        RowBox[{"\"\<CURE\>\"", ",", "365", ",", "45.77316393393629`"}], 
        "}"}], ",", 
       RowBox[{"{", 
        RowBox[{"\"\<CURE\>\"", ",", "365", ",", "5.865410433600748`"}], 
        "}"}], ",", 
       RowBox[{"{", 
        RowBox[{"\"\<CURE\>\"", ",", "365", ",", "52.478115100117016`"}], 
        "}"}], ",", 
       RowBox[{"{", 
        RowBox[{"\"\<CURE\>\"", ",", "365", ",", "10.001640871681394`"}], 
        "}"}], ",", 
       RowBox[{"{", 
        RowBox[{"\"\<CURE\>\"", ",", "365", ",", "154.1997702704778`"}], 
        "}"}], ",", 
       RowBox[{"{", 
        RowBox[{"\"\<CURE\>\"", ",", "365", ",", "200.65776263435808`"}], 
        "}"}], ",", 
       RowBox[{"{", 
        RowBox[{"\"\<CURE\>\"", ",", "365", ",", "28.954303983196958`"}], 
        "}"}], ",", 
       RowBox[{"{", 
        RowBox[{"\"\<CURE\>\"", ",", "365", ",", "39.692394867661605`"}], 
        "}"}], ",", 
       RowBox[{"{", 
        RowBox[{"\"\<CURE\>\"", ",", "365", ",", "215.41594282011894`"}], 
        "}"}], ",", 
       RowBox[{"{", 
        RowBox[{"\"\<CURE\>\"", ",", "365", ",", "38.62802827094417`"}], 
        "}"}], ",", 
       RowBox[{"{", 
        RowBox[{"\"\<CURE\>\"", ",", "365", ",", "22.481103633465665`"}], 
        "}"}], ",", 
       RowBox[{"{", 
        RowBox[{"\"\<CURE\>\"", ",", "365", ",", "17.49796274709225`"}], 
        "}"}], ",", 
       RowBox[{"{", 
        RowBox[{"\"\<CURE\>\"", ",", "365", ",", "4.777721963519046`"}], 
        "}"}], ",", 
       RowBox[{"{", 
        RowBox[{"\"\<CURE\>\"", ",", "365", ",", "30.112304419363994`"}], 
        "}"}], ",", 
       RowBox[{"{", 
        RowBox[{"\"\<CURE\>\"", ",", "365", ",", "33.57809994111426`"}], 
        "}"}], ",", 
       RowBox[{"{", 
        RowBox[{"\"\<CURE\>\"", ",", "365", ",", "89.04423232156002`"}], 
        "}"}], ",", 
       RowBox[{"{", 
        RowBox[{"\"\<CURE\>\"", ",", "365", ",", "42.5988513719838`"}], "}"}],
        ",", 
       RowBox[{"{", 
        RowBox[{"\"\<CURE\>\"", ",", "365", ",", "74.15806109166937`"}], 
        "}"}], ",", 
       RowBox[{"{", 
        RowBox[{"\"\<CURE\>\"", ",", "365", ",", "26.194188445225368`"}], 
        "}"}], ",", 
       RowBox[{"{", 
        RowBox[{"\"\<CURE\>\"", ",", "365", ",", "56.92183120749015`"}], 
        "}"}], ",", 
       RowBox[{"{", 
        RowBox[{"\"\<CURE\>\"", ",", "365", ",", "127.04587529972204`"}], 
        "}"}], ",", 
       RowBox[{"{", 
        RowBox[{"\"\<CURE\>\"", ",", "365", ",", "12.929341018246197`"}], 
        "}"}], ",", 
       RowBox[{"{", 
        RowBox[{"\"\<CURE\>\"", ",", "365", ",", "19.932158394395277`"}], 
        "}"}], ",", 
       RowBox[{"{", 
        RowBox[{"\"\<CURE\>\"", ",", "365", ",", "29.61632798914505`"}], 
        "}"}], ",", 
       RowBox[{"{", 
        RowBox[{"\"\<CURE\>\"", ",", "365", ",", "41.35975411043975`"}], 
        "}"}], ",", 
       RowBox[{"{", 
        RowBox[{"\"\<CURE\>\"", ",", "365", ",", "27.181087586155435`"}], 
        "}"}], ",", 
       RowBox[{"{", 
        RowBox[{"\"\<CURE\>\"", ",", "365", ",", "25.96035009945554`"}], 
        "}"}], ",", 
       RowBox[{"{", 
        RowBox[{"\"\<CURE\>\"", ",", "365", ",", "11.01240392315532`"}], 
        "}"}], ",", 
       RowBox[{"{", 
        RowBox[{"\"\<CURE\>\"", ",", "365", ",", "16.977950474627413`"}], 
        "}"}], ",", 
       RowBox[{"{", 
        RowBox[{"\"\<CURE\>\"", ",", "365", ",", "32.20601819508744`"}], 
        "}"}], ",", 
       RowBox[{"{", 
        RowBox[{"\"\<CURE\>\"", ",", "365", ",", "73.25677124799272`"}], 
        "}"}], ",", 
       RowBox[{"{", 
        RowBox[{"\"\<CURE\>\"", ",", "365", ",", "65.27168411718296`"}], 
        "}"}], ",", 
       RowBox[{"{", 
        RowBox[{"\"\<CURE\>\"", ",", "365", ",", "33.385008832122345`"}], 
        "}"}], ",", 
       RowBox[{"{", 
        RowBox[{
        "\"\<TBUR\>\"", ",", "52.462994833801034`", ",", 
         "50.18849930158655`"}], "}"}], ",", 
       RowBox[{"{", 
        RowBox[{"\"\<CURE\>\"", ",", "365", ",", "107.9025674351579`"}], 
        "}"}], ",", 
       RowBox[{"{", 
        RowBox[{"\"\<CURE\>\"", ",", "365", ",", "52.751060385172046`"}], 
        "}"}], ",", 
       RowBox[{"{", 
        RowBox[{"\"\<CURE\>\"", ",", "365", ",", "39.46961574466961`"}], 
        "}"}], ",", 
       RowBox[{"{", 
        RowBox[{"\"\<CURE\>\"", ",", "365", ",", "25.139886115591107`"}], 
        "}"}], ",", 
       RowBox[{"{", 
        RowBox[{"\"\<CURE\>\"", ",", "365", ",", "7.879696882878844`"}], 
        "}"}], ",", 
       RowBox[{"{", 
        RowBox[{"\"\<CURE\>\"", ",", "365", ",", "43.81854351367765`"}], 
        "}"}], ",", 
       RowBox[{"{", 
        RowBox[{"\"\<CURE\>\"", ",", "365", ",", "50.58961186847829`"}], 
        "}"}], ",", 
       RowBox[{"{", 
        RowBox[{"\"\<CURE\>\"", ",", "365", ",", "198.19866024786447`"}], 
        "}"}], ",", 
       RowBox[{"{", 
        RowBox[{"\"\<CURE\>\"", ",", "365", ",", "10.102226880534442`"}], 
        "}"}], ",", 
       RowBox[{"{", 
        RowBox[{"\"\<CURE\>\"", ",", "365", ",", "9.86433098786788`"}], "}"}],
        ",", 
       RowBox[{"{", 
        RowBox[{"\"\<CURE\>\"", ",", "365", ",", "31.60611279889688`"}], 
        "}"}], ",", 
       RowBox[{"{", 
        RowBox[{"\"\<CURE\>\"", ",", "365", ",", "92.13189195039561`"}], 
        "}"}], ",", 
       RowBox[{"{", 
        RowBox[{"\"\<CURE\>\"", ",", "365", ",", "11.498794912557072`"}], 
        "}"}], ",", 
       RowBox[{"{", 
        RowBox[{"\"\<CURE\>\"", ",", "365", ",", "56.242719338932446`"}], 
        "}"}], ",", 
       RowBox[{"{", 
        RowBox[{"\"\<CURE\>\"", ",", "365", ",", "13.11992363039271`"}], 
        "}"}], ",", 
       RowBox[{"{", 
        RowBox[{"\"\<CURE\>\"", ",", "365", ",", "32.696778075683596`"}], 
        "}"}], ",", 
       RowBox[{"{", 
        RowBox[{"\"\<CURE\>\"", ",", "365", ",", "13.364563995476162`"}], 
        "}"}], ",", 
       RowBox[{"{", 
        RowBox[{"\"\<CURE\>\"", ",", "365", ",", "13.86260512977475`"}], 
        "}"}], ",", 
       RowBox[{"{", 
        RowBox[{"\"\<CURE\>\"", ",", "365", ",", "12.502413464884441`"}], 
        "}"}], ",", 
       RowBox[{"{", 
        RowBox[{"\"\<CURE\>\"", ",", "365", ",", "133.3805247065191`"}], 
        "}"}], ",", 
       RowBox[{"{", 
        RowBox[{"\"\<CURE\>\"", ",", "365", ",", "21.379293934371034`"}], 
        "}"}], ",", 
       RowBox[{"{", 
        RowBox[{"\"\<CURE\>\"", ",", "365", ",", "37.64461133899275`"}], 
        "}"}], ",", 
       RowBox[{"{", 
        RowBox[{"\"\<CURE\>\"", ",", "365", ",", "5.182174396310401`"}], 
        "}"}], ",", 
       RowBox[{"{", 
        RowBox[{"\"\<CURE\>\"", ",", "365", ",", "62.0928438423567`"}], "}"}],
        ",", 
       RowBox[{"{", 
        RowBox[{"\"\<CURE\>\"", ",", "365", ",", "86.87562867571667`"}], 
        "}"}], ",", 
       RowBox[{"{", 
        RowBox[{"\"\<CURE\>\"", ",", "365", ",", "75.77926333620573`"}], 
        "}"}], ",", 
       RowBox[{"{", 
        RowBox[{"\"\<CURE\>\"", ",", "365", ",", "11.437354944482465`"}], 
        "}"}], ",", 
       RowBox[{"{", 
        RowBox[{"\"\<CURE\>\"", ",", "365", ",", "22.93570221359445`"}], 
        "}"}], ",", 
       RowBox[{"{", 
        RowBox[{
        "\"\<TOX\>\"", ",", "22.774701215387317`", ",", 
         "233.44329630354287`"}], "}"}], ",", 
       RowBox[{"{", 
        RowBox[{"\"\<CURE\>\"", ",", "365", ",", "63.42043937732426`"}], 
        "}"}], ",", 
       RowBox[{"{", 
        RowBox[{"\"\<CURE\>\"", ",", "365", ",", "43.22927264628306`"}], 
        "}"}], ",", 
       RowBox[{"{", 
        RowBox[{"\"\<CURE\>\"", ",", "365", ",", "15.370145507875051`"}], 
        "}"}], ",", 
       RowBox[{"{", 
        RowBox[{"\"\<CURE\>\"", ",", "365", ",", "21.97997273780748`"}], 
        "}"}], ",", 
       RowBox[{"{", 
        RowBox[{"\"\<CURE\>\"", ",", "365", ",", "33.97701157900862`"}], 
        "}"}], ",", 
       RowBox[{"{", 
        RowBox[{"\"\<CURE\>\"", ",", "365", ",", "8.414464816454327`"}], 
        "}"}], ",", 
       RowBox[{"{", 
        RowBox[{"\"\<CURE\>\"", ",", "365", ",", "41.28253772501384`"}], 
        "}"}], ",", 
       RowBox[{"{", 
        RowBox[{"\"\<CURE\>\"", ",", "365", ",", "64.94861000883722`"}], 
        "}"}], ",", 
       RowBox[{"{", 
        RowBox[{"\"\<CURE\>\"", ",", "365", ",", "39.53396356666046`"}], 
        "}"}], ",", 
       RowBox[{"{", 
        RowBox[{"\"\<CURE\>\"", ",", "365", ",", "42.93718938989778`"}], 
        "}"}], ",", 
       RowBox[{"{", 
        RowBox[{"\"\<CURE\>\"", ",", "365", ",", "31.039750918479093`"}], 
        "}"}], ",", 
       RowBox[{"{", 
        RowBox[{"\"\<CURE\>\"", ",", "365", ",", "20.114877608201567`"}], 
        "}"}], ",", 
       RowBox[{"{", 
        RowBox[{"\"\<CURE\>\"", ",", "365", ",", "114.96053622242967`"}], 
        "}"}], ",", 
       RowBox[{"{", 
        RowBox[{"\"\<CURE\>\"", ",", "365", ",", "166.53463568577308`"}], 
        "}"}], ",", 
       RowBox[{"{", 
        RowBox[{"\"\<CURE\>\"", ",", "365", ",", "44.41317743719062`"}], 
        "}"}], ",", 
       RowBox[{"{", 
        RowBox[{"\"\<CURE\>\"", ",", "365", ",", "56.07400464910379`"}], 
        "}"}], ",", 
       RowBox[{"{", 
        RowBox[{"\"\<CURE\>\"", ",", "365", ",", "71.03813127438558`"}], 
        "}"}], ",", 
       RowBox[{"{", 
        RowBox[{"\"\<CURE\>\"", ",", "365", ",", "69.4603276507459`"}], "}"}],
        ",", 
       RowBox[{"{", 
        RowBox[{"\"\<CURE\>\"", ",", "365", ",", "6.068507129915145`"}], 
        "}"}], ",", 
       RowBox[{"{", 
        RowBox[{"\"\<CURE\>\"", ",", "365", ",", "81.30139049431654`"}], 
        "}"}], ",", 
       RowBox[{"{", 
        RowBox[{"\"\<CURE\>\"", ",", "365", ",", "83.95817488037942`"}], 
        "}"}], ",", 
       RowBox[{"{", 
        RowBox[{"\"\<CURE\>\"", ",", "365", ",", "56.77520075761472`"}], 
        "}"}], ",", 
       RowBox[{"{", 
        RowBox[{"\"\<CURE\>\"", ",", "365", ",", "227.74932240333834`"}], 
        "}"}], ",", 
       RowBox[{"{", 
        RowBox[{"\"\<CURE\>\"", ",", "365", ",", "47.34904075270622`"}], 
        "}"}], ",", 
       RowBox[{"{", 
        RowBox[{"\"\<CURE\>\"", ",", "365", ",", "21.110379742842692`"}], 
        "}"}], ",", 
       RowBox[{"{", 
        RowBox[{"\"\<CURE\>\"", ",", "365", ",", "49.83476535473211`"}], 
        "}"}], ",", 
       RowBox[{"{", 
        RowBox[{"\"\<CURE\>\"", ",", "365", ",", "63.340208748584594`"}], 
        "}"}], ",", 
       RowBox[{"{", 
        RowBox[{"\"\<CURE\>\"", ",", "365", ",", "28.374026612580323`"}], 
        "}"}], ",", 
       RowBox[{"{", 
        RowBox[{"\"\<CURE\>\"", ",", "365", ",", "22.294937659641608`"}], 
        "}"}], ",", 
       RowBox[{"{", 
        RowBox[{"\"\<CURE\>\"", ",", "365", ",", "19.364520007025718`"}], 
        "}"}], ",", 
       RowBox[{"{", 
        RowBox[{"\"\<CURE\>\"", ",", "365", ",", "35.14311237283821`"}], 
        "}"}], ",", 
       RowBox[{"{", 
        RowBox[{"\"\<CURE\>\"", ",", "365", ",", "108.19518528228143`"}], 
        "}"}], ",", 
       RowBox[{"{", 
        RowBox[{"\"\<CURE\>\"", ",", "365", ",", "69.43929041643845`"}], 
        "}"}], ",", 
       RowBox[{"{", 
        RowBox[{"\"\<CURE\>\"", ",", "365", ",", "12.100039841912185`"}], 
        "}"}], ",", 
       RowBox[{"{", 
        RowBox[{"\"\<CURE\>\"", ",", "365", ",", "71.06842082148927`"}], 
        "}"}], ",", 
       RowBox[{"{", 
        RowBox[{"\"\<CURE\>\"", ",", "365", ",", "102.21822343174087`"}], 
        "}"}], ",", 
       RowBox[{"{", 
        RowBox[{"\"\<CURE\>\"", ",", "365", ",", "18.81148216831501`"}], 
        "}"}], ",", 
       RowBox[{"{", 
        RowBox[{"\"\<CURE\>\"", ",", "365", ",", "107.33044547398757`"}], 
        "}"}], ",", 
       RowBox[{"{", 
        RowBox[{"\"\<CURE\>\"", ",", "365", ",", "16.12119774008372`"}], 
        "}"}], ",", 
       RowBox[{"{", 
        RowBox[{"\"\<CURE\>\"", ",", "365", ",", "10.301960176645165`"}], 
        "}"}], ",", 
       RowBox[{"{", 
        RowBox[{"\"\<CURE\>\"", ",", "365", ",", "14.59725780809133`"}], 
        "}"}], ",", 
       RowBox[{"{", 
        RowBox[{"\"\<CURE\>\"", ",", "365", ",", "28.124778872691675`"}], 
        "}"}], ",", 
       RowBox[{"{", 
        RowBox[{"\"\<CURE\>\"", ",", "365", ",", "126.09269902362999`"}], 
        "}"}], ",", 
       RowBox[{"{", 
        RowBox[{"\"\<CURE\>\"", ",", "365", ",", "44.95241545742332`"}], 
        "}"}], ",", 
       RowBox[{"{", 
        RowBox[{"\"\<CURE\>\"", ",", "365", ",", "56.79110062504427`"}], 
        "}"}], ",", 
       RowBox[{"{", 
        RowBox[{"\"\<CURE\>\"", ",", "365", ",", "13.568664049927294`"}], 
        "}"}], ",", 
       RowBox[{"{", 
        RowBox[{
        "\"\<TOX\>\"", ",", "10.679559129081875`", ",", 
         "259.2530044903612`"}], "}"}], ",", 
       RowBox[{"{", 
        RowBox[{"\"\<CURE\>\"", ",", "365", ",", "118.62420473112299`"}], 
        "}"}], ",", 
       RowBox[{"{", 
        RowBox[{"\"\<CURE\>\"", ",", "365", ",", "20.265056564027773`"}], 
        "}"}], ",", 
       RowBox[{"{", 
        RowBox[{"\"\<CURE\>\"", ",", "365", ",", "49.5745074635939`"}], "}"}],
        ",", 
       RowBox[{"{", 
        RowBox[{"\"\<CURE\>\"", ",", "365", ",", "27.603981887014626`"}], 
        "}"}], ",", 
       RowBox[{"{", 
        RowBox[{"\"\<CURE\>\"", ",", "365", ",", "27.899255148624047`"}], 
        "}"}], ",", 
       RowBox[{"{", 
        RowBox[{"\"\<CURE\>\"", ",", "365", ",", "94.29296042054429`"}], 
        "}"}], ",", 
       RowBox[{"{", 
        RowBox[{"\"\<CURE\>\"", ",", "365", ",", "119.30622338514927`"}], 
        "}"}], ",", 
       RowBox[{"{", 
        RowBox[{"\"\<CURE\>\"", ",", "365", ",", "12.800151426125131`"}], 
        "}"}], ",", 
       RowBox[{"{", 
        RowBox[{"\"\<CURE\>\"", ",", "365", ",", "24.95857252153039`"}], 
        "}"}], ",", 
       RowBox[{"{", 
        RowBox[{"\"\<CURE\>\"", ",", "365", ",", "8.854520892282967`"}], 
        "}"}], ",", 
       RowBox[{"{", 
        RowBox[{"\"\<CURE\>\"", ",", "365", ",", "34.12498886576416`"}], 
        "}"}], ",", 
       RowBox[{"{", 
        RowBox[{"\"\<CURE\>\"", ",", "365", ",", "58.564427799412805`"}], 
        "}"}], ",", 
       RowBox[{"{", 
        RowBox[{"\"\<CURE\>\"", ",", "365", ",", "94.74506976087235`"}], 
        "}"}], ",", 
       RowBox[{"{", 
        RowBox[{"\"\<CURE\>\"", ",", "365", ",", "52.88101440375638`"}], 
        "}"}], ",", 
       RowBox[{"{", 
        RowBox[{"\"\<CURE\>\"", ",", "365", ",", "190.43374737267905`"}], 
        "}"}], ",", 
       RowBox[{"{", 
        RowBox[{"\"\<CURE\>\"", ",", "365", ",", "91.01776427249685`"}], 
        "}"}], ",", 
       RowBox[{"{", 
        RowBox[{"\"\<CURE\>\"", ",", "365", ",", "15.048366595157535`"}], 
        "}"}], ",", 
       RowBox[{"{", 
        RowBox[{"\"\<CURE\>\"", ",", "365", ",", "33.30869482112291`"}], 
        "}"}], ",", 
       RowBox[{"{", 
        RowBox[{
        "\"\<TBUR\>\"", ",", "58.47708707979045`", ",", 
         "37.32886336391732`"}], "}"}], ",", 
       RowBox[{"{", 
        RowBox[{"\"\<CURE\>\"", ",", "365", ",", "74.5174569973283`"}], "}"}],
        ",", 
       RowBox[{"{", 
        RowBox[{"\"\<CURE\>\"", ",", "365", ",", "9.778631047082634`"}], 
        "}"}], ",", 
       RowBox[{"{", 
        RowBox[{"\"\<CURE\>\"", ",", "365", ",", "26.135987184750306`"}], 
        "}"}], ",", 
       RowBox[{"{", 
        RowBox[{"\"\<CURE\>\"", ",", "365", ",", "14.733371088061817`"}], 
        "}"}], ",", 
       RowBox[{"{", 
        RowBox[{"\"\<CURE\>\"", ",", "365", ",", "36.7236074473778`"}], "}"}],
        ",", 
       RowBox[{"{", 
        RowBox[{"\"\<CURE\>\"", ",", "365", ",", "83.93137412186019`"}], 
        "}"}], ",", 
       RowBox[{"{", 
        RowBox[{"\"\<CURE\>\"", ",", "365", ",", "35.69850887683711`"}], 
        "}"}], ",", 
       RowBox[{"{", 
        RowBox[{"\"\<CURE\>\"", ",", "365", ",", "7.7539700308315345`"}], 
        "}"}], ",", 
       RowBox[{"{", 
        RowBox[{"\"\<CURE\>\"", ",", "365", ",", "147.8172262003046`"}], 
        "}"}], ",", 
       RowBox[{"{", 
        RowBox[{"\"\<CURE\>\"", ",", "365", ",", "27.871659672120423`"}], 
        "}"}], ",", 
       RowBox[{"{", 
        RowBox[{"\"\<CURE\>\"", ",", "365", ",", "9.463556013393704`"}], 
        "}"}], ",", 
       RowBox[{"{", 
        RowBox[{"\"\<CURE\>\"", ",", "365", ",", "12.44186642664851`"}], 
        "}"}], ",", 
       RowBox[{"{", 
        RowBox[{"\"\<CURE\>\"", ",", "365", ",", "10.502382299179711`"}], 
        "}"}], ",", 
       RowBox[{"{", 
        RowBox[{"\"\<CURE\>\"", ",", "365", ",", "13.415610141007512`"}], 
        "}"}], ",", 
       RowBox[{"{", 
        RowBox[{"\"\<CURE\>\"", ",", "365", ",", "107.95705498650807`"}], 
        "}"}], ",", 
       RowBox[{"{", 
        RowBox[{"\"\<CURE\>\"", ",", "365", ",", "59.16438190387596`"}], 
        "}"}], ",", 
       RowBox[{"{", 
        RowBox[{"\"\<CURE\>\"", ",", "365", ",", "35.580454267410275`"}], 
        "}"}], ",", 
       RowBox[{"{", 
        RowBox[{"\"\<CURE\>\"", ",", "365", ",", "16.69085488771866`"}], 
        "}"}], ",", 
       RowBox[{"{", 
        RowBox[{"\"\<CURE\>\"", ",", "365", ",", "27.833995716832106`"}], 
        "}"}], ",", 
       RowBox[{"{", 
        RowBox[{"\"\<CURE\>\"", ",", "365", ",", "16.10449696496581`"}], 
        "}"}], ",", 
       RowBox[{"{", 
        RowBox[{"\"\<CURE\>\"", ",", "365", ",", "38.86677440717309`"}], 
        "}"}], ",", 
       RowBox[{"{", 
        RowBox[{"\"\<CURE\>\"", ",", "365", ",", "133.68657891746625`"}], 
        "}"}], ",", 
       RowBox[{"{", 
        RowBox[{"\"\<CURE\>\"", ",", "365", ",", "79.65346371762519`"}], 
        "}"}], ",", 
       RowBox[{"{", 
        RowBox[{"\"\<CURE\>\"", ",", "365", ",", "38.607385845365016`"}], 
        "}"}], ",", 
       RowBox[{"{", 
        RowBox[{"\"\<CURE\>\"", ",", "365", ",", "22.222594877866772`"}], 
        "}"}], ",", 
       RowBox[{"{", 
        RowBox[{"\"\<CURE\>\"", ",", "365", ",", "23.63271978993737`"}], 
        "}"}], ",", 
       RowBox[{"{", 
        RowBox[{
        "\"\<TOX\>\"", ",", "7.763479684381829`", ",", "285.5101615522994`"}],
         "}"}], ",", 
       RowBox[{"{", 
        RowBox[{"\"\<CURE\>\"", ",", "365", ",", "13.60617931720483`"}], 
        "}"}], ",", 
       RowBox[{"{", 
        RowBox[{"\"\<CURE\>\"", ",", "365", ",", "7.010144112247886`"}], 
        "}"}], ",", 
       RowBox[{"{", 
        RowBox[{"\"\<CURE\>\"", ",", "365", ",", "6.122857346772246`"}], 
        "}"}], ",", 
       RowBox[{"{", 
        RowBox[{"\"\<CURE\>\"", ",", "365", ",", "77.64640601360311`"}], 
        "}"}], ",", 
       RowBox[{"{", 
        RowBox[{"\"\<CURE\>\"", ",", "365", ",", "45.49370745674594`"}], 
        "}"}], ",", 
       RowBox[{"{", 
        RowBox[{"\"\<CURE\>\"", ",", "365", ",", "50.44917133267422`"}], 
        "}"}], ",", 
       RowBox[{"{", 
        RowBox[{"\"\<CURE\>\"", ",", "365", ",", "74.93079301264389`"}], 
        "}"}], ",", 
       RowBox[{"{", 
        RowBox[{"\"\<CURE\>\"", ",", "365", ",", "123.85428333016893`"}], 
        "}"}], ",", 
       RowBox[{"{", 
        RowBox[{"\"\<CURE\>\"", ",", "365", ",", "127.9364392902204`"}], 
        "}"}], ",", 
       RowBox[{"{", 
        RowBox[{"\"\<CURE\>\"", ",", "365", ",", "48.75939042838532`"}], 
        "}"}], ",", 
       RowBox[{"{", 
        RowBox[{"\"\<CURE\>\"", ",", "365", ",", "21.052424187557637`"}], 
        "}"}], ",", 
       RowBox[{"{", 
        RowBox[{"\"\<CURE\>\"", ",", "365", ",", "24.4261416516005`"}], "}"}],
        ",", 
       RowBox[{"{", 
        RowBox[{"\"\<CURE\>\"", ",", "365", ",", "49.22026013747426`"}], 
        "}"}], ",", 
       RowBox[{"{", 
        RowBox[{"\"\<CURE\>\"", ",", "365", ",", "27.672191583539004`"}], 
        "}"}], ",", 
       RowBox[{"{", 
        RowBox[{
        "\"\<TBUR\>\"", ",", "31.751425659765022`", ",", 
         "11.389155443909647`"}], "}"}], ",", 
       RowBox[{"{", 
        RowBox[{"\"\<CURE\>\"", ",", "365", ",", "43.47375593478933`"}], 
        "}"}], ",", 
       RowBox[{"{", 
        RowBox[{
        "\"\<TOX\>\"", ",", "5.89458478285802`", ",", "270.2788197677718`"}], 
        "}"}], ",", 
       RowBox[{"{", 
        RowBox[{"\"\<CURE\>\"", ",", "365", ",", "27.836351191472225`"}], 
        "}"}], ",", 
       RowBox[{"{", 
        RowBox[{"\"\<CURE\>\"", ",", "365", ",", "10.020563950180074`"}], 
        "}"}], ",", 
       RowBox[{"{", 
        RowBox[{"\"\<CURE\>\"", ",", "365", ",", "94.91852574959984`"}], 
        "}"}], ",", 
       RowBox[{"{", 
        RowBox[{"\"\<CURE\>\"", ",", "365", ",", "23.740650619540823`"}], 
        "}"}], ",", 
       RowBox[{"{", 
        RowBox[{"\"\<CURE\>\"", ",", "365", ",", "68.25740808111824`"}], 
        "}"}], ",", 
       RowBox[{"{", 
        RowBox[{
        "\"\<TOX\>\"", ",", "5.064190838734596`", ",", "328.4235742457679`"}],
         "}"}], ",", 
       RowBox[{"{", 
        RowBox[{"\"\<CURE\>\"", ",", "365", ",", "151.65363190377383`"}], 
        "}"}], ",", 
       RowBox[{"{", 
        RowBox[{"\"\<CURE\>\"", ",", "365", ",", "49.23183181916625`"}], 
        "}"}], ",", 
       RowBox[{"{", 
        RowBox[{"\"\<CURE\>\"", ",", "365", ",", "41.29341873171951`"}], 
        "}"}], ",", 
       RowBox[{"{", 
        RowBox[{"\"\<CURE\>\"", ",", "365", ",", "17.581147832173407`"}], 
        "}"}], ",", 
       RowBox[{"{", 
        RowBox[{"\"\<CURE\>\"", ",", "365", ",", "5.022478928407708`"}], 
        "}"}], ",", 
       RowBox[{"{", 
        RowBox[{"\"\<CURE\>\"", ",", "365", ",", "19.71007314327988`"}], 
        "}"}], ",", 
       RowBox[{"{", 
        RowBox[{"\"\<CURE\>\"", ",", "365", ",", "57.56846280409395`"}], 
        "}"}], ",", 
       RowBox[{"{", 
        RowBox[{"\"\<CURE\>\"", ",", "365", ",", "31.94429917601495`"}], 
        "}"}], ",", 
       RowBox[{"{", 
        RowBox[{"\"\<CURE\>\"", ",", "365", ",", "101.90377453825417`"}], 
        "}"}], ",", 
       RowBox[{"{", 
        RowBox[{"\"\<CURE\>\"", ",", "365", ",", "40.40310783941111`"}], 
        "}"}], ",", 
       RowBox[{"{", 
        RowBox[{"\"\<CURE\>\"", ",", "365", ",", "41.22946153669915`"}], 
        "}"}], ",", 
       RowBox[{"{", 
        RowBox[{"\"\<CURE\>\"", ",", "365", ",", "11.449962519770198`"}], 
        "}"}], ",", 
       RowBox[{"{", 
        RowBox[{"\"\<CURE\>\"", ",", "365", ",", "32.4363066304601`"}], "}"}],
        ",", 
       RowBox[{"{", 
        RowBox[{"\"\<CURE\>\"", ",", "365", ",", "33.27763581423704`"}], 
        "}"}], ",", 
       RowBox[{"{", 
        RowBox[{"\"\<CURE\>\"", ",", "365", ",", "8.679842237138791`"}], 
        "}"}], ",", 
       RowBox[{"{", 
        RowBox[{"\"\<CURE\>\"", ",", "365", ",", "27.645548417539466`"}], 
        "}"}], ",", 
       RowBox[{"{", 
        RowBox[{"\"\<CURE\>\"", ",", "365", ",", "16.463616264259`"}], "}"}], 
       ",", 
       RowBox[{"{", 
        RowBox[{"\"\<CURE\>\"", ",", "365", ",", "26.134433809963003`"}], 
        "}"}], ",", 
       RowBox[{"{", 
        RowBox[{"\"\<CURE\>\"", ",", "365", ",", "55.17247705911593`"}], 
        "}"}], ",", 
       RowBox[{"{", 
        RowBox[{"\"\<CURE\>\"", ",", "365", ",", "27.3634133756997`"}], "}"}],
        ",", 
       RowBox[{"{", 
        RowBox[{"\"\<CURE\>\"", ",", "365", ",", "6.336137302380885`"}], 
        "}"}], ",", 
       RowBox[{"{", 
        RowBox[{"\"\<CURE\>\"", ",", "365", ",", "43.65895600578394`"}], 
        "}"}], ",", 
       RowBox[{"{", 
        RowBox[{"\"\<CURE\>\"", ",", "365", ",", "4.892817614390056`"}], 
        "}"}], ",", 
       RowBox[{"{", 
        RowBox[{"\"\<CURE\>\"", ",", "365", ",", "14.36842739443566`"}], 
        "}"}], ",", 
       RowBox[{"{", 
        RowBox[{"\"\<CURE\>\"", ",", "365", ",", "42.56957553430528`"}], 
        "}"}], ",", 
       RowBox[{"{", 
        RowBox[{"\"\<CURE\>\"", ",", "365", ",", "49.0461333256616`"}], "}"}],
        ",", 
       RowBox[{"{", 
        RowBox[{"\"\<CURE\>\"", ",", "365", ",", "9.77501407379062`"}], "}"}],
        ",", 
       RowBox[{"{", 
        RowBox[{"\"\<CURE\>\"", ",", "365", ",", "28.74343862842287`"}], 
        "}"}], ",", 
       RowBox[{"{", 
        RowBox[{"\"\<CURE\>\"", ",", "365", ",", "37.317847478349655`"}], 
        "}"}], ",", 
       RowBox[{"{", 
        RowBox[{"\"\<CURE\>\"", ",", "365", ",", "188.21536427218388`"}], 
        "}"}], ",", 
       RowBox[{"{", 
        RowBox[{"\"\<CURE\>\"", ",", "365", ",", "43.176843308396435`"}], 
        "}"}], ",", 
       RowBox[{"{", 
        RowBox[{"\"\<CURE\>\"", ",", "365", ",", "12.194276908349593`"}], 
        "}"}], ",", 
       RowBox[{"{", 
        RowBox[{"\"\<CURE\>\"", ",", "365", ",", "132.81756906289496`"}], 
        "}"}], ",", 
       RowBox[{"{", 
        RowBox[{"\"\<CURE\>\"", ",", "365", ",", "13.098972610429136`"}], 
        "}"}], ",", 
       RowBox[{"{", 
        RowBox[{"\"\<CURE\>\"", ",", "365", ",", "49.1892912421849`"}], "}"}],
        ",", 
       RowBox[{"{", 
        RowBox[{"\"\<CURE\>\"", ",", "365", ",", "50.836244102133044`"}], 
        "}"}], ",", 
       RowBox[{"{", 
        RowBox[{"\"\<CURE\>\"", ",", "365", ",", "15.175316559552256`"}], 
        "}"}], ",", 
       RowBox[{"{", 
        RowBox[{"\"\<CURE\>\"", ",", "365", ",", "16.904381803168377`"}], 
        "}"}], ",", 
       RowBox[{"{", 
        RowBox[{"\"\<CURE\>\"", ",", "365", ",", "74.8488151950622`"}], "}"}],
        ",", 
       RowBox[{"{", 
        RowBox[{"\"\<CURE\>\"", ",", "365", ",", "7.321901757511827`"}], 
        "}"}], ",", 
       RowBox[{"{", 
        RowBox[{"\"\<CURE\>\"", ",", "365", ",", "63.40224746334759`"}], 
        "}"}], ",", 
       RowBox[{"{", 
        RowBox[{"\"\<CURE\>\"", ",", "365", ",", "16.79197696686451`"}], 
        "}"}], ",", 
       RowBox[{"{", 
        RowBox[{"\"\<CURE\>\"", ",", "365", ",", "21.95604557087597`"}], 
        "}"}], ",", 
       RowBox[{"{", 
        RowBox[{"\"\<CURE\>\"", ",", "365", ",", "4.911798042258994`"}], 
        "}"}], ",", 
       RowBox[{"{", 
        RowBox[{"\"\<CURE\>\"", ",", "365", ",", "25.21531826113739`"}], 
        "}"}], ",", 
       RowBox[{"{", 
        RowBox[{"\"\<CURE\>\"", ",", "365", ",", "86.13635667791459`"}], 
        "}"}], ",", 
       RowBox[{"{", 
        RowBox[{"\"\<CURE\>\"", ",", "365", ",", "32.736652997861675`"}], 
        "}"}], ",", 
       RowBox[{"{", 
        RowBox[{"\"\<CURE\>\"", ",", "365", ",", "23.781612748273975`"}], 
        "}"}], ",", 
       RowBox[{"{", 
        RowBox[{"\"\<CURE\>\"", ",", "365", ",", "33.97850032491483`"}], 
        "}"}], ",", 
       RowBox[{"{", 
        RowBox[{"\"\<CURE\>\"", ",", "365", ",", "26.76069447925929`"}], 
        "}"}], ",", 
       RowBox[{"{", 
        RowBox[{"\"\<CURE\>\"", ",", "365", ",", "33.62082466793963`"}], 
        "}"}], ",", 
       RowBox[{"{", 
        RowBox[{"\"\<CURE\>\"", ",", "365", ",", "59.27956360001784`"}], 
        "}"}], ",", 
       RowBox[{"{", 
        RowBox[{"\"\<CURE\>\"", ",", "365", ",", "57.1868300141053`"}], "}"}],
        ",", 
       RowBox[{"{", 
        RowBox[{"\"\<CURE\>\"", ",", "365", ",", "7.041249695722379`"}], 
        "}"}], ",", 
       RowBox[{"{", 
        RowBox[{"\"\<CURE\>\"", ",", "365", ",", "115.7322378651711`"}], 
        "}"}], ",", 
       RowBox[{"{", 
        RowBox[{"\"\<CURE\>\"", ",", "365", ",", "13.44039286111478`"}], 
        "}"}], ",", 
       RowBox[{"{", 
        RowBox[{"\"\<CURE\>\"", ",", "365", ",", "6.747159506179947`"}], 
        "}"}], ",", 
       RowBox[{"{", 
        RowBox[{"\"\<CURE\>\"", ",", "365", ",", "32.16168470292816`"}], 
        "}"}], ",", 
       RowBox[{"{", 
        RowBox[{"\"\<CURE\>\"", ",", "365", ",", "33.740366282164956`"}], 
        "}"}], ",", 
       RowBox[{"{", 
        RowBox[{"\"\<CURE\>\"", ",", "365", ",", "22.773326373974044`"}], 
        "}"}], ",", 
       RowBox[{"{", 
        RowBox[{"\"\<CURE\>\"", ",", "365", ",", "39.492072746929175`"}], 
        "}"}], ",", 
       RowBox[{"{", 
        RowBox[{"\"\<CURE\>\"", ",", "365", ",", "34.04688243167966`"}], 
        "}"}], ",", 
       RowBox[{"{", 
        RowBox[{"\"\<CURE\>\"", ",", "365", ",", "54.723622642694735`"}], 
        "}"}], ",", 
       RowBox[{"{", 
        RowBox[{"\"\<CURE\>\"", ",", "365", ",", "46.24988847658214`"}], 
        "}"}], ",", 
       RowBox[{"{", 
        RowBox[{"\"\<CURE\>\"", ",", "365", ",", "66.10406197675827`"}], 
        "}"}], ",", 
       RowBox[{"{", 
        RowBox[{"\"\<CURE\>\"", ",", "365", ",", "10.443615459691461`"}], 
        "}"}], ",", 
       RowBox[{"{", 
        RowBox[{"\"\<CURE\>\"", ",", "365", ",", "134.19072630477314`"}], 
        "}"}], ",", 
       RowBox[{"{", 
        RowBox[{"\"\<CURE\>\"", ",", "365", ",", "129.82482549800625`"}], 
        "}"}], ",", 
       RowBox[{"{", 
        RowBox[{"\"\<CURE\>\"", ",", "365", ",", "7.196419644403686`"}], 
        "}"}], ",", 
       RowBox[{"{", 
        RowBox[{"\"\<CURE\>\"", ",", "365", ",", "18.10267272455648`"}], 
        "}"}], ",", 
       RowBox[{"{", 
        RowBox[{"\"\<CURE\>\"", ",", "365", ",", "44.91650654998076`"}], 
        "}"}], ",", 
       RowBox[{"{", 
        RowBox[{"\"\<CURE\>\"", ",", "365", ",", "22.86568175971068`"}], 
        "}"}], ",", 
       RowBox[{"{", 
        RowBox[{"\"\<CURE\>\"", ",", "365", ",", "70.359687876525`"}], "}"}], 
       ",", 
       RowBox[{"{", 
        RowBox[{"\"\<CURE\>\"", ",", "365", ",", "140.64829342492524`"}], 
        "}"}], ",", 
       RowBox[{"{", 
        RowBox[{"\"\<CURE\>\"", ",", "365", ",", "44.4469328053376`"}], "}"}],
        ",", 
       RowBox[{"{", 
        RowBox[{"\"\<CURE\>\"", ",", "365", ",", "7.63475789408598`"}], "}"}],
        ",", 
       RowBox[{"{", 
        RowBox[{"\"\<CURE\>\"", ",", "365", ",", "7.487056540569069`"}], 
        "}"}], ",", 
       RowBox[{"{", 
        RowBox[{"\"\<CURE\>\"", ",", "365", ",", "17.571791296650073`"}], 
        "}"}], ",", 
       RowBox[{"{", 
        RowBox[{"\"\<CURE\>\"", ",", "365", ",", "5.306636524646175`"}], 
        "}"}], ",", 
       RowBox[{"{", 
        RowBox[{"\"\<CURE\>\"", ",", "365", ",", "60.21260453369197`"}], 
        "}"}], ",", 
       RowBox[{"{", 
        RowBox[{"\"\<CURE\>\"", ",", "365", ",", "9.338675931278777`"}], 
        "}"}], ",", 
       RowBox[{"{", 
        RowBox[{"\"\<CURE\>\"", ",", "365", ",", "62.931018267252924`"}], 
        "}"}], ",", 
       RowBox[{"{", 
        RowBox[{"\"\<CURE\>\"", ",", "365", ",", "38.68392445262396`"}], 
        "}"}], ",", 
       RowBox[{"{", 
        RowBox[{"\"\<CURE\>\"", ",", "365", ",", "66.65488703917558`"}], 
        "}"}], ",", 
       RowBox[{"{", 
        RowBox[{"\"\<CURE\>\"", ",", "365", ",", "16.414101481562373`"}], 
        "}"}], ",", 
       RowBox[{"{", 
        RowBox[{"\"\<CURE\>\"", ",", "365", ",", "82.81051842829929`"}], 
        "}"}], ",", 
       RowBox[{"{", 
        RowBox[{
        "\"\<TOX\>\"", ",", "10.162237833213409`", ",", 
         "273.9782731175583`"}], "}"}], ",", 
       RowBox[{"{", 
        RowBox[{"\"\<CURE\>\"", ",", "365", ",", "98.68782324232593`"}], 
        "}"}], ",", 
       RowBox[{"{", 
        RowBox[{"\"\<CURE\>\"", ",", "365", ",", "159.8880353861527`"}], 
        "}"}], ",", 
       RowBox[{"{", 
        RowBox[{"\"\<CURE\>\"", ",", "365", ",", "47.04668787301474`"}], 
        "}"}], ",", 
       RowBox[{"{", 
        RowBox[{"\"\<CURE\>\"", ",", "365", ",", "112.08583450231363`"}], 
        "}"}], ",", 
       RowBox[{"{", 
        RowBox[{"\"\<CURE\>\"", ",", "365", ",", "112.31748961472032`"}], 
        "}"}], ",", 
       RowBox[{"{", 
        RowBox[{"\"\<CURE\>\"", ",", "365", ",", "13.630885779921394`"}], 
        "}"}], ",", 
       RowBox[{"{", 
        RowBox[{"\"\<CURE\>\"", ",", "365", ",", "9.535375362370115`"}], 
        "}"}], ",", 
       RowBox[{"{", 
        RowBox[{"\"\<CURE\>\"", ",", "365", ",", "31.017185382339424`"}], 
        "}"}], ",", 
       RowBox[{"{", 
        RowBox[{"\"\<CURE\>\"", ",", "365", ",", "64.33431283822577`"}], 
        "}"}], ",", 
       RowBox[{"{", 
        RowBox[{"\"\<CURE\>\"", ",", "365", ",", "80.4979335681186`"}], "}"}],
        ",", 
       RowBox[{"{", 
        RowBox[{"\"\<CURE\>\"", ",", "365", ",", "34.72779886775108`"}], 
        "}"}], ",", 
       RowBox[{"{", 
        RowBox[{"\"\<CURE\>\"", ",", "365", ",", "50.9838844171255`"}], "}"}],
        ",", 
       RowBox[{"{", 
        RowBox[{"\"\<CURE\>\"", ",", "365", ",", "9.60567006947515`"}], "}"}],
        ",", 
       RowBox[{"{", 
        RowBox[{"\"\<CURE\>\"", ",", "365", ",", "12.208086651514872`"}], 
        "}"}], ",", 
       RowBox[{"{", 
        RowBox[{"\"\<CURE\>\"", ",", "365", ",", "59.277424123493795`"}], 
        "}"}], ",", 
       RowBox[{"{", 
        RowBox[{"\"\<CURE\>\"", ",", "365", ",", "19.23431842993423`"}], 
        "}"}], ",", 
       RowBox[{"{", 
        RowBox[{"\"\<CURE\>\"", ",", "365", ",", "8.150936421485381`"}], 
        "}"}], ",", 
       RowBox[{"{", 
        RowBox[{"\"\<CURE\>\"", ",", "365", ",", "12.053447254144862`"}], 
        "}"}], ",", 
       RowBox[{"{", 
        RowBox[{"\"\<CURE\>\"", ",", "365", ",", "5.893782782645829`"}], 
        "}"}], ",", 
       RowBox[{"{", 
        RowBox[{"\"\<CURE\>\"", ",", "365", ",", "47.88888437907507`"}], 
        "}"}], ",", 
       RowBox[{"{", 
        RowBox[{"\"\<CURE\>\"", ",", "365", ",", "65.84937746477974`"}], 
        "}"}], ",", 
       RowBox[{"{", 
        RowBox[{"\"\<CURE\>\"", ",", "365", ",", "46.09698128199396`"}], 
        "}"}], ",", 
       RowBox[{"{", 
        RowBox[{"\"\<CURE\>\"", ",", "365", ",", "52.34744244026257`"}], 
        "}"}], ",", 
       RowBox[{"{", 
        RowBox[{"\"\<CURE\>\"", ",", "365", ",", "29.005717894550653`"}], 
        "}"}], ",", 
       RowBox[{"{", 
        RowBox[{"\"\<CURE\>\"", ",", "365", ",", "25.98761722565782`"}], 
        "}"}], ",", 
       RowBox[{"{", 
        RowBox[{"\"\<CURE\>\"", ",", "365", ",", "67.20696998370796`"}], 
        "}"}], ",", 
       RowBox[{"{", 
        RowBox[{"\"\<CURE\>\"", ",", "365", ",", "71.89845339035338`"}], 
        "}"}], ",", 
       RowBox[{"{", 
        RowBox[{"\"\<CURE\>\"", ",", "365", ",", "8.024181285821314`"}], 
        "}"}], ",", 
       RowBox[{"{", 
        RowBox[{"\"\<CURE\>\"", ",", "365", ",", "30.639831320492508`"}], 
        "}"}], ",", 
       RowBox[{"{", 
        RowBox[{"\"\<CURE\>\"", ",", "365", ",", "15.948458787076952`"}], 
        "}"}], ",", 
       RowBox[{"{", 
        RowBox[{"\"\<CURE\>\"", ",", "365", ",", "25.031920861064005`"}], 
        "}"}], ",", 
       RowBox[{"{", 
        RowBox[{"\"\<CURE\>\"", ",", "365", ",", "206.22981004444657`"}], 
        "}"}], ",", 
       RowBox[{"{", 
        RowBox[{"\"\<CURE\>\"", ",", "365", ",", "36.41401688622071`"}], 
        "}"}], ",", 
       RowBox[{"{", 
        RowBox[{"\"\<CURE\>\"", ",", "365", ",", "24.991140658853467`"}], 
        "}"}], ",", 
       RowBox[{"{", 
        RowBox[{"\"\<CURE\>\"", ",", "365", ",", "26.451177318327254`"}], 
        "}"}], ",", 
       RowBox[{"{", 
        RowBox[{"\"\<CURE\>\"", ",", "365", ",", "52.73342920352721`"}], 
        "}"}], ",", 
       RowBox[{"{", 
        RowBox[{"\"\<CURE\>\"", ",", "365", ",", "40.1396480095315`"}], "}"}],
        ",", 
       RowBox[{"{", 
        RowBox[{"\"\<CURE\>\"", ",", "365", ",", "52.363405267574365`"}], 
        "}"}], ",", 
       RowBox[{"{", 
        RowBox[{"\"\<CURE\>\"", ",", "365", ",", "54.053000277791035`"}], 
        "}"}], ",", 
       RowBox[{"{", 
        RowBox[{"\"\<CURE\>\"", ",", "365", ",", "12.248759538632887`"}], 
        "}"}], ",", 
       RowBox[{"{", 
        RowBox[{"\"\<CURE\>\"", ",", "365", ",", "119.09909627985662`"}], 
        "}"}], ",", 
       RowBox[{"{", 
        RowBox[{"\"\<CURE\>\"", ",", "365", ",", "22.884951493816178`"}], 
        "}"}], ",", 
       RowBox[{"{", 
        RowBox[{"\"\<CURE\>\"", ",", "365", ",", "48.513360826045414`"}], 
        "}"}], ",", 
       RowBox[{"{", 
        RowBox[{"\"\<CURE\>\"", ",", "365", ",", "27.53341432028596`"}], 
        "}"}], ",", 
       RowBox[{"{", 
        RowBox[{"\"\<CURE\>\"", ",", "365", ",", "15.630337592037229`"}], 
        "}"}], ",", 
       RowBox[{"{", 
        RowBox[{"\"\<CURE\>\"", ",", "365", ",", "56.982384653617835`"}], 
        "}"}], ",", 
       RowBox[{"{", 
        RowBox[{"\"\<CURE\>\"", ",", "365", ",", "57.845921087017764`"}], 
        "}"}], ",", 
       RowBox[{"{", 
        RowBox[{
        "\"\<TBUR\>\"", ",", "95.15474597929826`", ",", 
         "32.14817568967243`"}], "}"}], ",", 
       RowBox[{"{", 
        RowBox[{"\"\<CURE\>\"", ",", "365", ",", "75.86178163217345`"}], 
        "}"}], ",", 
       RowBox[{"{", 
        RowBox[{"\"\<CURE\>\"", ",", "365", ",", "16.047112397874706`"}], 
        "}"}], ",", 
       RowBox[{"{", 
        RowBox[{"\"\<CURE\>\"", ",", "365", ",", "134.05351135984753`"}], 
        "}"}], ",", 
       RowBox[{"{", 
        RowBox[{"\"\<CURE\>\"", ",", "365", ",", "51.50476038111495`"}], 
        "}"}], ",", 
       RowBox[{"{", 
        RowBox[{"\"\<CURE\>\"", ",", "365", ",", "108.94693201012747`"}], 
        "}"}], ",", 
       RowBox[{"{", 
        RowBox[{"\"\<CURE\>\"", ",", "365", ",", "4.222508900118128`"}], 
        "}"}], ",", 
       RowBox[{"{", 
        RowBox[{"\"\<CURE\>\"", ",", "365", ",", "53.61337864392262`"}], 
        "}"}], ",", 
       RowBox[{"{", 
        RowBox[{"\"\<CURE\>\"", ",", "365", ",", "61.14976105595759`"}], 
        "}"}], ",", 
       RowBox[{"{", 
        RowBox[{"\"\<CURE\>\"", ",", "365", ",", "14.510283449826321`"}], 
        "}"}], ",", 
       RowBox[{"{", 
        RowBox[{"\"\<CURE\>\"", ",", "365", ",", "36.851985647551764`"}], 
        "}"}], ",", 
       RowBox[{"{", 
        RowBox[{"\"\<CURE\>\"", ",", "365", ",", "55.1763566072203`"}], "}"}],
        ",", 
       RowBox[{"{", 
        RowBox[{"\"\<CURE\>\"", ",", "365", ",", "33.542049007528995`"}], 
        "}"}], ",", 
       RowBox[{"{", 
        RowBox[{"\"\<CURE\>\"", ",", "365", ",", "10.676705018868898`"}], 
        "}"}], ",", 
       RowBox[{"{", 
        RowBox[{"\"\<CURE\>\"", ",", "365", ",", "8.100248150873963`"}], 
        "}"}], ",", 
       RowBox[{"{", 
        RowBox[{"\"\<CURE\>\"", ",", "365", ",", "47.91556197716037`"}], 
        "}"}], ",", 
       RowBox[{"{", 
        RowBox[{"\"\<CURE\>\"", ",", "365", ",", "12.777141657023234`"}], 
        "}"}], ",", 
       RowBox[{"{", 
        RowBox[{"\"\<CURE\>\"", ",", "365", ",", "28.410394417989128`"}], 
        "}"}], ",", 
       RowBox[{"{", 
        RowBox[{"\"\<CURE\>\"", ",", "365", ",", "34.65453561602293`"}], 
        "}"}], ",", 
       RowBox[{"{", 
        RowBox[{"\"\<CURE\>\"", ",", "365", ",", "16.15216751154427`"}], 
        "}"}], ",", 
       RowBox[{"{", 
        RowBox[{"\"\<CURE\>\"", ",", "365", ",", "29.69960055863428`"}], 
        "}"}], ",", 
       RowBox[{"{", 
        RowBox[{"\"\<CURE\>\"", ",", "365", ",", "8.079326119049357`"}], 
        "}"}], ",", 
       RowBox[{"{", 
        RowBox[{"\"\<CURE\>\"", ",", "365", ",", "33.30431634230023`"}], 
        "}"}], ",", 
       RowBox[{"{", 
        RowBox[{"\"\<CURE\>\"", ",", "365", ",", "5.383782477985249`"}], 
        "}"}], ",", 
       RowBox[{"{", 
        RowBox[{"\"\<CURE\>\"", ",", "365", ",", "9.627672443861357`"}], 
        "}"}], ",", 
       RowBox[{"{", 
        RowBox[{"\"\<CURE\>\"", ",", "365", ",", "22.77132545320622`"}], 
        "}"}], ",", 
       RowBox[{"{", 
        RowBox[{"\"\<CURE\>\"", ",", "365", ",", "7.342752739850787`"}], 
        "}"}], ",", 
       RowBox[{"{", 
        RowBox[{"\"\<CURE\>\"", ",", "365", ",", "54.557591782226474`"}], 
        "}"}], ",", 
       RowBox[{"{", 
        RowBox[{"\"\<CURE\>\"", ",", "365", ",", "80.09627134627071`"}], 
        "}"}], ",", 
       RowBox[{"{", 
        RowBox[{"\"\<CURE\>\"", ",", "365", ",", "81.34974408059138`"}], 
        "}"}], ",", 
       RowBox[{"{", 
        RowBox[{"\"\<CURE\>\"", ",", "365", ",", "67.69564690296157`"}], 
        "}"}], ",", 
       RowBox[{"{", 
        RowBox[{"\"\<CURE\>\"", ",", "365", ",", "127.79657218249541`"}], 
        "}"}], ",", 
       RowBox[{"{", 
        RowBox[{"\"\<CURE\>\"", ",", "365", ",", "10.340700456946465`"}], 
        "}"}], ",", 
       RowBox[{"{", 
        RowBox[{"\"\<CURE\>\"", ",", "365", ",", "46.10770025320538`"}], 
        "}"}], ",", 
       RowBox[{"{", 
        RowBox[{"\"\<CURE\>\"", ",", "365", ",", "49.58331549439713`"}], 
        "}"}], ",", 
       RowBox[{"{", 
        RowBox[{"\"\<CURE\>\"", ",", "365", ",", "85.11016716834293`"}], 
        "}"}], ",", 
       RowBox[{"{", 
        RowBox[{"\"\<CURE\>\"", ",", "365", ",", "63.57047090001998`"}], 
        "}"}], ",", 
       RowBox[{"{", 
        RowBox[{"\"\<CURE\>\"", ",", "365", ",", "29.070179378977056`"}], 
        "}"}], ",", 
       RowBox[{"{", 
        RowBox[{"\"\<CURE\>\"", ",", "365", ",", "136.70872400313291`"}], 
        "}"}], ",", 
       RowBox[{"{", 
        RowBox[{"\"\<CURE\>\"", ",", "365", ",", "4.266636938467108`"}], 
        "}"}], ",", 
       RowBox[{"{", 
        RowBox[{"\"\<CURE\>\"", ",", "365", ",", "129.97227485745387`"}], 
        "}"}], ",", 
       RowBox[{"{", 
        RowBox[{"\"\<CURE\>\"", ",", "365", ",", "8.80459385599631`"}], "}"}],
        ",", 
       RowBox[{"{", 
        RowBox[{"\"\<CURE\>\"", ",", "365", ",", "111.01275152752554`"}], 
        "}"}], ",", 
       RowBox[{"{", 
        RowBox[{"\"\<CURE\>\"", ",", "365", ",", "100.53449936327141`"}], 
        "}"}], ",", 
       RowBox[{"{", 
        RowBox[{"\"\<CURE\>\"", ",", "365", ",", "29.807003897939143`"}], 
        "}"}], ",", 
       RowBox[{"{", 
        RowBox[{"\"\<CURE\>\"", ",", "365", ",", "117.37854618327499`"}], 
        "}"}], ",", 
       RowBox[{"{", 
        RowBox[{"\"\<CURE\>\"", ",", "365", ",", "143.1403707690984`"}], 
        "}"}], ",", 
       RowBox[{"{", 
        RowBox[{"\"\<CURE\>\"", ",", "365", ",", "64.04306669894922`"}], 
        "}"}], ",", 
       RowBox[{"{", 
        RowBox[{"\"\<CURE\>\"", ",", "365", ",", "28.250760638209524`"}], 
        "}"}], ",", 
       RowBox[{"{", 
        RowBox[{"\"\<CURE\>\"", ",", "365", ",", "32.48290338018618`"}], 
        "}"}], ",", 
       RowBox[{"{", 
        RowBox[{"\"\<CURE\>\"", ",", "365", ",", "47.97551536695639`"}], 
        "}"}], ",", 
       RowBox[{"{", 
        RowBox[{"\"\<CURE\>\"", ",", "365", ",", "44.25007491586353`"}], 
        "}"}], ",", 
       RowBox[{"{", 
        RowBox[{"\"\<CURE\>\"", ",", "365", ",", "10.721670872786696`"}], 
        "}"}], ",", 
       RowBox[{"{", 
        RowBox[{"\"\<CURE\>\"", ",", "365", ",", "38.50212351055483`"}], 
        "}"}], ",", 
       RowBox[{"{", 
        RowBox[{"\"\<CURE\>\"", ",", "365", ",", "36.4479330692127`"}], "}"}],
        ",", 
       RowBox[{"{", 
        RowBox[{"\"\<CURE\>\"", ",", "365", ",", "27.248723235611443`"}], 
        "}"}], ",", 
       RowBox[{"{", 
        RowBox[{"\"\<CURE\>\"", ",", "365", ",", "67.29799505912585`"}], 
        "}"}], ",", 
       RowBox[{"{", 
        RowBox[{"\"\<CURE\>\"", ",", "365", ",", "10.59751333970166`"}], 
        "}"}], ",", 
       RowBox[{"{", 
        RowBox[{"\"\<CURE\>\"", ",", "365", ",", "75.12496559617288`"}], 
        "}"}], ",", 
       RowBox[{"{", 
        RowBox[{"\"\<CURE\>\"", ",", "365", ",", "49.16623870086613`"}], 
        "}"}], ",", 
       RowBox[{"{", 
        RowBox[{"\"\<CURE\>\"", ",", "365", ",", "27.83119345140482`"}], 
        "}"}], ",", 
       RowBox[{"{", 
        RowBox[{"\"\<CURE\>\"", ",", "365", ",", "25.4343629918461`"}], "}"}],
        ",", 
       RowBox[{"{", 
        RowBox[{"\"\<CURE\>\"", ",", "365", ",", "51.418279954156425`"}], 
        "}"}], ",", 
       RowBox[{"{", 
        RowBox[{"\"\<CURE\>\"", ",", "365", ",", "7.033396024730766`"}], 
        "}"}], ",", 
       RowBox[{"{", 
        RowBox[{"\"\<CURE\>\"", ",", "365", ",", "81.46810045931309`"}], 
        "}"}], ",", 
       RowBox[{"{", 
        RowBox[{"\"\<CURE\>\"", ",", "365", ",", "12.866858425965525`"}], 
        "}"}], ",", 
       RowBox[{"{", 
        RowBox[{"\"\<CURE\>\"", ",", "365", ",", "18.24357876550558`"}], 
        "}"}], ",", 
       RowBox[{"{", 
        RowBox[{"\"\<CURE\>\"", ",", "365", ",", "40.940980044830035`"}], 
        "}"}], ",", 
       RowBox[{"{", 
        RowBox[{"\"\<CURE\>\"", ",", "365", ",", "32.09234059430524`"}], 
        "}"}], ",", 
       RowBox[{"{", 
        RowBox[{"\"\<CURE\>\"", ",", "365", ",", "29.510394952340437`"}], 
        "}"}], ",", 
       RowBox[{"{", 
        RowBox[{"\"\<CURE\>\"", ",", "365", ",", "91.9169248612922`"}], "}"}],
        ",", 
       RowBox[{"{", 
        RowBox[{"\"\<CURE\>\"", ",", "365", ",", "12.429097476083975`"}], 
        "}"}], ",", 
       RowBox[{"{", 
        RowBox[{"\"\<CURE\>\"", ",", "365", ",", "21.640844798597794`"}], 
        "}"}], ",", 
       RowBox[{"{", 
        RowBox[{"\"\<CURE\>\"", ",", "365", ",", "160.06765565281106`"}], 
        "}"}], ",", 
       RowBox[{"{", 
        RowBox[{"\"\<CURE\>\"", ",", "365", ",", "12.146759737345905`"}], 
        "}"}], ",", 
       RowBox[{"{", 
        RowBox[{"\"\<CURE\>\"", ",", "365", ",", "31.27265172773633`"}], 
        "}"}], ",", 
       RowBox[{"{", 
        RowBox[{"\"\<CURE\>\"", ",", "365", ",", "47.61499075450225`"}], 
        "}"}], ",", 
       RowBox[{"{", 
        RowBox[{"\"\<CURE\>\"", ",", "365", ",", "47.01250668656578`"}], 
        "}"}], ",", 
       RowBox[{"{", 
        RowBox[{"\"\<CURE\>\"", ",", "365", ",", "31.90688088058415`"}], 
        "}"}], ",", 
       RowBox[{"{", 
        RowBox[{"\"\<CURE\>\"", ",", "365", ",", "164.90913733933604`"}], 
        "}"}], ",", 
       RowBox[{"{", 
        RowBox[{"\"\<CURE\>\"", ",", "365", ",", "29.80560901919672`"}], 
        "}"}], ",", 
       RowBox[{"{", 
        RowBox[{"\"\<CURE\>\"", ",", "365", ",", "12.522121789119687`"}], 
        "}"}], ",", 
       RowBox[{"{", 
        RowBox[{"\"\<CURE\>\"", ",", "365", ",", "25.08004996414713`"}], 
        "}"}], ",", 
       RowBox[{"{", 
        RowBox[{"\"\<CURE\>\"", ",", "365", ",", "19.321430818296797`"}], 
        "}"}], ",", 
       RowBox[{"{", 
        RowBox[{"\"\<CURE\>\"", ",", "365", ",", "14.813218595314243`"}], 
        "}"}], ",", 
       RowBox[{"{", 
        RowBox[{"\"\<CURE\>\"", ",", "365", ",", "38.834317508277515`"}], 
        "}"}], ",", 
       RowBox[{"{", 
        RowBox[{"\"\<CURE\>\"", ",", "365", ",", "66.50099535915055`"}], 
        "}"}], ",", 
       RowBox[{"{", 
        RowBox[{"\"\<CURE\>\"", ",", "365", ",", "36.59271961382198`"}], 
        "}"}], ",", 
       RowBox[{"{", 
        RowBox[{"\"\<CURE\>\"", ",", "365", ",", "42.66297903416758`"}], 
        "}"}], ",", 
       RowBox[{"{", 
        RowBox[{"\"\<CURE\>\"", ",", "365", ",", "93.39362447313644`"}], 
        "}"}], ",", 
       RowBox[{"{", 
        RowBox[{"\"\<CURE\>\"", ",", "365", ",", "10.305633631694457`"}], 
        "}"}], ",", 
       RowBox[{"{", 
        RowBox[{"\"\<CURE\>\"", ",", "365", ",", "12.1260524356726`"}], "}"}],
        ",", 
       RowBox[{"{", 
        RowBox[{"\"\<CURE\>\"", ",", "365", ",", "102.25582974860667`"}], 
        "}"}], ",", 
       RowBox[{"{", 
        RowBox[{"\"\<CURE\>\"", ",", "365", ",", "32.96650968957483`"}], 
        "}"}], ",", 
       RowBox[{"{", 
        RowBox[{"\"\<CURE\>\"", ",", "365", ",", "35.64902326690583`"}], 
        "}"}], ",", 
       RowBox[{"{", 
        RowBox[{"\"\<CURE\>\"", ",", "365", ",", "17.922592820304043`"}], 
        "}"}], ",", 
       RowBox[{"{", 
        RowBox[{"\"\<CURE\>\"", ",", "365", ",", "41.03670772927198`"}], 
        "}"}], ",", 
       RowBox[{"{", 
        RowBox[{"\"\<CURE\>\"", ",", "365", ",", "51.141502763656916`"}], 
        "}"}], ",", 
       RowBox[{"{", 
        RowBox[{"\"\<CURE\>\"", ",", "365", ",", "118.55176403016928`"}], 
        "}"}], ",", 
       RowBox[{"{", 
        RowBox[{"\"\<CURE\>\"", ",", "365", ",", "17.473019104387546`"}], 
        "}"}], ",", 
       RowBox[{"{", 
        RowBox[{"\"\<CURE\>\"", ",", "365", ",", "68.34849464270775`"}], 
        "}"}], ",", 
       RowBox[{"{", 
        RowBox[{"\"\<CURE\>\"", ",", "365", ",", "40.19688220658966`"}], 
        "}"}], ",", 
       RowBox[{"{", 
        RowBox[{"\"\<CURE\>\"", ",", "365", ",", "106.41964255119146`"}], 
        "}"}], ",", 
       RowBox[{"{", 
        RowBox[{"\"\<CURE\>\"", ",", "365", ",", "173.68252108416664`"}], 
        "}"}], ",", 
       RowBox[{"{", 
        RowBox[{"\"\<CURE\>\"", ",", "365", ",", "63.63631240243893`"}], 
        "}"}], ",", 
       RowBox[{"{", 
        RowBox[{"\"\<CURE\>\"", ",", "365", ",", "6.159935507539666`"}], 
        "}"}], ",", 
       RowBox[{"{", 
        RowBox[{"\"\<CURE\>\"", ",", "365", ",", "48.19170395790361`"}], 
        "}"}], ",", 
       RowBox[{"{", 
        RowBox[{"\"\<CURE\>\"", ",", "365", ",", "15.230753553230377`"}], 
        "}"}], ",", 
       RowBox[{"{", 
        RowBox[{"\"\<CURE\>\"", ",", "365", ",", "160.90534319327847`"}], 
        "}"}], ",", 
       RowBox[{"{", 
        RowBox[{
        "\"\<TBUR\>\"", ",", "58.42610051353593`", ",", 
         "5.166304420289982`"}], "}"}], ",", 
       RowBox[{"{", 
        RowBox[{"\"\<CURE\>\"", ",", "365", ",", "5.372340843508147`"}], 
        "}"}], ",", 
       RowBox[{"{", 
        RowBox[{"\"\<CURE\>\"", ",", "365", ",", "186.47165356843513`"}], 
        "}"}], ",", 
       RowBox[{"{", 
        RowBox[{"\"\<CURE\>\"", ",", "365", ",", "42.93337668109594`"}], 
        "}"}], ",", 
       RowBox[{"{", 
        RowBox[{"\"\<CURE\>\"", ",", "365", ",", "14.495842822962922`"}], 
        "}"}], ",", 
       RowBox[{"{", 
        RowBox[{"\"\<CURE\>\"", ",", "365", ",", "27.743979872329636`"}], 
        "}"}], ",", 
       RowBox[{"{", 
        RowBox[{"\"\<CURE\>\"", ",", "365", ",", "9.738856175383344`"}], 
        "}"}], ",", 
       RowBox[{"{", 
        RowBox[{"\"\<CURE\>\"", ",", "365", ",", "9.278586705135455`"}], 
        "}"}], ",", 
       RowBox[{"{", 
        RowBox[{"\"\<CURE\>\"", ",", "365", ",", "11.067968181024664`"}], 
        "}"}], ",", 
       RowBox[{"{", 
        RowBox[{"\"\<CURE\>\"", ",", "365", ",", "40.00855086885412`"}], 
        "}"}], ",", 
       RowBox[{"{", 
        RowBox[{"\"\<CURE\>\"", ",", "365", ",", "84.79905543116419`"}], 
        "}"}], ",", 
       RowBox[{"{", 
        RowBox[{"\"\<CURE\>\"", ",", "365", ",", "33.600066017108304`"}], 
        "}"}], ",", 
       RowBox[{"{", 
        RowBox[{"\"\<CURE\>\"", ",", "365", ",", "8.41421366281945`"}], "}"}],
        ",", 
       RowBox[{"{", 
        RowBox[{"\"\<CURE\>\"", ",", "365", ",", "114.40637542903988`"}], 
        "}"}], ",", 
       RowBox[{"{", 
        RowBox[{"\"\<CURE\>\"", ",", "365", ",", "228.82332315401044`"}], 
        "}"}], ",", 
       RowBox[{"{", 
        RowBox[{"\"\<CURE\>\"", ",", "365", ",", "6.448864206204012`"}], 
        "}"}], ",", 
       RowBox[{"{", 
        RowBox[{"\"\<CURE\>\"", ",", "365", ",", "51.57855869573694`"}], 
        "}"}], ",", 
       RowBox[{"{", 
        RowBox[{"\"\<CURE\>\"", ",", "365", ",", "27.683415818973646`"}], 
        "}"}], ",", 
       RowBox[{"{", 
        RowBox[{"\"\<CURE\>\"", ",", "365", ",", "5.443961528392193`"}], 
        "}"}], ",", 
       RowBox[{"{", 
        RowBox[{"\"\<CURE\>\"", ",", "365", ",", "42.5730384302245`"}], "}"}],
        ",", 
       RowBox[{"{", 
        RowBox[{"\"\<CURE\>\"", ",", "365", ",", "27.190532048346554`"}], 
        "}"}], ",", 
       RowBox[{"{", 
        RowBox[{"\"\<CURE\>\"", ",", "365", ",", "20.8779474405818`"}], "}"}],
        ",", 
       RowBox[{"{", 
        RowBox[{"\"\<CURE\>\"", ",", "365", ",", "40.59354559892985`"}], 
        "}"}], ",", 
       RowBox[{"{", 
        RowBox[{"\"\<CURE\>\"", ",", "365", ",", "23.043419708588488`"}], 
        "}"}], ",", 
       RowBox[{"{", 
        RowBox[{"\"\<CURE\>\"", ",", "365", ",", "67.98537162353156`"}], 
        "}"}], ",", 
       RowBox[{"{", 
        RowBox[{"\"\<CURE\>\"", ",", "365", ",", "40.28031183479326`"}], 
        "}"}], ",", 
       RowBox[{"{", 
        RowBox[{"\"\<CURE\>\"", ",", "365", ",", "94.85628082644911`"}], 
        "}"}], ",", 
       RowBox[{"{", 
        RowBox[{"\"\<CURE\>\"", ",", "365", ",", "42.02448949748539`"}], 
        "}"}], ",", 
       RowBox[{"{", 
        RowBox[{"\"\<CURE\>\"", ",", "365", ",", "20.82885804237003`"}], 
        "}"}], ",", 
       RowBox[{"{", 
        RowBox[{"\"\<CURE\>\"", ",", "365", ",", "10.133807409907165`"}], 
        "}"}], ",", 
       RowBox[{"{", 
        RowBox[{"\"\<CURE\>\"", ",", "365", ",", "7.0209218427922915`"}], 
        "}"}], ",", 
       RowBox[{"{", 
        RowBox[{"\"\<CURE\>\"", ",", "365", ",", "19.99765517728108`"}], 
        "}"}], ",", 
       RowBox[{"{", 
        RowBox[{"\"\<CURE\>\"", ",", "365", ",", "79.60521606088105`"}], 
        "}"}], ",", 
       RowBox[{"{", 
        RowBox[{"\"\<CURE\>\"", ",", "365", ",", "26.24764803604357`"}], 
        "}"}], ",", 
       RowBox[{"{", 
        RowBox[{"\"\<CURE\>\"", ",", "365", ",", "24.063625559471344`"}], 
        "}"}], ",", 
       RowBox[{"{", 
        RowBox[{"\"\<CURE\>\"", ",", "365", ",", "17.01266387348128`"}], 
        "}"}], ",", 
       RowBox[{"{", 
        RowBox[{"\"\<CURE\>\"", ",", "365", ",", "17.239581493910983`"}], 
        "}"}], ",", 
       RowBox[{"{", 
        RowBox[{"\"\<CURE\>\"", ",", "365", ",", "46.584864062133605`"}], 
        "}"}], ",", 
       RowBox[{"{", 
        RowBox[{"\"\<CURE\>\"", ",", "365", ",", "8.714331428083769`"}], 
        "}"}], ",", 
       RowBox[{"{", 
        RowBox[{"\"\<CURE\>\"", ",", "365", ",", "55.5341873052575`"}], "}"}],
        ",", 
       RowBox[{"{", 
        RowBox[{"\"\<CURE\>\"", ",", "365", ",", "25.396825946556667`"}], 
        "}"}], ",", 
       RowBox[{"{", 
        RowBox[{"\"\<CURE\>\"", ",", "365", ",", "14.954673338874867`"}], 
        "}"}], ",", 
       RowBox[{"{", 
        RowBox[{"\"\<CURE\>\"", ",", "365", ",", "23.67117377238882`"}], 
        "}"}], ",", 
       RowBox[{"{", 
        RowBox[{"\"\<CURE\>\"", ",", "365", ",", "52.48369608674181`"}], 
        "}"}], ",", 
       RowBox[{"{", 
        RowBox[{"\"\<CURE\>\"", ",", "365", ",", "39.257070075514136`"}], 
        "}"}], ",", 
       RowBox[{"{", 
        RowBox[{"\"\<CURE\>\"", ",", "365", ",", "4.719268935436016`"}], 
        "}"}], ",", 
       RowBox[{"{", 
        RowBox[{"\"\<CURE\>\"", ",", "365", ",", "20.343639106494358`"}], 
        "}"}], ",", 
       RowBox[{"{", 
        RowBox[{
        "\"\<TOX\>\"", ",", "4.57687337201812`", ",", "339.8583393011259`"}], 
        "}"}], ",", 
       RowBox[{"{", 
        RowBox[{"\"\<CURE\>\"", ",", "365", ",", "56.522571548839394`"}], 
        "}"}], ",", 
       RowBox[{"{", 
        RowBox[{"\"\<CURE\>\"", ",", "365", ",", "82.37346900037919`"}], 
        "}"}], ",", 
       RowBox[{"{", 
        RowBox[{"\"\<CURE\>\"", ",", "365", ",", "24.275836540559833`"}], 
        "}"}], ",", 
       RowBox[{"{", 
        RowBox[{"\"\<CURE\>\"", ",", "365", ",", "89.98677568727507`"}], 
        "}"}], ",", 
       RowBox[{"{", 
        RowBox[{"\"\<CURE\>\"", ",", "365", ",", "10.76455389823429`"}], 
        "}"}], ",", 
       RowBox[{"{", 
        RowBox[{"\"\<CURE\>\"", ",", "365", ",", "36.29628958165931`"}], 
        "}"}], ",", 
       RowBox[{"{", 
        RowBox[{"\"\<CURE\>\"", ",", "365", ",", "167.4358485790709`"}], 
        "}"}], ",", 
       RowBox[{"{", 
        RowBox[{"\"\<CURE\>\"", ",", "365", ",", "31.346508409528706`"}], 
        "}"}], ",", 
       RowBox[{"{", 
        RowBox[{"\"\<CURE\>\"", ",", "365", ",", "27.681124910367547`"}], 
        "}"}], ",", 
       RowBox[{"{", 
        RowBox[{"\"\<CURE\>\"", ",", "365", ",", "47.32398447771892`"}], 
        "}"}], ",", 
       RowBox[{"{", 
        RowBox[{"\"\<CURE\>\"", ",", "365", ",", "25.091991414333343`"}], 
        "}"}], ",", 
       RowBox[{"{", 
        RowBox[{"\"\<CURE\>\"", ",", "365", ",", "5.560156534952509`"}], 
        "}"}], ",", 
       RowBox[{"{", 
        RowBox[{"\"\<CURE\>\"", ",", "365", ",", "51.712989501978214`"}], 
        "}"}], ",", 
       RowBox[{"{", 
        RowBox[{"\"\<CURE\>\"", ",", "365", ",", "9.222466525867837`"}], 
        "}"}], ",", 
       RowBox[{"{", 
        RowBox[{"\"\<CURE\>\"", ",", "365", ",", "21.951801520531408`"}], 
        "}"}], ",", 
       RowBox[{"{", 
        RowBox[{"\"\<CURE\>\"", ",", "365", ",", "51.755522004233114`"}], 
        "}"}], ",", 
       RowBox[{"{", 
        RowBox[{"\"\<CURE\>\"", ",", "365", ",", "18.588835353676473`"}], 
        "}"}], ",", 
       RowBox[{"{", 
        RowBox[{"\"\<CURE\>\"", ",", "365", ",", "98.71498458144353`"}], 
        "}"}], ",", 
       RowBox[{"{", 
        RowBox[{"\"\<CURE\>\"", ",", "365", ",", "29.369334526939408`"}], 
        "}"}], ",", 
       RowBox[{"{", 
        RowBox[{"\"\<CURE\>\"", ",", "365", ",", "50.52606913575367`"}], 
        "}"}], ",", 
       RowBox[{"{", 
        RowBox[{"\"\<CURE\>\"", ",", "365", ",", "35.023764180288545`"}], 
        "}"}], ",", 
       RowBox[{"{", 
        RowBox[{"\"\<CURE\>\"", ",", "365", ",", "9.91069735865246`"}], "}"}],
        ",", 
       RowBox[{"{", 
        RowBox[{"\"\<CURE\>\"", ",", "365", ",", "36.80098761397884`"}], 
        "}"}], ",", 
       RowBox[{"{", 
        RowBox[{"\"\<CURE\>\"", ",", "365", ",", "79.4661892237769`"}], "}"}],
        ",", 
       RowBox[{"{", 
        RowBox[{"\"\<CURE\>\"", ",", "365", ",", "26.637875146641225`"}], 
        "}"}], ",", 
       RowBox[{"{", 
        RowBox[{"\"\<CURE\>\"", ",", "365", ",", "20.04466173942501`"}], 
        "}"}], ",", 
       RowBox[{"{", 
        RowBox[{"\"\<CURE\>\"", ",", "365", ",", "9.512362274720639`"}], 
        "}"}], ",", 
       RowBox[{"{", 
        RowBox[{"\"\<CURE\>\"", ",", "365", ",", "30.41287057410348`"}], 
        "}"}], ",", 
       RowBox[{"{", 
        RowBox[{"\"\<CURE\>\"", ",", "365", ",", "36.23145001678122`"}], 
        "}"}], ",", 
       RowBox[{"{", 
        RowBox[{"\"\<CURE\>\"", ",", "365", ",", "103.26962349341632`"}], 
        "}"}], ",", 
       RowBox[{"{", 
        RowBox[{"\"\<CURE\>\"", ",", "365", ",", "16.590771772453387`"}], 
        "}"}], ",", 
       RowBox[{"{", 
        RowBox[{"\"\<CURE\>\"", ",", "365", ",", "24.996405896164337`"}], 
        "}"}], ",", 
       RowBox[{"{", 
        RowBox[{"\"\<CURE\>\"", ",", "365", ",", "96.95084777836355`"}], 
        "}"}], ",", 
       RowBox[{"{", 
        RowBox[{"\"\<CURE\>\"", ",", "365", ",", "10.214377585695386`"}], 
        "}"}], ",", 
       RowBox[{"{", 
        RowBox[{"\"\<CURE\>\"", ",", "365", ",", "140.35583549334186`"}], 
        "}"}], ",", 
       RowBox[{"{", 
        RowBox[{"\"\<CURE\>\"", ",", "365", ",", "11.850890491562035`"}], 
        "}"}], ",", 
       RowBox[{"{", 
        RowBox[{"\"\<CURE\>\"", ",", "365", ",", "21.713350627955354`"}], 
        "}"}], ",", 
       RowBox[{"{", 
        RowBox[{"\"\<CURE\>\"", ",", "365", ",", "50.021924131224516`"}], 
        "}"}], ",", 
       RowBox[{"{", 
        RowBox[{"\"\<CURE\>\"", ",", "365", ",", "80.6666141803148`"}], "}"}],
        ",", 
       RowBox[{"{", 
        RowBox[{"\"\<CURE\>\"", ",", "365", ",", "36.23961055841928`"}], 
        "}"}], ",", 
       RowBox[{"{", 
        RowBox[{"\"\<CURE\>\"", ",", "365", ",", "19.014203943691633`"}], 
        "}"}], ",", 
       RowBox[{"{", 
        RowBox[{"\"\<CURE\>\"", ",", "365", ",", "5.584265037815096`"}], 
        "}"}], ",", 
       RowBox[{"{", 
        RowBox[{"\"\<CURE\>\"", ",", "365", ",", "48.97770180507848`"}], 
        "}"}], ",", 
       RowBox[{"{", 
        RowBox[{"\"\<CURE\>\"", ",", "365", ",", "44.32318262282104`"}], 
        "}"}], ",", 
       RowBox[{"{", 
        RowBox[{"\"\<CURE\>\"", ",", "365", ",", "43.520538541043294`"}], 
        "}"}], ",", 
       RowBox[{"{", 
        RowBox[{"\"\<CURE\>\"", ",", "365", ",", "17.15980292783858`"}], 
        "}"}], ",", 
       RowBox[{"{", 
        RowBox[{"\"\<CURE\>\"", ",", "365", ",", "42.06216152550553`"}], 
        "}"}], ",", 
       RowBox[{"{", 
        RowBox[{"\"\<CURE\>\"", ",", "365", ",", "4.8696617047796895`"}], 
        "}"}], ",", 
       RowBox[{"{", 
        RowBox[{"\"\<CURE\>\"", ",", "365", ",", "28.05552404637311`"}], 
        "}"}], ",", 
       RowBox[{"{", 
        RowBox[{"\"\<CURE\>\"", ",", "365", ",", "12.24970959398078`"}], 
        "}"}], ",", 
       RowBox[{"{", 
        RowBox[{"\"\<CURE\>\"", ",", "365", ",", "5.427774471656869`"}], 
        "}"}], ",", 
       RowBox[{"{", 
        RowBox[{"\"\<CURE\>\"", ",", "365", ",", "28.19973419417706`"}], 
        "}"}], ",", 
       RowBox[{"{", 
        RowBox[{"\"\<CURE\>\"", ",", "365", ",", "6.032425796280313`"}], 
        "}"}], ",", 
       RowBox[{"{", 
        RowBox[{"\"\<CURE\>\"", ",", "365", ",", "19.18231431858682`"}], 
        "}"}], ",", 
       RowBox[{"{", 
        RowBox[{"\"\<CURE\>\"", ",", "365", ",", "13.15899856116135`"}], 
        "}"}], ",", 
       RowBox[{"{", 
        RowBox[{
        "\"\<TBUR\>\"", ",", "57.17957059483661`", ",", 
         "8.140487910481141`"}], "}"}], ",", 
       RowBox[{"{", 
        RowBox[{"\"\<CURE\>\"", ",", "365", ",", "26.06497741446221`"}], 
        "}"}], ",", 
       RowBox[{"{", 
        RowBox[{"\"\<CURE\>\"", ",", "365", ",", "69.4254532650577`"}], "}"}],
        ",", 
       RowBox[{"{", 
        RowBox[{"\"\<CURE\>\"", ",", "365", ",", "38.07086650452545`"}], 
        "}"}], ",", 
       RowBox[{"{", 
        RowBox[{"\"\<CURE\>\"", ",", "365", ",", "34.425922832798214`"}], 
        "}"}], ",", 
       RowBox[{"{", 
        RowBox[{"\"\<CURE\>\"", ",", "365", ",", "54.80914507046814`"}], 
        "}"}], ",", 
       RowBox[{"{", 
        RowBox[{"\"\<CURE\>\"", ",", "365", ",", "46.43935287909575`"}], 
        "}"}]}], "}"}], ",", 
     RowBox[{"{", 
      RowBox[{
       RowBox[{"{", 
        RowBox[{
        "\"\<2800 Res\>\"", ",", "\"\<2800 OS\>\"", ",", "\"\<2800 Tox\>\""}],
         "}"}], ",", 
       RowBox[{"{", 
        RowBox[{"\"\<CURE\>\"", ",", "365", ",", "23.36416943252406`"}], 
        "}"}], ",", 
       RowBox[{"{", 
        RowBox[{"\"\<CURE\>\"", ",", "365", ",", "48.26832408302731`"}], 
        "}"}], ",", 
       RowBox[{"{", 
        RowBox[{"\"\<CURE\>\"", ",", "365", ",", "33.865929628784095`"}], 
        "}"}], ",", 
       RowBox[{"{", 
        RowBox[{
        "\"\<TBUR\>\"", ",", "85.6397287399807`", ",", 
         "11.382080658026801`"}], "}"}], ",", 
       RowBox[{"{", 
        RowBox[{
        "\"\<TBUR\>\"", ",", "61.58315685647283`", ",", 
         "43.93340736220174`"}], "}"}], ",", 
       RowBox[{"{", 
        RowBox[{"\"\<CURE\>\"", ",", "365", ",", "87.43634082718481`"}], 
        "}"}], ",", 
       RowBox[{"{", 
        RowBox[{"\"\<CURE\>\"", ",", "365", ",", "82.26226103469689`"}], 
        "}"}], ",", 
       RowBox[{"{", 
        RowBox[{"\"\<CURE\>\"", ",", "365", ",", "8.596979152758912`"}], 
        "}"}], ",", 
       RowBox[{"{", 
        RowBox[{"\"\<CURE\>\"", ",", "365", ",", "59.32840127351464`"}], 
        "}"}], ",", 
       RowBox[{"{", 
        RowBox[{"\"\<CURE\>\"", ",", "365", ",", "51.33803923733997`"}], 
        "}"}], ",", 
       RowBox[{"{", 
        RowBox[{"\"\<CURE\>\"", ",", "365", ",", "192.65341401102592`"}], 
        "}"}], ",", 
       RowBox[{"{", 
        RowBox[{"\"\<CURE\>\"", ",", "365", ",", "23.899731416630246`"}], 
        "}"}], ",", 
       RowBox[{"{", 
        RowBox[{"\"\<CURE\>\"", ",", "365", ",", "87.41730228723745`"}], 
        "}"}], ",", 
       RowBox[{"{", 
        RowBox[{
        "\"\<TOX\>\"", ",", "6.143630092716685`", ",", 
         "287.81852080206414`"}], "}"}], ",", 
       RowBox[{"{", 
        RowBox[{"\"\<CURE\>\"", ",", "365", ",", "40.660651661775624`"}], 
        "}"}], ",", 
       RowBox[{"{", 
        RowBox[{"\"\<CURE\>\"", ",", "365", ",", "63.47054213162558`"}], 
        "}"}], ",", 
       RowBox[{"{", 
        RowBox[{"\"\<CURE\>\"", ",", "365", ",", "125.58883869534208`"}], 
        "}"}], ",", 
       RowBox[{"{", 
        RowBox[{"\"\<CURE\>\"", ",", "365", ",", "56.28870144410882`"}], 
        "}"}], ",", 
       RowBox[{"{", 
        RowBox[{"\"\<CURE\>\"", ",", "365", ",", "42.680285405905316`"}], 
        "}"}], ",", 
       RowBox[{"{", 
        RowBox[{"\"\<CURE\>\"", ",", "365", ",", "14.103053473047677`"}], 
        "}"}], ",", 
       RowBox[{"{", 
        RowBox[{"\"\<CURE\>\"", ",", "365", ",", "87.1667940913288`"}], "}"}],
        ",", 
       RowBox[{"{", 
        RowBox[{"\"\<CURE\>\"", ",", "365", ",", "35.33095755849709`"}], 
        "}"}], ",", 
       RowBox[{"{", 
        RowBox[{"\"\<CURE\>\"", ",", "365", ",", "13.54110271478407`"}], 
        "}"}], ",", 
       RowBox[{"{", 
        RowBox[{"\"\<CURE\>\"", ",", "365", ",", "10.789905885462058`"}], 
        "}"}], ",", 
       RowBox[{"{", 
        RowBox[{"\"\<CURE\>\"", ",", "365", ",", "49.08043735936972`"}], 
        "}"}], ",", 
       RowBox[{"{", 
        RowBox[{"\"\<CURE\>\"", ",", "365", ",", "53.87169148078242`"}], 
        "}"}], ",", 
       RowBox[{"{", 
        RowBox[{"\"\<CURE\>\"", ",", "365", ",", "4.8979286081048`"}], "}"}], 
       ",", 
       RowBox[{"{", 
        RowBox[{"\"\<CURE\>\"", ",", "365", ",", "7.424374880770613`"}], 
        "}"}], ",", 
       RowBox[{"{", 
        RowBox[{"\"\<CURE\>\"", ",", "365", ",", "27.513043116179894`"}], 
        "}"}], ",", 
       RowBox[{"{", 
        RowBox[{"\"\<CURE\>\"", ",", "365", ",", "32.19109954001983`"}], 
        "}"}], ",", 
       RowBox[{"{", 
        RowBox[{"\"\<CURE\>\"", ",", "365", ",", "27.451593844988952`"}], 
        "}"}], ",", 
       RowBox[{"{", 
        RowBox[{"\"\<CURE\>\"", ",", "365", ",", "96.66515286868307`"}], 
        "}"}], ",", 
       RowBox[{"{", 
        RowBox[{"\"\<CURE\>\"", ",", "365", ",", "21.23065519522753`"}], 
        "}"}], ",", 
       RowBox[{"{", 
        RowBox[{"\"\<CURE\>\"", ",", "365", ",", "16.902625752089797`"}], 
        "}"}], ",", 
       RowBox[{"{", 
        RowBox[{"\"\<CURE\>\"", ",", "365", ",", "136.84152191232567`"}], 
        "}"}], ",", 
       RowBox[{"{", 
        RowBox[{"\"\<CURE\>\"", ",", "365", ",", "8.391058031366835`"}], 
        "}"}], ",", 
       RowBox[{"{", 
        RowBox[{"\"\<CURE\>\"", ",", "365", ",", "36.23157789878952`"}], 
        "}"}], ",", 
       RowBox[{"{", 
        RowBox[{
        "\"\<TBUR\>\"", ",", "57.323257338924904`", ",", 
         "81.07646400869821`"}], "}"}], ",", 
       RowBox[{"{", 
        RowBox[{"\"\<CURE\>\"", ",", "365", ",", "20.15539152536468`"}], 
        "}"}], ",", 
       RowBox[{"{", 
        RowBox[{"\"\<CURE\>\"", ",", "365", ",", "31.02548891802149`"}], 
        "}"}], ",", 
       RowBox[{"{", 
        RowBox[{"\"\<CURE\>\"", ",", "365", ",", "70.82502589129513`"}], 
        "}"}], ",", 
       RowBox[{"{", 
        RowBox[{"\"\<CURE\>\"", ",", "365", ",", "47.70426057779752`"}], 
        "}"}], ",", 
       RowBox[{"{", 
        RowBox[{"\"\<CURE\>\"", ",", "365", ",", "9.680963558380228`"}], 
        "}"}], ",", 
       RowBox[{"{", 
        RowBox[{"\"\<CURE\>\"", ",", "365", ",", "32.6654588923911`"}], "}"}],
        ",", 
       RowBox[{"{", 
        RowBox[{"\"\<CURE\>\"", ",", "365", ",", "47.115884277676074`"}], 
        "}"}], ",", 
       RowBox[{"{", 
        RowBox[{"\"\<CURE\>\"", ",", "365", ",", "30.888905640459846`"}], 
        "}"}], ",", 
       RowBox[{"{", 
        RowBox[{
        "\"\<TOX\>\"", ",", "4.604303189937778`", ",", "328.2688805589984`"}],
         "}"}], ",", 
       RowBox[{"{", 
        RowBox[{"\"\<CURE\>\"", ",", "365", ",", "70.76815721795572`"}], 
        "}"}], ",", 
       RowBox[{"{", 
        RowBox[{"\"\<CURE\>\"", ",", "365", ",", "111.23373390153981`"}], 
        "}"}], ",", 
       RowBox[{"{", 
        RowBox[{"\"\<CURE\>\"", ",", "365", ",", "13.24206037913871`"}], 
        "}"}], ",", 
       RowBox[{"{", 
        RowBox[{"\"\<CURE\>\"", ",", "365", ",", "37.70901541963569`"}], 
        "}"}], ",", 
       RowBox[{"{", 
        RowBox[{"\"\<CURE\>\"", ",", "365", ",", "51.29902930053235`"}], 
        "}"}], ",", 
       RowBox[{"{", 
        RowBox[{"\"\<CURE\>\"", ",", "365", ",", "40.73040584007513`"}], 
        "}"}], ",", 
       RowBox[{"{", 
        RowBox[{"\"\<CURE\>\"", ",", "365", ",", "26.441554638540882`"}], 
        "}"}], ",", 
       RowBox[{"{", 
        RowBox[{"\"\<CURE\>\"", ",", "365", ",", "11.391714362025857`"}], 
        "}"}], ",", 
       RowBox[{"{", 
        RowBox[{"\"\<CURE\>\"", ",", "365", ",", "120.4501315697063`"}], 
        "}"}], ",", 
       RowBox[{"{", 
        RowBox[{"\"\<CURE\>\"", ",", "365", ",", "37.84822708036956`"}], 
        "}"}], ",", 
       RowBox[{"{", 
        RowBox[{"\"\<CURE\>\"", ",", "365", ",", "7.197781052387345`"}], 
        "}"}], ",", 
       RowBox[{"{", 
        RowBox[{"\"\<CURE\>\"", ",", "365", ",", "77.55284163550589`"}], 
        "}"}], ",", 
       RowBox[{"{", 
        RowBox[{"\"\<CURE\>\"", ",", "365", ",", "54.34818815016173`"}], 
        "}"}], ",", 
       RowBox[{"{", 
        RowBox[{"\"\<CURE\>\"", ",", "365", ",", "37.197726923253754`"}], 
        "}"}], ",", 
       RowBox[{"{", 
        RowBox[{"\"\<CURE\>\"", ",", "365", ",", "28.439152292939557`"}], 
        "}"}], ",", 
       RowBox[{"{", 
        RowBox[{"\"\<CURE\>\"", ",", "365", ",", "16.32478327848143`"}], 
        "}"}], ",", 
       RowBox[{"{", 
        RowBox[{"\"\<CURE\>\"", ",", "365", ",", "61.291053480782075`"}], 
        "}"}], ",", 
       RowBox[{"{", 
        RowBox[{"\"\<CURE\>\"", ",", "365", ",", "43.57185308491511`"}], 
        "}"}], ",", 
       RowBox[{"{", 
        RowBox[{"\"\<CURE\>\"", ",", "365", ",", "49.79473162745882`"}], 
        "}"}], ",", 
       RowBox[{"{", 
        RowBox[{"\"\<CURE\>\"", ",", "365", ",", "11.397977843097989`"}], 
        "}"}], ",", 
       RowBox[{"{", 
        RowBox[{"\"\<CURE\>\"", ",", "365", ",", "11.59367785093548`"}], 
        "}"}], ",", 
       RowBox[{"{", 
        RowBox[{"\"\<CURE\>\"", ",", "365", ",", "12.322891509452662`"}], 
        "}"}], ",", 
       RowBox[{"{", 
        RowBox[{"\"\<CURE\>\"", ",", "365", ",", "50.33290106703007`"}], 
        "}"}], ",", 
       RowBox[{"{", 
        RowBox[{"\"\<CURE\>\"", ",", "365", ",", "18.427729818479943`"}], 
        "}"}], ",", 
       RowBox[{"{", 
        RowBox[{"\"\<CURE\>\"", ",", "365", ",", "41.05196871297394`"}], 
        "}"}], ",", 
       RowBox[{"{", 
        RowBox[{"\"\<CURE\>\"", ",", "365", ",", "77.02482518409842`"}], 
        "}"}], ",", 
       RowBox[{"{", 
        RowBox[{
        "\"\<TBUR\>\"", ",", "33.06706626577092`", ",", 
         "24.98124528159425`"}], "}"}], ",", 
       RowBox[{"{", 
        RowBox[{"\"\<CURE\>\"", ",", "365", ",", "20.5921321684973`"}], "}"}],
        ",", 
       RowBox[{"{", 
        RowBox[{"\"\<CURE\>\"", ",", "365", ",", "57.007721425641755`"}], 
        "}"}], ",", 
       RowBox[{"{", 
        RowBox[{"\"\<CURE\>\"", ",", "365", ",", "33.357054145198845`"}], 
        "}"}], ",", 
       RowBox[{"{", 
        RowBox[{"\"\<CURE\>\"", ",", "365", ",", "25.36041179797373`"}], 
        "}"}], ",", 
       RowBox[{"{", 
        RowBox[{"\"\<CURE\>\"", ",", "365", ",", "101.08107150104193`"}], 
        "}"}], ",", 
       RowBox[{"{", 
        RowBox[{"\"\<CURE\>\"", ",", "365", ",", "110.94348755195588`"}], 
        "}"}], ",", 
       RowBox[{"{", 
        RowBox[{"\"\<CURE\>\"", ",", "365", ",", "81.68602314125006`"}], 
        "}"}], ",", 
       RowBox[{"{", 
        RowBox[{"\"\<CURE\>\"", ",", "365", ",", "22.035618207643004`"}], 
        "}"}], ",", 
       RowBox[{"{", 
        RowBox[{"\"\<CURE\>\"", ",", "365", ",", "44.552403164928805`"}], 
        "}"}], ",", 
       RowBox[{"{", 
        RowBox[{"\"\<CURE\>\"", ",", "365", ",", "31.141575789759138`"}], 
        "}"}], ",", 
       RowBox[{"{", 
        RowBox[{"\"\<CURE\>\"", ",", "365", ",", "35.220617332681066`"}], 
        "}"}], ",", 
       RowBox[{"{", 
        RowBox[{"\"\<CURE\>\"", ",", "365", ",", "16.50940118885429`"}], 
        "}"}], ",", 
       RowBox[{"{", 
        RowBox[{"\"\<CURE\>\"", ",", "365", ",", "176.1086558492345`"}], 
        "}"}], ",", 
       RowBox[{"{", 
        RowBox[{"\"\<CURE\>\"", ",", "365", ",", "38.38463917207713`"}], 
        "}"}], ",", 
       RowBox[{"{", 
        RowBox[{"\"\<CURE\>\"", ",", "365", ",", "48.3217076360572`"}], "}"}],
        ",", 
       RowBox[{"{", 
        RowBox[{"\"\<CURE\>\"", ",", "365", ",", "41.60693425343234`"}], 
        "}"}], ",", 
       RowBox[{"{", 
        RowBox[{"\"\<CURE\>\"", ",", "365", ",", "34.47617008717312`"}], 
        "}"}], ",", 
       RowBox[{"{", 
        RowBox[{"\"\<CURE\>\"", ",", "365", ",", "10.198565311574269`"}], 
        "}"}], ",", 
       RowBox[{"{", 
        RowBox[{"\"\<CURE\>\"", ",", "365", ",", "18.684821553989067`"}], 
        "}"}], ",", 
       RowBox[{"{", 
        RowBox[{"\"\<CURE\>\"", ",", "365", ",", "43.2600496882514`"}], "}"}],
        ",", 
       RowBox[{"{", 
        RowBox[{
        "\"\<TBUR\>\"", ",", "70.70043110427906`", ",", 
         "15.736166851585349`"}], "}"}], ",", 
       RowBox[{"{", 
        RowBox[{"\"\<CURE\>\"", ",", "365", ",", "18.63380280453455`"}], 
        "}"}], ",", 
       RowBox[{"{", 
        RowBox[{"\"\<CURE\>\"", ",", "365", ",", "48.556534144674636`"}], 
        "}"}], ",", 
       RowBox[{"{", 
        RowBox[{"\"\<CURE\>\"", ",", "365", ",", "123.23191268385855`"}], 
        "}"}], ",", 
       RowBox[{"{", 
        RowBox[{"\"\<CURE\>\"", ",", "365", ",", "66.05111127420483`"}], 
        "}"}], ",", 
       RowBox[{"{", 
        RowBox[{"\"\<CURE\>\"", ",", "365", ",", "33.12941387442408`"}], 
        "}"}], ",", 
       RowBox[{"{", 
        RowBox[{"\"\<CURE\>\"", ",", "365", ",", "65.74597492806546`"}], 
        "}"}], ",", 
       RowBox[{"{", 
        RowBox[{"\"\<CURE\>\"", ",", "365", ",", "42.704964392009266`"}], 
        "}"}], ",", 
       RowBox[{"{", 
        RowBox[{"\"\<CURE\>\"", ",", "365", ",", "27.667045338948505`"}], 
        "}"}], ",", 
       RowBox[{"{", 
        RowBox[{"\"\<CURE\>\"", ",", "365", ",", "189.44566828220624`"}], 
        "}"}], ",", 
       RowBox[{"{", 
        RowBox[{"\"\<CURE\>\"", ",", "365", ",", "21.039698601970287`"}], 
        "}"}], ",", 
       RowBox[{"{", 
        RowBox[{"\"\<CURE\>\"", ",", "365", ",", "14.295817736387159`"}], 
        "}"}], ",", 
       RowBox[{"{", 
        RowBox[{"\"\<CURE\>\"", ",", "365", ",", "83.93738919174123`"}], 
        "}"}], ",", 
       RowBox[{"{", 
        RowBox[{"\"\<CURE\>\"", ",", "365", ",", "24.833594696009946`"}], 
        "}"}], ",", 
       RowBox[{"{", 
        RowBox[{"\"\<CURE\>\"", ",", "365", ",", "25.314649284014983`"}], 
        "}"}], ",", 
       RowBox[{"{", 
        RowBox[{"\"\<CURE\>\"", ",", "365", ",", "152.3085460116193`"}], 
        "}"}], ",", 
       RowBox[{"{", 
        RowBox[{"\"\<CURE\>\"", ",", "365", ",", "12.363561541647051`"}], 
        "}"}], ",", 
       RowBox[{"{", 
        RowBox[{"\"\<CURE\>\"", ",", "365", ",", "7.845657776062808`"}], 
        "}"}], ",", 
       RowBox[{"{", 
        RowBox[{"\"\<CURE\>\"", ",", "365", ",", "32.6293649191672`"}], "}"}],
        ",", 
       RowBox[{"{", 
        RowBox[{"\"\<CURE\>\"", ",", "365", ",", "25.800036724200627`"}], 
        "}"}], ",", 
       RowBox[{"{", 
        RowBox[{"\"\<CURE\>\"", ",", "365", ",", "19.43268592894584`"}], 
        "}"}], ",", 
       RowBox[{"{", 
        RowBox[{"\"\<CURE\>\"", ",", "365", ",", "49.586341837240774`"}], 
        "}"}], ",", 
       RowBox[{"{", 
        RowBox[{"\"\<CURE\>\"", ",", "365", ",", "13.959528533922366`"}], 
        "}"}], ",", 
       RowBox[{"{", 
        RowBox[{"\"\<CURE\>\"", ",", "365", ",", "8.583112899565357`"}], 
        "}"}], ",", 
       RowBox[{"{", 
        RowBox[{"\"\<CURE\>\"", ",", "365", ",", "40.17024033047519`"}], 
        "}"}], ",", 
       RowBox[{"{", 
        RowBox[{"\"\<CURE\>\"", ",", "365", ",", "61.441372819070104`"}], 
        "}"}], ",", 
       RowBox[{"{", 
        RowBox[{"\"\<CURE\>\"", ",", "365", ",", "10.469480856056201`"}], 
        "}"}], ",", 
       RowBox[{"{", 
        RowBox[{"\"\<CURE\>\"", ",", "365", ",", "34.63818405269875`"}], 
        "}"}], ",", 
       RowBox[{"{", 
        RowBox[{"\"\<CURE\>\"", ",", "365", ",", "105.12281905556212`"}], 
        "}"}], ",", 
       RowBox[{"{", 
        RowBox[{
        "\"\<TBUR\>\"", ",", "86.4940596846253`", ",", "40.13896682188643`"}],
         "}"}], ",", 
       RowBox[{"{", 
        RowBox[{"\"\<CURE\>\"", ",", "365", ",", "23.323215809003948`"}], 
        "}"}], ",", 
       RowBox[{"{", 
        RowBox[{"\"\<CURE\>\"", ",", "365", ",", "81.40368480629547`"}], 
        "}"}], ",", 
       RowBox[{"{", 
        RowBox[{"\"\<CURE\>\"", ",", "365", ",", "40.91047337621798`"}], 
        "}"}], ",", 
       RowBox[{"{", 
        RowBox[{"\"\<CURE\>\"", ",", "365", ",", "5.39163889504164`"}], "}"}],
        ",", 
       RowBox[{"{", 
        RowBox[{"\"\<CURE\>\"", ",", "365", ",", "46.686827975054754`"}], 
        "}"}], ",", 
       RowBox[{"{", 
        RowBox[{"\"\<CURE\>\"", ",", "365", ",", "36.05723550780098`"}], 
        "}"}], ",", 
       RowBox[{"{", 
        RowBox[{"\"\<CURE\>\"", ",", "365", ",", "28.725540358647024`"}], 
        "}"}], ",", 
       RowBox[{"{", 
        RowBox[{"\"\<CURE\>\"", ",", "365", ",", "34.07950717880431`"}], 
        "}"}], ",", 
       RowBox[{"{", 
        RowBox[{"\"\<CURE\>\"", ",", "365", ",", "8.875907136359062`"}], 
        "}"}], ",", 
       RowBox[{"{", 
        RowBox[{"\"\<CURE\>\"", ",", "365", ",", "50.63668588851469`"}], 
        "}"}], ",", 
       RowBox[{"{", 
        RowBox[{"\"\<CURE\>\"", ",", "365", ",", "18.17877231268173`"}], 
        "}"}], ",", 
       RowBox[{"{", 
        RowBox[{"\"\<CURE\>\"", ",", "365", ",", "41.131425455292465`"}], 
        "}"}], ",", 
       RowBox[{"{", 
        RowBox[{"\"\<CURE\>\"", ",", "365", ",", "153.44189370257462`"}], 
        "}"}], ",", 
       RowBox[{"{", 
        RowBox[{"\"\<CURE\>\"", ",", "365", ",", "54.25245250030504`"}], 
        "}"}], ",", 
       RowBox[{"{", 
        RowBox[{"\"\<CURE\>\"", ",", "365", ",", "125.94061112047433`"}], 
        "}"}], ",", 
       RowBox[{"{", 
        RowBox[{"\"\<CURE\>\"", ",", "365", ",", "41.49125685319587`"}], 
        "}"}], ",", 
       RowBox[{"{", 
        RowBox[{"\"\<CURE\>\"", ",", "365", ",", "171.66019417881324`"}], 
        "}"}], ",", 
       RowBox[{"{", 
        RowBox[{"\"\<CURE\>\"", ",", "365", ",", "5.345968256641504`"}], 
        "}"}], ",", 
       RowBox[{"{", 
        RowBox[{"\"\<CURE\>\"", ",", "365", ",", "46.93523720130226`"}], 
        "}"}], ",", 
       RowBox[{"{", 
        RowBox[{"\"\<CURE\>\"", ",", "365", ",", "53.504402196910306`"}], 
        "}"}], ",", 
       RowBox[{"{", 
        RowBox[{"\"\<CURE\>\"", ",", "365", ",", "6.948986365513149`"}], 
        "}"}], ",", 
       RowBox[{"{", 
        RowBox[{"\"\<CURE\>\"", ",", "365", ",", "9.628677901600357`"}], 
        "}"}], ",", 
       RowBox[{"{", 
        RowBox[{"\"\<CURE\>\"", ",", "365", ",", "59.09576113557137`"}], 
        "}"}], ",", 
       RowBox[{"{", 
        RowBox[{"\"\<CURE\>\"", ",", "365", ",", "69.69682864355734`"}], 
        "}"}], ",", 
       RowBox[{"{", 
        RowBox[{"\"\<CURE\>\"", ",", "365", ",", "59.34528271039157`"}], 
        "}"}], ",", 
       RowBox[{"{", 
        RowBox[{"\"\<CURE\>\"", ",", "365", ",", "48.56404071502606`"}], 
        "}"}], ",", 
       RowBox[{"{", 
        RowBox[{"\"\<CURE\>\"", ",", "365", ",", "46.417698863271774`"}], 
        "}"}], ",", 
       RowBox[{"{", 
        RowBox[{"\"\<CURE\>\"", ",", "365", ",", "28.11324427851418`"}], 
        "}"}], ",", 
       RowBox[{"{", 
        RowBox[{"\"\<CURE\>\"", ",", "365", ",", "7.433923626309595`"}], 
        "}"}], ",", 
       RowBox[{"{", 
        RowBox[{"\"\<CURE\>\"", ",", "365", ",", "32.35896972882312`"}], 
        "}"}], ",", 
       RowBox[{"{", 
        RowBox[{"\"\<CURE\>\"", ",", "365", ",", "15.353261436488562`"}], 
        "}"}], ",", 
       RowBox[{"{", 
        RowBox[{"\"\<CURE\>\"", ",", "365", ",", "7.516929435946309`"}], 
        "}"}], ",", 
       RowBox[{"{", 
        RowBox[{"\"\<CURE\>\"", ",", "365", ",", "45.538161790037556`"}], 
        "}"}], ",", 
       RowBox[{"{", 
        RowBox[{"\"\<CURE\>\"", ",", "365", ",", "25.473496146430136`"}], 
        "}"}], ",", 
       RowBox[{"{", 
        RowBox[{"\"\<CURE\>\"", ",", "365", ",", "67.33815430137993`"}], 
        "}"}], ",", 
       RowBox[{"{", 
        RowBox[{"\"\<CURE\>\"", ",", "365", ",", "27.18814156150532`"}], 
        "}"}], ",", 
       RowBox[{"{", 
        RowBox[{"\"\<CURE\>\"", ",", "365", ",", "22.6276344654801`"}], "}"}],
        ",", 
       RowBox[{"{", 
        RowBox[{"\"\<CURE\>\"", ",", "365", ",", "151.8627367881457`"}], 
        "}"}], ",", 
       RowBox[{"{", 
        RowBox[{"\"\<CURE\>\"", ",", "365", ",", "11.307881388703342`"}], 
        "}"}], ",", 
       RowBox[{"{", 
        RowBox[{"\"\<CURE\>\"", ",", "365", ",", "33.85034808101551`"}], 
        "}"}], ",", 
       RowBox[{"{", 
        RowBox[{"\"\<CURE\>\"", ",", "365", ",", "19.179192154168497`"}], 
        "}"}], ",", 
       RowBox[{"{", 
        RowBox[{"\"\<CURE\>\"", ",", "365", ",", "45.361618605928555`"}], 
        "}"}], ",", 
       RowBox[{"{", 
        RowBox[{"\"\<CURE\>\"", ",", "365", ",", "12.45682950412612`"}], 
        "}"}], ",", 
       RowBox[{"{", 
        RowBox[{"\"\<CURE\>\"", ",", "365", ",", "49.71529706799557`"}], 
        "}"}], ",", 
       RowBox[{"{", 
        RowBox[{"\"\<CURE\>\"", ",", "365", ",", "131.44769369325059`"}], 
        "}"}], ",", 
       RowBox[{"{", 
        RowBox[{"\"\<CURE\>\"", ",", "365", ",", "11.236945534989284`"}], 
        "}"}], ",", 
       RowBox[{"{", 
        RowBox[{"\"\<CURE\>\"", ",", "365", ",", "34.11435640550752`"}], 
        "}"}], ",", 
       RowBox[{"{", 
        RowBox[{"\"\<CURE\>\"", ",", "365", ",", "36.92605958694605`"}], 
        "}"}], ",", 
       RowBox[{"{", 
        RowBox[{"\"\<CURE\>\"", ",", "365", ",", "132.64439795229163`"}], 
        "}"}], ",", 
       RowBox[{"{", 
        RowBox[{"\"\<CURE\>\"", ",", "365", ",", "49.998261551717576`"}], 
        "}"}], ",", 
       RowBox[{"{", 
        RowBox[{"\"\<CURE\>\"", ",", "365", ",", "41.50014938569389`"}], 
        "}"}], ",", 
       RowBox[{"{", 
        RowBox[{"\"\<CURE\>\"", ",", "365", ",", "72.89528723941369`"}], 
        "}"}], ",", 
       RowBox[{"{", 
        RowBox[{"\"\<CURE\>\"", ",", "365", ",", "27.914262107531755`"}], 
        "}"}], ",", 
       RowBox[{"{", 
        RowBox[{"\"\<CURE\>\"", ",", "365", ",", "88.07328250674855`"}], 
        "}"}], ",", 
       RowBox[{"{", 
        RowBox[{"\"\<CURE\>\"", ",", "365", ",", "53.77675133295036`"}], 
        "}"}], ",", 
       RowBox[{"{", 
        RowBox[{"\"\<CURE\>\"", ",", "365", ",", "33.11897463764241`"}], 
        "}"}], ",", 
       RowBox[{"{", 
        RowBox[{"\"\<CURE\>\"", ",", "365", ",", "29.662167219953638`"}], 
        "}"}], ",", 
       RowBox[{"{", 
        RowBox[{"\"\<CURE\>\"", ",", "365", ",", "9.64059580311749`"}], "}"}],
        ",", 
       RowBox[{"{", 
        RowBox[{"\"\<CURE\>\"", ",", "365", ",", "6.531657408455719`"}], 
        "}"}], ",", 
       RowBox[{"{", 
        RowBox[{"\"\<CURE\>\"", ",", "365", ",", "15.316934321647866`"}], 
        "}"}], ",", 
       RowBox[{"{", 
        RowBox[{"\"\<CURE\>\"", ",", "365", ",", "20.50675271800754`"}], 
        "}"}], ",", 
       RowBox[{"{", 
        RowBox[{"\"\<CURE\>\"", ",", "365", ",", "9.042725696658794`"}], 
        "}"}], ",", 
       RowBox[{"{", 
        RowBox[{"\"\<CURE\>\"", ",", "365", ",", "33.09481253833676`"}], 
        "}"}], ",", 
       RowBox[{"{", 
        RowBox[{"\"\<CURE\>\"", ",", "365", ",", "90.24821949614723`"}], 
        "}"}], ",", 
       RowBox[{"{", 
        RowBox[{"\"\<CURE\>\"", ",", "365", ",", "24.390977078697567`"}], 
        "}"}], ",", 
       RowBox[{"{", 
        RowBox[{"\"\<CURE\>\"", ",", "365", ",", "45.34381693415656`"}], 
        "}"}], ",", 
       RowBox[{"{", 
        RowBox[{"\"\<CURE\>\"", ",", "365", ",", "56.69724034690006`"}], 
        "}"}], ",", 
       RowBox[{"{", 
        RowBox[{"\"\<CURE\>\"", ",", "365", ",", "49.476630314159834`"}], 
        "}"}], ",", 
       RowBox[{"{", 
        RowBox[{"\"\<CURE\>\"", ",", "365", ",", "33.1841129320606`"}], "}"}],
        ",", 
       RowBox[{"{", 
        RowBox[{"\"\<CURE\>\"", ",", "365", ",", "13.182398621149934`"}], 
        "}"}], ",", 
       RowBox[{"{", 
        RowBox[{"\"\<CURE\>\"", ",", "365", ",", "90.83470214900807`"}], 
        "}"}], ",", 
       RowBox[{"{", 
        RowBox[{"\"\<CURE\>\"", ",", "365", ",", "7.8570229042317905`"}], 
        "}"}], ",", 
       RowBox[{"{", 
        RowBox[{"\"\<CURE\>\"", ",", "365", ",", "84.66407126306012`"}], 
        "}"}], ",", 
       RowBox[{"{", 
        RowBox[{"\"\<CURE\>\"", ",", "365", ",", "82.44378202942913`"}], 
        "}"}], ",", 
       RowBox[{"{", 
        RowBox[{"\"\<CURE\>\"", ",", "365", ",", "22.962176397082615`"}], 
        "}"}], ",", 
       RowBox[{"{", 
        RowBox[{"\"\<CURE\>\"", ",", "365", ",", "27.27215998675661`"}], 
        "}"}], ",", 
       RowBox[{"{", 
        RowBox[{"\"\<CURE\>\"", ",", "365", ",", "156.9039635825382`"}], 
        "}"}], ",", 
       RowBox[{"{", 
        RowBox[{"\"\<CURE\>\"", ",", "365", ",", "40.526651837922714`"}], 
        "}"}], ",", 
       RowBox[{"{", 
        RowBox[{"\"\<CURE\>\"", ",", "365", ",", "48.23990480483005`"}], 
        "}"}], ",", 
       RowBox[{"{", 
        RowBox[{"\"\<CURE\>\"", ",", "365", ",", "30.232614943813672`"}], 
        "}"}], ",", 
       RowBox[{"{", 
        RowBox[{"\"\<CURE\>\"", ",", "365", ",", "11.363338454157427`"}], 
        "}"}], ",", 
       RowBox[{"{", 
        RowBox[{"\"\<CURE\>\"", ",", "365", ",", "69.72365349354924`"}], 
        "}"}], ",", 
       RowBox[{"{", 
        RowBox[{
        "\"\<TBUR\>\"", ",", "73.16408366022871`", ",", 
         "185.43386429957826`"}], "}"}], ",", 
       RowBox[{"{", 
        RowBox[{"\"\<CURE\>\"", ",", "365", ",", "28.289643520498153`"}], 
        "}"}], ",", 
       RowBox[{"{", 
        RowBox[{"\"\<CURE\>\"", ",", "365", ",", "25.585392922606733`"}], 
        "}"}], ",", 
       RowBox[{"{", 
        RowBox[{"\"\<CURE\>\"", ",", "365", ",", "47.13148728690269`"}], 
        "}"}], ",", 
       RowBox[{"{", 
        RowBox[{"\"\<CURE\>\"", ",", "365", ",", "18.818574240709268`"}], 
        "}"}], ",", 
       RowBox[{"{", 
        RowBox[{
        "\"\<TOX\>\"", ",", "12.26067447519191`", ",", 
         "238.86412267688638`"}], "}"}], ",", 
       RowBox[{"{", 
        RowBox[{"\"\<CURE\>\"", ",", "365", ",", "19.116378853278402`"}], 
        "}"}], ",", 
       RowBox[{"{", 
        RowBox[{"\"\<CURE\>\"", ",", "365", ",", "118.48728542309955`"}], 
        "}"}], ",", 
       RowBox[{"{", 
        RowBox[{"\"\<CURE\>\"", ",", "365", ",", "90.80914390110372`"}], 
        "}"}], ",", 
       RowBox[{"{", 
        RowBox[{"\"\<CURE\>\"", ",", "365", ",", "88.35076620550427`"}], 
        "}"}], ",", 
       RowBox[{"{", 
        RowBox[{"\"\<CURE\>\"", ",", "365", ",", "47.19107856613788`"}], 
        "}"}], ",", 
       RowBox[{"{", 
        RowBox[{"\"\<CURE\>\"", ",", "365", ",", "109.3412617183417`"}], 
        "}"}], ",", 
       RowBox[{"{", 
        RowBox[{
        "\"\<TOX\>\"", ",", "4.446428691064732`", ",", "339.1580716952916`"}],
         "}"}], ",", 
       RowBox[{"{", 
        RowBox[{"\"\<CURE\>\"", ",", "365", ",", "49.677649957342396`"}], 
        "}"}], ",", 
       RowBox[{"{", 
        RowBox[{"\"\<CURE\>\"", ",", "365", ",", "9.128670113282118`"}], 
        "}"}], ",", 
       RowBox[{"{", 
        RowBox[{"\"\<CURE\>\"", ",", "365", ",", "81.06110231045507`"}], 
        "}"}], ",", 
       RowBox[{"{", 
        RowBox[{"\"\<CURE\>\"", ",", "365", ",", "50.50933797930535`"}], 
        "}"}], ",", 
       RowBox[{"{", 
        RowBox[{"\"\<CURE\>\"", ",", "365", ",", "48.70023041949852`"}], 
        "}"}], ",", 
       RowBox[{"{", 
        RowBox[{"\"\<CURE\>\"", ",", "365", ",", "10.753741357740788`"}], 
        "}"}], ",", 
       RowBox[{"{", 
        RowBox[{
        "\"\<TOX\>\"", ",", "10.865603838569646`", ",", 
         "246.1565244904871`"}], "}"}], ",", 
       RowBox[{"{", 
        RowBox[{"\"\<CURE\>\"", ",", "365", ",", "17.997949895044`"}], "}"}], 
       ",", 
       RowBox[{"{", 
        RowBox[{"\"\<CURE\>\"", ",", "365", ",", "78.05698543491826`"}], 
        "}"}], ",", 
       RowBox[{"{", 
        RowBox[{"\"\<CURE\>\"", ",", "365", ",", "49.220144347504316`"}], 
        "}"}], ",", 
       RowBox[{"{", 
        RowBox[{"\"\<CURE\>\"", ",", "365", ",", "34.97086701662596`"}], 
        "}"}], ",", 
       RowBox[{"{", 
        RowBox[{"\"\<CURE\>\"", ",", "365", ",", "8.40588007875123`"}], "}"}],
        ",", 
       RowBox[{"{", 
        RowBox[{"\"\<CURE\>\"", ",", "365", ",", "63.178698307106814`"}], 
        "}"}], ",", 
       RowBox[{"{", 
        RowBox[{"\"\<CURE\>\"", ",", "365", ",", "37.069174905659835`"}], 
        "}"}], ",", 
       RowBox[{"{", 
        RowBox[{"\"\<CURE\>\"", ",", "365", ",", "98.06211218520782`"}], 
        "}"}], ",", 
       RowBox[{"{", 
        RowBox[{"\"\<CURE\>\"", ",", "365", ",", "64.61469432742072`"}], 
        "}"}], ",", 
       RowBox[{"{", 
        RowBox[{"\"\<CURE\>\"", ",", "365", ",", "81.59246040429096`"}], 
        "}"}], ",", 
       RowBox[{"{", 
        RowBox[{"\"\<CURE\>\"", ",", "365", ",", "39.20423192977709`"}], 
        "}"}], ",", 
       RowBox[{"{", 
        RowBox[{"\"\<CURE\>\"", ",", "365", ",", "34.86871057401661`"}], 
        "}"}], ",", 
       RowBox[{"{", 
        RowBox[{"\"\<CURE\>\"", ",", "365", ",", "182.20715274673827`"}], 
        "}"}], ",", 
       RowBox[{"{", 
        RowBox[{"\"\<CURE\>\"", ",", "365", ",", "47.68010270546375`"}], 
        "}"}], ",", 
       RowBox[{"{", 
        RowBox[{"\"\<CURE\>\"", ",", "365", ",", "12.724702463236095`"}], 
        "}"}], ",", 
       RowBox[{"{", 
        RowBox[{"\"\<CURE\>\"", ",", "365", ",", "42.84702330347343`"}], 
        "}"}], ",", 
       RowBox[{"{", 
        RowBox[{"\"\<CURE\>\"", ",", "365", ",", "43.70246730003185`"}], 
        "}"}], ",", 
       RowBox[{"{", 
        RowBox[{"\"\<CURE\>\"", ",", "365", ",", "5.855678616050086`"}], 
        "}"}], ",", 
       RowBox[{"{", 
        RowBox[{"\"\<CURE\>\"", ",", "365", ",", "10.412279009201775`"}], 
        "}"}], ",", 
       RowBox[{"{", 
        RowBox[{"\"\<CURE\>\"", ",", "365", ",", "15.911533785407437`"}], 
        "}"}], ",", 
       RowBox[{"{", 
        RowBox[{"\"\<CURE\>\"", ",", "365", ",", "150.3957475196229`"}], 
        "}"}], ",", 
       RowBox[{"{", 
        RowBox[{"\"\<CURE\>\"", ",", "365", ",", "46.20573363319217`"}], 
        "}"}], ",", 
       RowBox[{"{", 
        RowBox[{"\"\<CURE\>\"", ",", "365", ",", "48.139014341668215`"}], 
        "}"}], ",", 
       RowBox[{"{", 
        RowBox[{"\"\<CURE\>\"", ",", "365", ",", "38.56288157348502`"}], 
        "}"}], ",", 
       RowBox[{"{", 
        RowBox[{"\"\<CURE\>\"", ",", "365", ",", "158.8045715775595`"}], 
        "}"}], ",", 
       RowBox[{"{", 
        RowBox[{"\"\<CURE\>\"", ",", "365", ",", "36.50343000307626`"}], 
        "}"}], ",", 
       RowBox[{"{", 
        RowBox[{"\"\<CURE\>\"", ",", "365", ",", "73.74759842076637`"}], 
        "}"}], ",", 
       RowBox[{"{", 
        RowBox[{"\"\<CURE\>\"", ",", "365", ",", "36.41012432453218`"}], 
        "}"}], ",", 
       RowBox[{"{", 
        RowBox[{"\"\<CURE\>\"", ",", "365", ",", "53.67066862721066`"}], 
        "}"}], ",", 
       RowBox[{"{", 
        RowBox[{"\"\<CURE\>\"", ",", "365", ",", "12.906147254011707`"}], 
        "}"}], ",", 
       RowBox[{"{", 
        RowBox[{"\"\<CURE\>\"", ",", "365", ",", "48.27415687892768`"}], 
        "}"}], ",", 
       RowBox[{"{", 
        RowBox[{"\"\<CURE\>\"", ",", "365", ",", "30.12950779458682`"}], 
        "}"}], ",", 
       RowBox[{"{", 
        RowBox[{"\"\<CURE\>\"", ",", "365", ",", "58.669090123423686`"}], 
        "}"}], ",", 
       RowBox[{"{", 
        RowBox[{"\"\<CURE\>\"", ",", "365", ",", "92.74188727742604`"}], 
        "}"}], ",", 
       RowBox[{"{", 
        RowBox[{"\"\<CURE\>\"", ",", "365", ",", "104.95536628117756`"}], 
        "}"}], ",", 
       RowBox[{"{", 
        RowBox[{"\"\<CURE\>\"", ",", "365", ",", "64.26596734871666`"}], 
        "}"}], ",", 
       RowBox[{"{", 
        RowBox[{"\"\<CURE\>\"", ",", "365", ",", "51.69677522471577`"}], 
        "}"}], ",", 
       RowBox[{"{", 
        RowBox[{"\"\<CURE\>\"", ",", "365", ",", "72.06150320347676`"}], 
        "}"}], ",", 
       RowBox[{"{", 
        RowBox[{"\"\<CURE\>\"", ",", "365", ",", "33.855207291445154`"}], 
        "}"}], ",", 
       RowBox[{"{", 
        RowBox[{"\"\<CURE\>\"", ",", "365", ",", "38.32753183708958`"}], 
        "}"}], ",", 
       RowBox[{"{", 
        RowBox[{"\"\<CURE\>\"", ",", "365", ",", "27.172137657783498`"}], 
        "}"}], ",", 
       RowBox[{"{", 
        RowBox[{"\"\<CURE\>\"", ",", "365", ",", "21.283772877763703`"}], 
        "}"}], ",", 
       RowBox[{"{", 
        RowBox[{"\"\<CURE\>\"", ",", "365", ",", "34.28455897566613`"}], 
        "}"}], ",", 
       RowBox[{"{", 
        RowBox[{"\"\<CURE\>\"", ",", "365", ",", "87.9553507508955`"}], "}"}],
        ",", 
       RowBox[{"{", 
        RowBox[{"\"\<CURE\>\"", ",", "365", ",", "10.081856459401187`"}], 
        "}"}], ",", 
       RowBox[{"{", 
        RowBox[{"\"\<CURE\>\"", ",", "365", ",", "44.69275988760211`"}], 
        "}"}], ",", 
       RowBox[{"{", 
        RowBox[{"\"\<CURE\>\"", ",", "365", ",", "8.435514880988084`"}], 
        "}"}], ",", 
       RowBox[{"{", 
        RowBox[{"\"\<CURE\>\"", ",", "365", ",", "43.91573146002526`"}], 
        "}"}], ",", 
       RowBox[{"{", 
        RowBox[{"\"\<CURE\>\"", ",", "365", ",", "24.975469136701996`"}], 
        "}"}], ",", 
       RowBox[{"{", 
        RowBox[{"\"\<CURE\>\"", ",", "365", ",", "92.84256208575952`"}], 
        "}"}], ",", 
       RowBox[{"{", 
        RowBox[{"\"\<CURE\>\"", ",", "365", ",", "8.561339542787525`"}], 
        "}"}], ",", 
       RowBox[{"{", 
        RowBox[{"\"\<CURE\>\"", ",", "365", ",", "61.17959683213918`"}], 
        "}"}], ",", 
       RowBox[{"{", 
        RowBox[{"\"\<CURE\>\"", ",", "365", ",", "76.68834583720572`"}], 
        "}"}], ",", 
       RowBox[{"{", 
        RowBox[{"\"\<CURE\>\"", ",", "365", ",", "12.544913983100884`"}], 
        "}"}], ",", 
       RowBox[{"{", 
        RowBox[{"\"\<CURE\>\"", ",", "365", ",", "28.75504561501237`"}], 
        "}"}], ",", 
       RowBox[{"{", 
        RowBox[{"\"\<CURE\>\"", ",", "365", ",", "23.13627136091669`"}], 
        "}"}], ",", 
       RowBox[{"{", 
        RowBox[{"\"\<CURE\>\"", ",", "365", ",", "13.249651997888972`"}], 
        "}"}], ",", 
       RowBox[{"{", 
        RowBox[{"\"\<CURE\>\"", ",", "365", ",", "78.2024870567358`"}], "}"}],
        ",", 
       RowBox[{"{", 
        RowBox[{"\"\<CURE\>\"", ",", "365", ",", "29.40580747338938`"}], 
        "}"}], ",", 
       RowBox[{"{", 
        RowBox[{"\"\<CURE\>\"", ",", "365", ",", "56.63937839512106`"}], 
        "}"}], ",", 
       RowBox[{"{", 
        RowBox[{"\"\<CURE\>\"", ",", "365", ",", "55.08309994222141`"}], 
        "}"}], ",", 
       RowBox[{"{", 
        RowBox[{"\"\<CURE\>\"", ",", "365", ",", "62.443956578288926`"}], 
        "}"}], ",", 
       RowBox[{"{", 
        RowBox[{"\"\<CURE\>\"", ",", "365", ",", "48.824197927005876`"}], 
        "}"}], ",", 
       RowBox[{"{", 
        RowBox[{"\"\<CURE\>\"", ",", "365", ",", "58.48356083014142`"}], 
        "}"}], ",", 
       RowBox[{"{", 
        RowBox[{"\"\<CURE\>\"", ",", "365", ",", "46.26299642791187`"}], 
        "}"}], ",", 
       RowBox[{"{", 
        RowBox[{"\"\<CURE\>\"", ",", "365", ",", "89.46855336812223`"}], 
        "}"}], ",", 
       RowBox[{"{", 
        RowBox[{"\"\<CURE\>\"", ",", "365", ",", "54.513736241604896`"}], 
        "}"}], ",", 
       RowBox[{"{", 
        RowBox[{"\"\<CURE\>\"", ",", "365", ",", "44.529672336360164`"}], 
        "}"}], ",", 
       RowBox[{"{", 
        RowBox[{"\"\<CURE\>\"", ",", "365", ",", "113.82162567002585`"}], 
        "}"}], ",", 
       RowBox[{"{", 
        RowBox[{"\"\<CURE\>\"", ",", "365", ",", "13.178171813657118`"}], 
        "}"}], ",", 
       RowBox[{"{", 
        RowBox[{"\"\<CURE\>\"", ",", "365", ",", "74.73972883098597`"}], 
        "}"}], ",", 
       RowBox[{"{", 
        RowBox[{"\"\<CURE\>\"", ",", "365", ",", "5.490301029008146`"}], 
        "}"}], ",", 
       RowBox[{"{", 
        RowBox[{"\"\<CURE\>\"", ",", "365", ",", "68.22419389000547`"}], 
        "}"}], ",", 
       RowBox[{"{", 
        RowBox[{"\"\<CURE\>\"", ",", "365", ",", "16.073208448663475`"}], 
        "}"}], ",", 
       RowBox[{"{", 
        RowBox[{"\"\<CURE\>\"", ",", "365", ",", "85.57719922080676`"}], 
        "}"}], ",", 
       RowBox[{"{", 
        RowBox[{"\"\<CURE\>\"", ",", "365", ",", "13.128001312044983`"}], 
        "}"}], ",", 
       RowBox[{"{", 
        RowBox[{"\"\<CURE\>\"", ",", "365", ",", "85.98296655223288`"}], 
        "}"}], ",", 
       RowBox[{"{", 
        RowBox[{"\"\<CURE\>\"", ",", "365", ",", "215.29882527929934`"}], 
        "}"}], ",", 
       RowBox[{"{", 
        RowBox[{"\"\<CURE\>\"", ",", "365", ",", "9.397190641053884`"}], 
        "}"}], ",", 
       RowBox[{"{", 
        RowBox[{"\"\<CURE\>\"", ",", "365", ",", "6.75468834139848`"}], "}"}],
        ",", 
       RowBox[{"{", 
        RowBox[{"\"\<CURE\>\"", ",", "365", ",", "24.839911825724318`"}], 
        "}"}], ",", 
       RowBox[{"{", 
        RowBox[{"\"\<CURE\>\"", ",", "365", ",", "6.037410282986698`"}], 
        "}"}], ",", 
       RowBox[{"{", 
        RowBox[{"\"\<CURE\>\"", ",", "365", ",", "4.1243259938341605`"}], 
        "}"}], ",", 
       RowBox[{"{", 
        RowBox[{"\"\<CURE\>\"", ",", "365", ",", "24.126100471043028`"}], 
        "}"}], ",", 
       RowBox[{"{", 
        RowBox[{"\"\<CURE\>\"", ",", "365", ",", "39.49427933247197`"}], 
        "}"}], ",", 
       RowBox[{"{", 
        RowBox[{"\"\<CURE\>\"", ",", "365", ",", "42.444245795752494`"}], 
        "}"}], ",", 
       RowBox[{"{", 
        RowBox[{"\"\<CURE\>\"", ",", "365", ",", "40.39970943025298`"}], 
        "}"}], ",", 
       RowBox[{"{", 
        RowBox[{"\"\<CURE\>\"", ",", "365", ",", "31.462001418075936`"}], 
        "}"}], ",", 
       RowBox[{"{", 
        RowBox[{"\"\<CURE\>\"", ",", "365", ",", "55.289293577431756`"}], 
        "}"}], ",", 
       RowBox[{"{", 
        RowBox[{"\"\<CURE\>\"", ",", "365", ",", "97.33757284512875`"}], 
        "}"}], ",", 
       RowBox[{"{", 
        RowBox[{"\"\<CURE\>\"", ",", "365", ",", "7.8773368762664`"}], "}"}], 
       ",", 
       RowBox[{"{", 
        RowBox[{"\"\<CURE\>\"", ",", "365", ",", "43.147881512218845`"}], 
        "}"}], ",", 
       RowBox[{"{", 
        RowBox[{"\"\<CURE\>\"", ",", "365", ",", "37.079821347200266`"}], 
        "}"}], ",", 
       RowBox[{"{", 
        RowBox[{"\"\<CURE\>\"", ",", "365", ",", "26.886114762319732`"}], 
        "}"}], ",", 
       RowBox[{"{", 
        RowBox[{"\"\<CURE\>\"", ",", "365", ",", "49.734930169108694`"}], 
        "}"}], ",", 
       RowBox[{"{", 
        RowBox[{"\"\<CURE\>\"", ",", "365", ",", "73.71792604244062`"}], 
        "}"}], ",", 
       RowBox[{"{", 
        RowBox[{"\"\<CURE\>\"", ",", "365", ",", "172.47369030834528`"}], 
        "}"}], ",", 
       RowBox[{"{", 
        RowBox[{"\"\<CURE\>\"", ",", "365", ",", "128.56287502907568`"}], 
        "}"}], ",", 
       RowBox[{"{", 
        RowBox[{"\"\<CURE\>\"", ",", "365", ",", "39.800798598623246`"}], 
        "}"}], ",", 
       RowBox[{"{", 
        RowBox[{"\"\<CURE\>\"", ",", "365", ",", "4.220929644350444`"}], 
        "}"}], ",", 
       RowBox[{"{", 
        RowBox[{"\"\<CURE\>\"", ",", "365", ",", "46.04745689028402`"}], 
        "}"}], ",", 
       RowBox[{"{", 
        RowBox[{"\"\<CURE\>\"", ",", "365", ",", "118.72452592185157`"}], 
        "}"}], ",", 
       RowBox[{"{", 
        RowBox[{"\"\<CURE\>\"", ",", "365", ",", "29.87772877806381`"}], 
        "}"}], ",", 
       RowBox[{"{", 
        RowBox[{"\"\<CURE\>\"", ",", "365", ",", "38.53682786189258`"}], 
        "}"}], ",", 
       RowBox[{"{", 
        RowBox[{"\"\<CURE\>\"", ",", "365", ",", "23.052030721759188`"}], 
        "}"}], ",", 
       RowBox[{"{", 
        RowBox[{"\"\<CURE\>\"", ",", "365", ",", "33.7849544839959`"}], "}"}],
        ",", 
       RowBox[{"{", 
        RowBox[{"\"\<CURE\>\"", ",", "365", ",", "8.761722227537804`"}], 
        "}"}], ",", 
       RowBox[{"{", 
        RowBox[{"\"\<CURE\>\"", ",", "365", ",", "42.82528527236034`"}], 
        "}"}], ",", 
       RowBox[{"{", 
        RowBox[{"\"\<CURE\>\"", ",", "365", ",", "24.100853813017256`"}], 
        "}"}], ",", 
       RowBox[{"{", 
        RowBox[{"\"\<CURE\>\"", ",", "365", ",", "70.3279873115905`"}], "}"}],
        ",", 
       RowBox[{"{", 
        RowBox[{"\"\<CURE\>\"", ",", "365", ",", "48.20072220678156`"}], 
        "}"}], ",", 
       RowBox[{"{", 
        RowBox[{"\"\<CURE\>\"", ",", "365", ",", "46.67503483631503`"}], 
        "}"}], ",", 
       RowBox[{"{", 
        RowBox[{"\"\<CURE\>\"", ",", "365", ",", "38.40451361491847`"}], 
        "}"}], ",", 
       RowBox[{"{", 
        RowBox[{"\"\<CURE\>\"", ",", "365", ",", "20.323660841149618`"}], 
        "}"}], ",", 
       RowBox[{"{", 
        RowBox[{"\"\<CURE\>\"", ",", "365", ",", "14.006533335544548`"}], 
        "}"}], ",", 
       RowBox[{"{", 
        RowBox[{"\"\<CURE\>\"", ",", "365", ",", "13.656244231622393`"}], 
        "}"}], ",", 
       RowBox[{"{", 
        RowBox[{"\"\<CURE\>\"", ",", "365", ",", "17.695643169246726`"}], 
        "}"}], ",", 
       RowBox[{"{", 
        RowBox[{"\"\<CURE\>\"", ",", "365", ",", "13.786476375831032`"}], 
        "}"}], ",", 
       RowBox[{"{", 
        RowBox[{"\"\<CURE\>\"", ",", "365", ",", "185.4963847656335`"}], 
        "}"}], ",", 
       RowBox[{"{", 
        RowBox[{"\"\<CURE\>\"", ",", "365", ",", "103.18024989120958`"}], 
        "}"}], ",", 
       RowBox[{"{", 
        RowBox[{"\"\<CURE\>\"", ",", "365", ",", "19.92335732208361`"}], 
        "}"}], ",", 
       RowBox[{"{", 
        RowBox[{
        "\"\<TOX\>\"", ",", "5.762611001960802`", ",", 
         "306.87681893599313`"}], "}"}], ",", 
       RowBox[{"{", 
        RowBox[{"\"\<CURE\>\"", ",", "365", ",", "87.75839022730624`"}], 
        "}"}], ",", 
       RowBox[{"{", 
        RowBox[{"\"\<CURE\>\"", ",", "365", ",", "46.46656124448964`"}], 
        "}"}], ",", 
       RowBox[{"{", 
        RowBox[{"\"\<CURE\>\"", ",", "365", ",", "80.38502645236709`"}], 
        "}"}], ",", 
       RowBox[{"{", 
        RowBox[{"\"\<CURE\>\"", ",", "365", ",", "12.085110781758782`"}], 
        "}"}], ",", 
       RowBox[{"{", 
        RowBox[{"\"\<CURE\>\"", ",", "365", ",", "96.40396514364528`"}], 
        "}"}], ",", 
       RowBox[{"{", 
        RowBox[{
        "\"\<TOX\>\"", ",", "6.740914962911088`", ",", "257.6399284153116`"}],
         "}"}], ",", 
       RowBox[{"{", 
        RowBox[{"\"\<CURE\>\"", ",", "365", ",", "13.981994462571377`"}], 
        "}"}], ",", 
       RowBox[{"{", 
        RowBox[{"\"\<CURE\>\"", ",", "365", ",", "43.60922957650415`"}], 
        "}"}], ",", 
       RowBox[{"{", 
        RowBox[{"\"\<CURE\>\"", ",", "365", ",", "71.48352245541294`"}], 
        "}"}], ",", 
       RowBox[{"{", 
        RowBox[{"\"\<CURE\>\"", ",", "365", ",", "36.22505272819355`"}], 
        "}"}], ",", 
       RowBox[{"{", 
        RowBox[{"\"\<CURE\>\"", ",", "365", ",", "17.695552399928825`"}], 
        "}"}], ",", 
       RowBox[{"{", 
        RowBox[{"\"\<CURE\>\"", ",", "365", ",", "14.097004926714794`"}], 
        "}"}], ",", 
       RowBox[{"{", 
        RowBox[{"\"\<CURE\>\"", ",", "365", ",", "122.37429333661831`"}], 
        "}"}], ",", 
       RowBox[{"{", 
        RowBox[{"\"\<CURE\>\"", ",", "365", ",", "64.24380113222189`"}], 
        "}"}], ",", 
       RowBox[{"{", 
        RowBox[{"\"\<CURE\>\"", ",", "365", ",", "36.54695479983131`"}], 
        "}"}], ",", 
       RowBox[{"{", 
        RowBox[{"\"\<CURE\>\"", ",", "365", ",", "90.86117163216998`"}], 
        "}"}], ",", 
       RowBox[{"{", 
        RowBox[{"\"\<CURE\>\"", ",", "365", ",", "16.41962364840948`"}], 
        "}"}], ",", 
       RowBox[{"{", 
        RowBox[{"\"\<CURE\>\"", ",", "365", ",", "43.82038075159969`"}], 
        "}"}], ",", 
       RowBox[{"{", 
        RowBox[{"\"\<CURE\>\"", ",", "365", ",", "26.465489580248466`"}], 
        "}"}], ",", 
       RowBox[{"{", 
        RowBox[{"\"\<CURE\>\"", ",", "365", ",", "178.46401481607035`"}], 
        "}"}], ",", 
       RowBox[{"{", 
        RowBox[{"\"\<CURE\>\"", ",", "365", ",", "45.00382050302259`"}], 
        "}"}], ",", 
       RowBox[{"{", 
        RowBox[{"\"\<CURE\>\"", ",", "365", ",", "208.84825628467559`"}], 
        "}"}], ",", 
       RowBox[{"{", 
        RowBox[{
        "\"\<TOX\>\"", ",", "105.16501125168256`", ",", 
         "325.94752937869845`"}], "}"}], ",", 
       RowBox[{"{", 
        RowBox[{"\"\<CURE\>\"", ",", "365", ",", "24.9110744121002`"}], "}"}],
        ",", 
       RowBox[{"{", 
        RowBox[{"\"\<CURE\>\"", ",", "365", ",", "7.025929687219036`"}], 
        "}"}], ",", 
       RowBox[{"{", 
        RowBox[{"\"\<CURE\>\"", ",", "365", ",", "6.119955123378498`"}], 
        "}"}], ",", 
       RowBox[{"{", 
        RowBox[{"\"\<CURE\>\"", ",", "365", ",", "44.77762150055388`"}], 
        "}"}], ",", 
       RowBox[{"{", 
        RowBox[{"\"\<CURE\>\"", ",", "365", ",", "173.68512177672133`"}], 
        "}"}], ",", 
       RowBox[{"{", 
        RowBox[{"\"\<CURE\>\"", ",", "365", ",", "34.79373010699212`"}], 
        "}"}], ",", 
       RowBox[{"{", 
        RowBox[{"\"\<CURE\>\"", ",", "365", ",", "26.735031710373633`"}], 
        "}"}], ",", 
       RowBox[{"{", 
        RowBox[{"\"\<CURE\>\"", ",", "365", ",", "50.29261665828965`"}], 
        "}"}], ",", 
       RowBox[{"{", 
        RowBox[{"\"\<CURE\>\"", ",", "365", ",", "55.07949925358834`"}], 
        "}"}], ",", 
       RowBox[{"{", 
        RowBox[{"\"\<CURE\>\"", ",", "365", ",", "229.4801451096885`"}], 
        "}"}], ",", 
       RowBox[{"{", 
        RowBox[{"\"\<CURE\>\"", ",", "365", ",", "189.12101146836034`"}], 
        "}"}], ",", 
       RowBox[{"{", 
        RowBox[{"\"\<CURE\>\"", ",", "365", ",", "39.637853749518285`"}], 
        "}"}], ",", 
       RowBox[{"{", 
        RowBox[{"\"\<CURE\>\"", ",", "365", ",", "13.147100623576842`"}], 
        "}"}], ",", 
       RowBox[{"{", 
        RowBox[{"\"\<CURE\>\"", ",", "365", ",", "32.20981649759851`"}], 
        "}"}], ",", 
       RowBox[{"{", 
        RowBox[{"\"\<CURE\>\"", ",", "365", ",", "5.054781644355494`"}], 
        "}"}], ",", 
       RowBox[{"{", 
        RowBox[{"\"\<CURE\>\"", ",", "365", ",", "95.15301216059727`"}], 
        "}"}], ",", 
       RowBox[{"{", 
        RowBox[{"\"\<CURE\>\"", ",", "365", ",", "141.34934948251097`"}], 
        "}"}], ",", 
       RowBox[{"{", 
        RowBox[{"\"\<CURE\>\"", ",", "365", ",", "46.231974363382356`"}], 
        "}"}], ",", 
       RowBox[{"{", 
        RowBox[{"\"\<CURE\>\"", ",", "365", ",", "36.64013545420111`"}], 
        "}"}], ",", 
       RowBox[{"{", 
        RowBox[{"\"\<CURE\>\"", ",", "365", ",", "154.92473907766234`"}], 
        "}"}], ",", 
       RowBox[{"{", 
        RowBox[{"\"\<CURE\>\"", ",", "365", ",", "9.84271907135554`"}], "}"}],
        ",", 
       RowBox[{"{", 
        RowBox[{"\"\<CURE\>\"", ",", "365", ",", "12.81300792780519`"}], 
        "}"}], ",", 
       RowBox[{"{", 
        RowBox[{"\"\<CURE\>\"", ",", "365", ",", "40.06293762295264`"}], 
        "}"}], ",", 
       RowBox[{"{", 
        RowBox[{"\"\<CURE\>\"", ",", "365", ",", "51.588626768527035`"}], 
        "}"}], ",", 
       RowBox[{"{", 
        RowBox[{"\"\<CURE\>\"", ",", "365", ",", "97.88128192489395`"}], 
        "}"}], ",", 
       RowBox[{"{", 
        RowBox[{"\"\<CURE\>\"", ",", "365", ",", "100.5257727207824`"}], 
        "}"}], ",", 
       RowBox[{"{", 
        RowBox[{"\"\<CURE\>\"", ",", "365", ",", "41.264633867597006`"}], 
        "}"}], ",", 
       RowBox[{"{", 
        RowBox[{"\"\<CURE\>\"", ",", "365", ",", "42.590122661582356`"}], 
        "}"}], ",", 
       RowBox[{"{", 
        RowBox[{"\"\<CURE\>\"", ",", "365", ",", "53.430274477699975`"}], 
        "}"}], ",", 
       RowBox[{"{", 
        RowBox[{"\"\<CURE\>\"", ",", "365", ",", "18.48064021260578`"}], 
        "}"}], ",", 
       RowBox[{"{", 
        RowBox[{"\"\<CURE\>\"", ",", "365", ",", "5.213041251119516`"}], 
        "}"}], ",", 
       RowBox[{"{", 
        RowBox[{"\"\<CURE\>\"", ",", "365", ",", "54.83908608509139`"}], 
        "}"}], ",", 
       RowBox[{"{", 
        RowBox[{"\"\<CURE\>\"", ",", "365", ",", "66.00948755102667`"}], 
        "}"}], ",", 
       RowBox[{"{", 
        RowBox[{"\"\<CURE\>\"", ",", "365", ",", "32.094810616340276`"}], 
        "}"}], ",", 
       RowBox[{"{", 
        RowBox[{"\"\<CURE\>\"", ",", "365", ",", "58.16161159994082`"}], 
        "}"}], ",", 
       RowBox[{"{", 
        RowBox[{"\"\<CURE\>\"", ",", "365", ",", "18.12215418423697`"}], 
        "}"}], ",", 
       RowBox[{"{", 
        RowBox[{"\"\<CURE\>\"", ",", "365", ",", "11.906105679611748`"}], 
        "}"}], ",", 
       RowBox[{"{", 
        RowBox[{"\"\<CURE\>\"", ",", "365", ",", "52.11725302671011`"}], 
        "}"}], ",", 
       RowBox[{"{", 
        RowBox[{"\"\<CURE\>\"", ",", "365", ",", "31.70300266682095`"}], 
        "}"}], ",", 
       RowBox[{"{", 
        RowBox[{"\"\<CURE\>\"", ",", "365", ",", "45.28832305605701`"}], 
        "}"}], ",", 
       RowBox[{"{", 
        RowBox[{
        "\"\<TOX\>\"", ",", "7.978143823196068`", ",", 
         "298.82372660609093`"}], "}"}], ",", 
       RowBox[{"{", 
        RowBox[{"\"\<CURE\>\"", ",", "365", ",", "28.478949112669397`"}], 
        "}"}], ",", 
       RowBox[{"{", 
        RowBox[{"\"\<CURE\>\"", ",", "365", ",", "13.896532652348693`"}], 
        "}"}], ",", 
       RowBox[{"{", 
        RowBox[{"\"\<CURE\>\"", ",", "365", ",", "10.778647193462577`"}], 
        "}"}], ",", 
       RowBox[{"{", 
        RowBox[{"\"\<CURE\>\"", ",", "365", ",", "13.06260575389033`"}], 
        "}"}], ",", 
       RowBox[{"{", 
        RowBox[{"\"\<CURE\>\"", ",", "365", ",", "74.63646113780213`"}], 
        "}"}], ",", 
       RowBox[{"{", 
        RowBox[{"\"\<CURE\>\"", ",", "365", ",", "5.1390154910354395`"}], 
        "}"}], ",", 
       RowBox[{"{", 
        RowBox[{"\"\<CURE\>\"", ",", "365", ",", "69.48951822876128`"}], 
        "}"}], ",", 
       RowBox[{"{", 
        RowBox[{"\"\<CURE\>\"", ",", "365", ",", "75.8511299940017`"}], "}"}],
        ",", 
       RowBox[{"{", 
        RowBox[{"\"\<CURE\>\"", ",", "365", ",", "59.202073534442384`"}], 
        "}"}], ",", 
       RowBox[{"{", 
        RowBox[{"\"\<CURE\>\"", ",", "365", ",", "48.53654832211858`"}], 
        "}"}], ",", 
       RowBox[{"{", 
        RowBox[{"\"\<CURE\>\"", ",", "365", ",", "9.629990089944064`"}], 
        "}"}], ",", 
       RowBox[{"{", 
        RowBox[{"\"\<CURE\>\"", ",", "365", ",", "105.64477951480485`"}], 
        "}"}], ",", 
       RowBox[{"{", 
        RowBox[{"\"\<CURE\>\"", ",", "365", ",", "32.058608440807916`"}], 
        "}"}], ",", 
       RowBox[{"{", 
        RowBox[{"\"\<CURE\>\"", ",", "365", ",", "14.623266893915638`"}], 
        "}"}], ",", 
       RowBox[{"{", 
        RowBox[{"\"\<CURE\>\"", ",", "365", ",", "94.08844626846587`"}], 
        "}"}], ",", 
       RowBox[{"{", 
        RowBox[{"\"\<CURE\>\"", ",", "365", ",", "16.733433249248012`"}], 
        "}"}], ",", 
       RowBox[{"{", 
        RowBox[{"\"\<CURE\>\"", ",", "365", ",", "112.733958089895`"}], "}"}],
        ",", 
       RowBox[{"{", 
        RowBox[{"\"\<CURE\>\"", ",", "365", ",", "72.33379660362168`"}], 
        "}"}], ",", 
       RowBox[{"{", 
        RowBox[{"\"\<CURE\>\"", ",", "365", ",", "48.303134670656746`"}], 
        "}"}], ",", 
       RowBox[{"{", 
        RowBox[{"\"\<CURE\>\"", ",", "365", ",", "70.09590331740363`"}], 
        "}"}], ",", 
       RowBox[{"{", 
        RowBox[{"\"\<CURE\>\"", ",", "365", ",", "24.878505861088545`"}], 
        "}"}], ",", 
       RowBox[{"{", 
        RowBox[{"\"\<CURE\>\"", ",", "365", ",", "109.97950826138754`"}], 
        "}"}], ",", 
       RowBox[{"{", 
        RowBox[{"\"\<CURE\>\"", ",", "365", ",", "13.048093948626466`"}], 
        "}"}], ",", 
       RowBox[{"{", 
        RowBox[{"\"\<CURE\>\"", ",", "365", ",", "55.35612719398621`"}], 
        "}"}], ",", 
       RowBox[{"{", 
        RowBox[{"\"\<CURE\>\"", ",", "365", ",", "64.6224491937499`"}], "}"}],
        ",", 
       RowBox[{"{", 
        RowBox[{"\"\<CURE\>\"", ",", "365", ",", "27.4768460737741`"}], "}"}],
        ",", 
       RowBox[{"{", 
        RowBox[{
        "\"\<TOX\>\"", ",", "9.42230670570818`", ",", "256.0589739391349`"}], 
        "}"}], ",", 
       RowBox[{"{", 
        RowBox[{"\"\<CURE\>\"", ",", "365", ",", "51.497340254969785`"}], 
        "}"}], ",", 
       RowBox[{"{", 
        RowBox[{"\"\<CURE\>\"", ",", "365", ",", "52.407789245567436`"}], 
        "}"}], ",", 
       RowBox[{"{", 
        RowBox[{"\"\<CURE\>\"", ",", "365", ",", "53.55065363728583`"}], 
        "}"}], ",", 
       RowBox[{"{", 
        RowBox[{"\"\<CURE\>\"", ",", "365", ",", "214.4149196064434`"}], 
        "}"}], ",", 
       RowBox[{"{", 
        RowBox[{"\"\<CURE\>\"", ",", "365", ",", "68.13670086922444`"}], 
        "}"}], ",", 
       RowBox[{"{", 
        RowBox[{"\"\<CURE\>\"", ",", "365", ",", "63.56607589604665`"}], 
        "}"}], ",", 
       RowBox[{"{", 
        RowBox[{"\"\<CURE\>\"", ",", "365", ",", "138.39085493819022`"}], 
        "}"}], ",", 
       RowBox[{"{", 
        RowBox[{"\"\<CURE\>\"", ",", "365", ",", "48.65820808437022`"}], 
        "}"}], ",", 
       RowBox[{"{", 
        RowBox[{"\"\<CURE\>\"", ",", "365", ",", "42.39848039877116`"}], 
        "}"}], ",", 
       RowBox[{"{", 
        RowBox[{"\"\<CURE\>\"", ",", "365", ",", "52.38030481181294`"}], 
        "}"}], ",", 
       RowBox[{"{", 
        RowBox[{"\"\<CURE\>\"", ",", "365", ",", "72.35294631476033`"}], 
        "}"}], ",", 
       RowBox[{"{", 
        RowBox[{"\"\<CURE\>\"", ",", "365", ",", "127.84549268860957`"}], 
        "}"}], ",", 
       RowBox[{"{", 
        RowBox[{"\"\<CURE\>\"", ",", "365", ",", "27.59209316918037`"}], 
        "}"}], ",", 
       RowBox[{"{", 
        RowBox[{"\"\<CURE\>\"", ",", "365", ",", "25.186962935613078`"}], 
        "}"}], ",", 
       RowBox[{"{", 
        RowBox[{"\"\<CURE\>\"", ",", "365", ",", "53.89237882693893`"}], 
        "}"}], ",", 
       RowBox[{"{", 
        RowBox[{"\"\<CURE\>\"", ",", "365", ",", "54.87034185597954`"}], 
        "}"}], ",", 
       RowBox[{"{", 
        RowBox[{"\"\<CURE\>\"", ",", "365", ",", "61.81226182856486`"}], 
        "}"}], ",", 
       RowBox[{"{", 
        RowBox[{"\"\<CURE\>\"", ",", "365", ",", "65.97121350361876`"}], 
        "}"}], ",", 
       RowBox[{"{", 
        RowBox[{"\"\<CURE\>\"", ",", "365", ",", "36.88610343684692`"}], 
        "}"}], ",", 
       RowBox[{"{", 
        RowBox[{"\"\<CURE\>\"", ",", "365", ",", "18.571867883083133`"}], 
        "}"}], ",", 
       RowBox[{"{", 
        RowBox[{"\"\<CURE\>\"", ",", "365", ",", "69.82262369563587`"}], 
        "}"}], ",", 
       RowBox[{"{", 
        RowBox[{"\"\<CURE\>\"", ",", "365", ",", "17.59859175784815`"}], 
        "}"}], ",", 
       RowBox[{"{", 
        RowBox[{"\"\<CURE\>\"", ",", "365", ",", "37.40727503081938`"}], 
        "}"}], ",", 
       RowBox[{"{", 
        RowBox[{"\"\<CURE\>\"", ",", "365", ",", "44.61058357709568`"}], 
        "}"}], ",", 
       RowBox[{"{", 
        RowBox[{"\"\<CURE\>\"", ",", "365", ",", "13.419303080552005`"}], 
        "}"}], ",", 
       RowBox[{"{", 
        RowBox[{"\"\<CURE\>\"", ",", "365", ",", "6.671989212351195`"}], 
        "}"}], ",", 
       RowBox[{"{", 
        RowBox[{"\"\<CURE\>\"", ",", "365", ",", "41.31902429550447`"}], 
        "}"}], ",", 
       RowBox[{"{", 
        RowBox[{"\"\<CURE\>\"", ",", "365", ",", "55.9140887629357`"}], "}"}],
        ",", 
       RowBox[{"{", 
        RowBox[{"\"\<CURE\>\"", ",", "365", ",", "66.3568842988725`"}], "}"}],
        ",", 
       RowBox[{"{", 
        RowBox[{"\"\<CURE\>\"", ",", "365", ",", "47.473817026653045`"}], 
        "}"}], ",", 
       RowBox[{"{", 
        RowBox[{"\"\<CURE\>\"", ",", "365", ",", "6.083402645001721`"}], 
        "}"}], ",", 
       RowBox[{"{", 
        RowBox[{"\"\<CURE\>\"", ",", "365", ",", "54.42420301657152`"}], 
        "}"}], ",", 
       RowBox[{"{", 
        RowBox[{"\"\<CURE\>\"", ",", "365", ",", "10.373285547417913`"}], 
        "}"}], ",", 
       RowBox[{"{", 
        RowBox[{"\"\<CURE\>\"", ",", "365", ",", "159.9115804890625`"}], 
        "}"}], ",", 
       RowBox[{"{", 
        RowBox[{"\"\<CURE\>\"", ",", "365", ",", "208.09389514357227`"}], 
        "}"}], ",", 
       RowBox[{"{", 
        RowBox[{"\"\<CURE\>\"", ",", "365", ",", "30.134292255229795`"}], 
        "}"}], ",", 
       RowBox[{"{", 
        RowBox[{"\"\<CURE\>\"", ",", "365", ",", "41.17066934526573`"}], 
        "}"}], ",", 
       RowBox[{"{", 
        RowBox[{"\"\<CURE\>\"", ",", "365", ",", "223.4013390644778`"}], 
        "}"}], ",", 
       RowBox[{"{", 
        RowBox[{"\"\<CURE\>\"", ",", "365", ",", "40.059534765863305`"}], 
        "}"}], ",", 
       RowBox[{"{", 
        RowBox[{"\"\<CURE\>\"", ",", "365", ",", "23.32091062263602`"}], 
        "}"}], ",", 
       RowBox[{"{", 
        RowBox[{"\"\<CURE\>\"", ",", "365", ",", "18.15030766977187`"}], 
        "}"}], ",", 
       RowBox[{"{", 
        RowBox[{"\"\<CURE\>\"", ",", "365", ",", "4.9548737796012485`"}], 
        "}"}], ",", 
       RowBox[{"{", 
        RowBox[{"\"\<CURE\>\"", ",", "365", ",", "31.227760498707053`"}], 
        "}"}], ",", 
       RowBox[{"{", 
        RowBox[{"\"\<CURE\>\"", ",", "365", ",", "34.82209781248771`"}], 
        "}"}], ",", 
       RowBox[{"{", 
        RowBox[{"\"\<CURE\>\"", ",", "365", ",", "92.35301667283038`"}], 
        "}"}], ",", 
       RowBox[{"{", 
        RowBox[{"\"\<CURE\>\"", ",", "365", ",", "44.17972743138622`"}], 
        "}"}], ",", 
       RowBox[{"{", 
        RowBox[{"\"\<CURE\>\"", ",", "365", ",", "76.9071550024698`"}], "}"}],
        ",", 
       RowBox[{"{", 
        RowBox[{"\"\<CURE\>\"", ",", "365", ",", "27.164600621954985`"}], 
        "}"}], ",", 
       RowBox[{"{", 
        RowBox[{"\"\<CURE\>\"", ",", "365", ",", "59.042778535555996`"}], 
        "}"}], ",", 
       RowBox[{"{", 
        RowBox[{"\"\<CURE\>\"", ",", "365", ",", "131.75248441146604`"}], 
        "}"}], ",", 
       RowBox[{"{", 
        RowBox[{"\"\<CURE\>\"", ",", "365", ",", "13.40972336571625`"}], 
        "}"}], ",", 
       RowBox[{"{", 
        RowBox[{"\"\<CURE\>\"", ",", "365", ",", "20.67060186614598`"}], 
        "}"}], ",", 
       RowBox[{"{", 
        RowBox[{"\"\<CURE\>\"", ",", "365", ",", "30.71505569940358`"}], 
        "}"}], ",", 
       RowBox[{"{", 
        RowBox[{"\"\<CURE\>\"", ",", "365", ",", "42.892386957913764`"}], 
        "}"}], ",", 
       RowBox[{"{", 
        RowBox[{"\"\<CURE\>\"", ",", "365", ",", "28.19652904795931`"}], 
        "}"}], ",", 
       RowBox[{"{", 
        RowBox[{"\"\<CURE\>\"", ",", "365", ",", "26.92249744559856`"}], 
        "}"}], ",", 
       RowBox[{"{", 
        RowBox[{"\"\<CURE\>\"", ",", "365", ",", "11.422620633738054`"}], 
        "}"}], ",", 
       RowBox[{"{", 
        RowBox[{"\"\<CURE\>\"", ",", "365", ",", "17.606913600413645`"}], 
        "}"}], ",", 
       RowBox[{"{", 
        RowBox[{"\"\<CURE\>\"", ",", "365", ",", "33.402099731060815`"}], 
        "}"}], ",", 
       RowBox[{"{", 
        RowBox[{"\"\<CURE\>\"", ",", "365", ",", "75.9715920035349`"}], "}"}],
        ",", 
       RowBox[{"{", 
        RowBox[{"\"\<CURE\>\"", ",", "365", ",", "67.70537050788947`"}], 
        "}"}], ",", 
       RowBox[{"{", 
        RowBox[{"\"\<CURE\>\"", ",", "365", ",", "34.62270605720973`"}], 
        "}"}], ",", 
       RowBox[{"{", 
        RowBox[{
        "\"\<TBUR\>\"", ",", "54.397925643153684`", ",", 
         "52.06620301297557`"}], "}"}], ",", 
       RowBox[{"{", 
        RowBox[{"\"\<CURE\>\"", ",", "365", ",", "111.90962122818053`"}], 
        "}"}], ",", 
       RowBox[{"{", 
        RowBox[{"\"\<CURE\>\"", ",", "365", ",", "54.70611831558407`"}], 
        "}"}], ",", 
       RowBox[{"{", 
        RowBox[{"\"\<CURE\>\"", ",", "365", ",", "40.93206874406079`"}], 
        "}"}], ",", 
       RowBox[{"{", 
        RowBox[{"\"\<CURE\>\"", ",", "365", ",", "26.071348431834803`"}], 
        "}"}], ",", 
       RowBox[{"{", 
        RowBox[{"\"\<CURE\>\"", ",", "365", ",", "8.172184340914308`"}], 
        "}"}], ",", 
       RowBox[{"{", 
        RowBox[{"\"\<CURE\>\"", ",", "365", ",", "45.44199344467213`"}], 
        "}"}], ",", 
       RowBox[{"{", 
        RowBox[{"\"\<CURE\>\"", ",", "365", ",", "52.4658345931336`"}], "}"}],
        ",", 
       RowBox[{"{", 
        RowBox[{"\"\<CURE\>\"", ",", "365", ",", "205.56702904392233`"}], 
        "}"}], ",", 
       RowBox[{"{", 
        RowBox[{"\"\<CURE\>\"", ",", "365", ",", "10.477457943438262`"}], 
        "}"}], ",", 
       RowBox[{"{", 
        RowBox[{"\"\<CURE\>\"", ",", "365", ",", "10.229865972395794`"}], 
        "}"}], ",", 
       RowBox[{"{", 
        RowBox[{"\"\<CURE\>\"", ",", "365", ",", "32.777096557279776`"}], 
        "}"}], ",", 
       RowBox[{"{", 
        RowBox[{"\"\<CURE\>\"", ",", "365", ",", "95.5455596023869`"}], "}"}],
        ",", 
       RowBox[{"{", 
        RowBox[{"\"\<CURE\>\"", ",", "365", ",", "11.925324141784284`"}], 
        "}"}], ",", 
       RowBox[{"{", 
        RowBox[{"\"\<CURE\>\"", ",", "365", ",", "58.326833582693716`"}], 
        "}"}], ",", 
       RowBox[{"{", 
        RowBox[{"\"\<CURE\>\"", ",", "365", ",", "13.606735476775476`"}], 
        "}"}], ",", 
       RowBox[{"{", 
        RowBox[{"\"\<CURE\>\"", ",", "365", ",", "33.9104302422278`"}], "}"}],
        ",", 
       RowBox[{"{", 
        RowBox[{"\"\<CURE\>\"", ",", "365", ",", "13.869226638673661`"}], 
        "}"}], ",", 
       RowBox[{"{", 
        RowBox[{"\"\<CURE\>\"", ",", "365", ",", "14.376411765631095`"}], 
        "}"}], ",", 
       RowBox[{"{", 
        RowBox[{"\"\<CURE\>\"", ",", "365", ",", "12.96582972834996`"}], 
        "}"}], ",", 
       RowBox[{"{", 
        RowBox[{"\"\<CURE\>\"", ",", "365", ",", "138.3212709360346`"}], 
        "}"}], ",", 
       RowBox[{"{", 
        RowBox[{"\"\<CURE\>\"", ",", "365", ",", "22.179478944162266`"}], 
        "}"}], ",", 
       RowBox[{"{", 
        RowBox[{"\"\<CURE\>\"", ",", "365", ",", "39.05160386691367`"}], 
        "}"}], ",", 
       RowBox[{"{", 
        RowBox[{"\"\<CURE\>\"", ",", "365", ",", "5.374190897333201`"}], 
        "}"}], ",", 
       RowBox[{"{", 
        RowBox[{"\"\<CURE\>\"", ",", "365", ",", "64.39436861748878`"}], 
        "}"}], ",", 
       RowBox[{"{", 
        RowBox[{"\"\<CURE\>\"", ",", "365", ",", "90.09489963104694`"}], 
        "}"}], ",", 
       RowBox[{"{", 
        RowBox[{"\"\<CURE\>\"", ",", "365", ",", "78.59541467618723`"}], 
        "}"}], ",", 
       RowBox[{"{", 
        RowBox[{"\"\<CURE\>\"", ",", "365", ",", "11.861807360094838`"}], 
        "}"}], ",", 
       RowBox[{"{", 
        RowBox[{"\"\<CURE\>\"", ",", "365", ",", "23.78572619405587`"}], 
        "}"}], ",", 
       RowBox[{"{", 
        RowBox[{
        "\"\<TOX\>\"", ",", "16.694162107797823`", ",", 
         "242.10645362228806`"}], "}"}], ",", 
       RowBox[{"{", 
        RowBox[{"\"\<CURE\>\"", ",", "365", ",", "65.77275559675651`"}], 
        "}"}], ",", 
       RowBox[{"{", 
        RowBox[{"\"\<CURE\>\"", ",", "365", ",", "44.83591873614534`"}], 
        "}"}], ",", 
       RowBox[{"{", 
        RowBox[{"\"\<CURE\>\"", ",", "365", ",", "15.946416172360054`"}], 
        "}"}], ",", 
       RowBox[{"{", 
        RowBox[{"\"\<CURE\>\"", ",", "365", ",", "22.79589654562171`"}], 
        "}"}], ",", 
       RowBox[{"{", 
        RowBox[{"\"\<CURE\>\"", ",", "365", ",", "35.23929594473423`"}], 
        "}"}], ",", 
       RowBox[{"{", 
        RowBox[{"\"\<CURE\>\"", ",", "365", ",", "8.727371269734514`"}], 
        "}"}], ",", 
       RowBox[{"{", 
        RowBox[{"\"\<CURE\>\"", ",", "365", ",", "42.81289390637148`"}], 
        "}"}], ",", 
       RowBox[{"{", 
        RowBox[{"\"\<CURE\>\"", ",", "365", ",", "67.35448680916355`"}], 
        "}"}], ",", 
       RowBox[{"{", 
        RowBox[{"\"\<CURE\>\"", ",", "365", ",", "41.0019011807388`"}], "}"}],
        ",", 
       RowBox[{"{", 
        RowBox[{"\"\<CURE\>\"", ",", "365", ",", "44.536901645884654`"}], 
        "}"}], ",", 
       RowBox[{"{", 
        RowBox[{"\"\<CURE\>\"", ",", "365", ",", "32.18999894378132`"}], 
        "}"}], ",", 
       RowBox[{"{", 
        RowBox[{"\"\<CURE\>\"", ",", "365", ",", "20.8624574052204`"}], "}"}],
        ",", 
       RowBox[{"{", 
        RowBox[{"\"\<CURE\>\"", ",", "365", ",", "119.23685795219426`"}], 
        "}"}], ",", 
       RowBox[{"{", 
        RowBox[{"\"\<CURE\>\"", ",", "365", ",", "172.70844307982995`"}], 
        "}"}], ",", 
       RowBox[{"{", 
        RowBox[{"\"\<CURE\>\"", ",", "365", ",", "46.05831899818456`"}], 
        "}"}], ",", 
       RowBox[{"{", 
        RowBox[{"\"\<CURE\>\"", ",", "365", ",", "58.15115285598761`"}], 
        "}"}], ",", 
       RowBox[{"{", 
        RowBox[{"\"\<CURE\>\"", ",", "365", ",", "73.66992275523744`"}], 
        "}"}], ",", 
       RowBox[{"{", 
        RowBox[{"\"\<CURE\>\"", ",", "365", ",", "72.03475357275407`"}], 
        "}"}], ",", 
       RowBox[{"{", 
        RowBox[{"\"\<CURE\>\"", ",", "365", ",", "6.294125586229192`"}], 
        "}"}], ",", 
       RowBox[{"{", 
        RowBox[{"\"\<CURE\>\"", ",", "365", ",", "84.32230623188298`"}], 
        "}"}], ",", 
       RowBox[{"{", 
        RowBox[{"\"\<CURE\>\"", ",", "365", ",", "87.06803375578991`"}], 
        "}"}], ",", 
       RowBox[{"{", 
        RowBox[{"\"\<CURE\>\"", ",", "365", ",", "58.883131671039344`"}], 
        "}"}], ",", 
       RowBox[{"{", 
        RowBox[{
        "\"\<TOX\>\"", ",", "10.103584379238649`", ",", 
         "236.18590890844047`"}], "}"}], ",", 
       RowBox[{"{", 
        RowBox[{"\"\<CURE\>\"", ",", "365", ",", "49.1032174196893`"}], "}"}],
        ",", 
       RowBox[{"{", 
        RowBox[{"\"\<CURE\>\"", ",", "365", ",", "21.89784888121379`"}], 
        "}"}], ",", 
       RowBox[{"{", 
        RowBox[{"\"\<CURE\>\"", ",", "365", ",", "51.68151576010787`"}], 
        "}"}], ",", 
       RowBox[{"{", 
        RowBox[{"\"\<CURE\>\"", ",", "365", ",", "65.68857162952978`"}], 
        "}"}], ",", 
       RowBox[{"{", 
        RowBox[{"\"\<CURE\>\"", ",", "365", ",", "29.425621865921567`"}], 
        "}"}], ",", 
       RowBox[{"{", 
        RowBox[{"\"\<CURE\>\"", ",", "365", ",", "23.12550237359989`"}], 
        "}"}], ",", 
       RowBox[{"{", 
        RowBox[{"\"\<CURE\>\"", ",", "365", ",", "20.082085665302564`"}], 
        "}"}], ",", 
       RowBox[{"{", 
        RowBox[{"\"\<CURE\>\"", ",", "365", ",", "36.45436683796737`"}], 
        "}"}], ",", 
       RowBox[{"{", 
        RowBox[{"\"\<CURE\>\"", ",", "365", ",", "112.2039367873687`"}], 
        "}"}], ",", 
       RowBox[{"{", 
        RowBox[{"\"\<CURE\>\"", ",", "365", ",", "72.01220003121314`"}], 
        "}"}], ",", 
       RowBox[{"{", 
        RowBox[{"\"\<CURE\>\"", ",", "365", ",", "12.549987970669653`"}], 
        "}"}], ",", 
       RowBox[{"{", 
        RowBox[{"\"\<CURE\>\"", ",", "365", ",", "73.75056600339953`"}], 
        "}"}], ",", 
       RowBox[{"{", 
        RowBox[{"\"\<CURE\>\"", ",", "365", ",", "106.00581773789818`"}], 
        "}"}], ",", 
       RowBox[{"{", 
        RowBox[{"\"\<CURE\>\"", ",", "365", ",", "19.513083174590083`"}], 
        "}"}], ",", 
       RowBox[{"{", 
        RowBox[{"\"\<CURE\>\"", ",", "365", ",", "111.32006403134336`"}], 
        "}"}], ",", 
       RowBox[{"{", 
        RowBox[{"\"\<CURE\>\"", ",", "365", ",", "16.719275726441985`"}], 
        "}"}], ",", 
       RowBox[{"{", 
        RowBox[{"\"\<CURE\>\"", ",", "365", ",", "10.686322466354245`"}], 
        "}"}], ",", 
       RowBox[{"{", 
        RowBox[{"\"\<CURE\>\"", ",", "365", ",", "15.138036200671447`"}], 
        "}"}], ",", 
       RowBox[{"{", 
        RowBox[{"\"\<CURE\>\"", ",", "365", ",", "29.171169418217726`"}], 
        "}"}], ",", 
       RowBox[{"{", 
        RowBox[{"\"\<CURE\>\"", ",", "365", ",", "130.8145685004113`"}], 
        "}"}], ",", 
       RowBox[{"{", 
        RowBox[{"\"\<CURE\>\"", ",", "365", ",", "46.61792588828162`"}], 
        "}"}], ",", 
       RowBox[{"{", 
        RowBox[{"\"\<CURE\>\"", ",", "365", ",", "58.899780722705316`"}], 
        "}"}], ",", 
       RowBox[{"{", 
        RowBox[{"\"\<CURE\>\"", ",", "365", ",", "14.071305456810391`"}], 
        "}"}], ",", 
       RowBox[{"{", 
        RowBox[{
        "\"\<TOX\>\"", ",", "9.711474273296437`", ",", "268.9044378581934`"}],
         "}"}], ",", 
       RowBox[{"{", 
        RowBox[{"\"\<CURE\>\"", ",", "365", ",", "123.02022339630312`"}], 
        "}"}], ",", 
       RowBox[{"{", 
        RowBox[{"\"\<CURE\>\"", ",", "365", ",", "21.020089562274713`"}], 
        "}"}], ",", 
       RowBox[{"{", 
        RowBox[{"\"\<CURE\>\"", ",", "365", ",", "51.41539988316737`"}], 
        "}"}], ",", 
       RowBox[{"{", 
        RowBox[{"\"\<CURE\>\"", ",", "365", ",", "28.626462494590104`"}], 
        "}"}], ",", 
       RowBox[{"{", 
        RowBox[{"\"\<CURE\>\"", ",", "365", ",", "28.9351661852656`"}], "}"}],
        ",", 
       RowBox[{"{", 
        RowBox[{"\"\<CURE\>\"", ",", "365", ",", "97.7954266159811`"}], "}"}],
        ",", 
       RowBox[{"{", 
        RowBox[{"\"\<CURE\>\"", ",", "365", ",", "123.74645832429361`"}], 
        "}"}], ",", 
       RowBox[{"{", 
        RowBox[{"\"\<CURE\>\"", ",", "365", ",", "13.274313344386398`"}], 
        "}"}], ",", 
       RowBox[{"{", 
        RowBox[{"\"\<CURE\>\"", ",", "365", ",", "25.885779231440956`"}], 
        "}"}], ",", 
       RowBox[{"{", 
        RowBox[{"\"\<CURE\>\"", ",", "365", ",", "9.18345021111611`"}], "}"}],
        ",", 
       RowBox[{"{", 
        RowBox[{"\"\<CURE\>\"", ",", "365", ",", "35.389441574168366`"}], 
        "}"}], ",", 
       RowBox[{"{", 
        RowBox[{"\"\<CURE\>\"", ",", "365", ",", "60.74459984103777`"}], 
        "}"}], ",", 
       RowBox[{"{", 
        RowBox[{"\"\<CURE\>\"", ",", "365", ",", "98.2548617121911`"}], "}"}],
        ",", 
       RowBox[{"{", 
        RowBox[{"\"\<CURE\>\"", ",", "365", ",", "54.84119695576813`"}], 
        "}"}], ",", 
       RowBox[{"{", 
        RowBox[{"\"\<CURE\>\"", ",", "365", ",", "197.4902342383157`"}], 
        "}"}], ",", 
       RowBox[{"{", 
        RowBox[{"\"\<CURE\>\"", ",", "365", ",", "94.38974425270429`"}], 
        "}"}], ",", 
       RowBox[{"{", 
        RowBox[{"\"\<CURE\>\"", ",", "365", ",", "15.609076235106183`"}], 
        "}"}], ",", 
       RowBox[{"{", 
        RowBox[{"\"\<CURE\>\"", ",", "365", ",", "34.54543869688351`"}], 
        "}"}], ",", 
       RowBox[{"{", 
        RowBox[{
        "\"\<TBUR\>\"", ",", "60.7008131545125`", ",", "38.81089752267314`"}],
         "}"}], ",", 
       RowBox[{"{", 
        RowBox[{"\"\<CURE\>\"", ",", "365", ",", "77.29838329779726`"}], 
        "}"}], ",", 
       RowBox[{"{", 
        RowBox[{"\"\<CURE\>\"", ",", "365", ",", "10.144321108158165`"}], 
        "}"}], ",", 
       RowBox[{"{", 
        RowBox[{"\"\<CURE\>\"", ",", "365", ",", "27.105363864541058`"}], 
        "}"}], ",", 
       RowBox[{"{", 
        RowBox[{"\"\<CURE\>\"", ",", "365", ",", "15.281042505899846`"}], 
        "}"}], ",", 
       RowBox[{"{", 
        RowBox[{"\"\<CURE\>\"", ",", "365", ",", "38.08414493617468`"}], 
        "}"}], ",", 
       RowBox[{"{", 
        RowBox[{"\"\<CURE\>\"", ",", "365", ",", "87.04405157928372`"}], 
        "}"}], ",", 
       RowBox[{"{", 
        RowBox[{"\"\<CURE\>\"", ",", "365", ",", "37.0214409640103`"}], "}"}],
        ",", 
       RowBox[{"{", 
        RowBox[{"\"\<CURE\>\"", ",", "365", ",", "8.041381932532628`"}], 
        "}"}], ",", 
       RowBox[{"{", 
        RowBox[{"\"\<CURE\>\"", ",", "365", ",", "153.31110548327175`"}], 
        "}"}], ",", 
       RowBox[{"{", 
        RowBox[{"\"\<CURE\>\"", ",", "365", ",", "28.906407928060194`"}], 
        "}"}], ",", 
       RowBox[{"{", 
        RowBox[{"\"\<CURE\>\"", ",", "365", ",", "9.814476489604457`"}], 
        "}"}], ",", 
       RowBox[{"{", 
        RowBox[{"\"\<CURE\>\"", ",", "365", ",", "12.903384339380805`"}], 
        "}"}], ",", 
       RowBox[{"{", 
        RowBox[{"\"\<CURE\>\"", ",", "365", ",", "10.891730831153387`"}], 
        "}"}], ",", 
       RowBox[{"{", 
        RowBox[{"\"\<CURE\>\"", ",", "365", ",", "13.912795583533802`"}], 
        "}"}], ",", 
       RowBox[{"{", 
        RowBox[{"\"\<CURE\>\"", ",", "365", ",", "111.95743831700148`"}], 
        "}"}], ",", 
       RowBox[{"{", 
        RowBox[{"\"\<CURE\>\"", ",", "365", ",", "61.36817570941281`"}], 
        "}"}], ",", 
       RowBox[{"{", 
        RowBox[{"\"\<CURE\>\"", ",", "365", ",", "36.90021206814623`"}], 
        "}"}], ",", 
       RowBox[{"{", 
        RowBox[{"\"\<CURE\>\"", ",", "365", ",", "17.311602271431102`"}], 
        "}"}], ",", 
       RowBox[{"{", 
        RowBox[{"\"\<CURE\>\"", ",", "365", ",", "28.865048420518164`"}], 
        "}"}], ",", 
       RowBox[{"{", 
        RowBox[{"\"\<CURE\>\"", ",", "365", ",", "16.701195762957127`"}], 
        "}"}], ",", 
       RowBox[{"{", 
        RowBox[{"\"\<CURE\>\"", ",", "365", ",", "40.30729144447036`"}], 
        "}"}], ",", 
       RowBox[{"{", 
        RowBox[{"\"\<CURE\>\"", ",", "365", ",", "138.64670772940616`"}], 
        "}"}], ",", 
       RowBox[{"{", 
        RowBox[{"\"\<CURE\>\"", ",", "365", ",", "82.98497464126486`"}], 
        "}"}], ",", 
       RowBox[{"{", 
        RowBox[{"\"\<CURE\>\"", ",", "365", ",", "40.044122397047424`"}], 
        "}"}], ",", 
       RowBox[{"{", 
        RowBox[{"\"\<CURE\>\"", ",", "365", ",", "23.046915077784423`"}], 
        "}"}], ",", 
       RowBox[{"{", 
        RowBox[{"\"\<CURE\>\"", ",", "365", ",", "24.564579593893914`"}], 
        "}"}], ",", 
       RowBox[{"{", 
        RowBox[{
        "\"\<TOX\>\"", ",", "7.274882470699797`", ",", "296.0879352944907`"}],
         "}"}], ",", 
       RowBox[{"{", 
        RowBox[{"\"\<CURE\>\"", ",", "365", ",", "14.110631612929676`"}], 
        "}"}], ",", 
       RowBox[{"{", 
        RowBox[{"\"\<CURE\>\"", ",", "365", ",", "7.270144124715197`"}], 
        "}"}], ",", 
       RowBox[{"{", 
        RowBox[{"\"\<CURE\>\"", ",", "365", ",", "6.351500754111439`"}], 
        "}"}], ",", 
       RowBox[{"{", 
        RowBox[{"\"\<CURE\>\"", ",", "365", ",", "80.5270546316146`"}], "}"}],
        ",", 
       RowBox[{"{", 
        RowBox[{"\"\<CURE\>\"", ",", "365", ",", "47.18420220328686`"}], 
        "}"}], ",", 
       RowBox[{"{", 
        RowBox[{"\"\<CURE\>\"", ",", "365", ",", "52.32097843689781`"}], 
        "}"}], ",", 
       RowBox[{"{", 
        RowBox[{"\"\<CURE\>\"", ",", "365", ",", "77.70681408536466`"}], 
        "}"}], ",", 
       RowBox[{"{", 
        RowBox[{"\"\<CURE\>\"", ",", "365", ",", "128.46404049135816`"}], 
        "}"}], ",", 
       RowBox[{"{", 
        RowBox[{"\"\<CURE\>\"", ",", "365", ",", "132.67597636097838`"}], 
        "}"}], ",", 
       RowBox[{"{", 
        RowBox[{"\"\<CURE\>\"", ",", "365", ",", "50.56592995143109`"}], 
        "}"}], ",", 
       RowBox[{"{", 
        RowBox[{"\"\<CURE\>\"", ",", "365", ",", "21.832312578470887`"}], 
        "}"}], ",", 
       RowBox[{"{", 
        RowBox[{"\"\<CURE\>\"", ",", "365", ",", "25.332565774746893`"}], 
        "}"}], ",", 
       RowBox[{"{", 
        RowBox[{"\"\<CURE\>\"", ",", "365", ",", "51.13065461053916`"}], 
        "}"}], ",", 
       RowBox[{"{", 
        RowBox[{"\"\<CURE\>\"", ",", "365", ",", "28.702054227082687`"}], 
        "}"}], ",", 
       RowBox[{"{", 
        RowBox[{
        "\"\<TBUR\>\"", ",", "32.49573713996359`", ",", 
         "11.878791596194116`"}], "}"}], ",", 
       RowBox[{"{", 
        RowBox[{"\"\<CURE\>\"", ",", "365", ",", "45.092246395529926`"}], 
        "}"}], ",", 
       RowBox[{"{", 
        RowBox[{
        "\"\<TOX\>\"", ",", "5.469326158731443`", ",", "280.3024541472803`"}],
         "}"}], ",", 
       RowBox[{"{", 
        RowBox[{"\"\<CURE\>\"", ",", "365", ",", "28.867729004653807`"}], 
        "}"}], ",", 
       RowBox[{"{", 
        RowBox[{"\"\<CURE\>\"", ",", "365", ",", "10.393211742888719`"}], 
        "}"}], ",", 
       RowBox[{"{", 
        RowBox[{"\"\<CURE\>\"", ",", "365", ",", "98.43479196958509`"}], 
        "}"}], ",", 
       RowBox[{"{", 
        RowBox[{"\"\<CURE\>\"", ",", "365", ",", "24.620537919636714`"}], 
        "}"}], ",", 
       RowBox[{"{", 
        RowBox[{"\"\<CURE\>\"", ",", "365", ",", "70.7900554521085`"}], "}"}],
        ",", 
       RowBox[{"{", 
        RowBox[{
        "\"\<TOX\>\"", ",", "4.8265901798496`", ",", "340.59125638192586`"}], 
        "}"}], ",", 
       RowBox[{"{", 
        RowBox[{"\"\<CURE\>\"", ",", "365", ",", "157.27275614683268`"}], 
        "}"}], ",", 
       RowBox[{"{", 
        RowBox[{"\"\<CURE\>\"", ",", "365", ",", "51.05589994244481`"}], 
        "}"}], ",", 
       RowBox[{"{", 
        RowBox[{"\"\<CURE\>\"", ",", "365", ",", "42.82735827140272`"}], 
        "}"}], ",", 
       RowBox[{"{", 
        RowBox[{"\"\<CURE\>\"", ",", "365", ",", "18.232560912734943`"}], 
        "}"}], ",", 
       RowBox[{"{", 
        RowBox[{"\"\<CURE\>\"", ",", "365", ",", "5.208938406742326`"}], 
        "}"}], ",", 
       RowBox[{"{", 
        RowBox[{"\"\<CURE\>\"", ",", "365", ",", "20.44697130557339`"}], 
        "}"}], ",", 
       RowBox[{"{", 
        RowBox[{"\"\<CURE\>\"", ",", "365", ",", "59.70108984188564`"}], 
        "}"}], ",", 
       RowBox[{"{", 
        RowBox[{"\"\<CURE\>\"", ",", "365", ",", "33.13114209786472`"}], 
        "}"}], ",", 
       RowBox[{"{", 
        RowBox[{"\"\<CURE\>\"", ",", "365", ",", "105.68763828782498`"}], 
        "}"}], ",", 
       RowBox[{"{", 
        RowBox[{"\"\<CURE\>\"", ",", "365", ",", "41.90331897358831`"}], 
        "}"}], ",", 
       RowBox[{"{", 
        RowBox[{"\"\<CURE\>\"", ",", "365", ",", "42.75722179667312`"}], 
        "}"}], ",", 
       RowBox[{"{", 
        RowBox[{"\"\<CURE\>\"", ",", "365", ",", "11.87442445324133`"}], 
        "}"}], ",", 
       RowBox[{"{", 
        RowBox[{"\"\<CURE\>\"", ",", "365", ",", "33.639183068815406`"}], 
        "}"}], ",", 
       RowBox[{"{", 
        RowBox[{"\"\<CURE\>\"", ",", "365", ",", "34.51055571665468`"}], 
        "}"}], ",", 
       RowBox[{"{", 
        RowBox[{"\"\<CURE\>\"", ",", "365", ",", "9.00180705145334`"}], "}"}],
        ",", 
       RowBox[{"{", 
        RowBox[{"\"\<CURE\>\"", ",", "365", ",", "28.674266550174497`"}], 
        "}"}], ",", 
       RowBox[{"{", 
        RowBox[{"\"\<CURE\>\"", ",", "365", ",", "17.073635566675087`"}], 
        "}"}], ",", 
       RowBox[{"{", 
        RowBox[{"\"\<CURE\>\"", ",", "365", ",", "27.108760210059106`"}], 
        "}"}], ",", 
       RowBox[{"{", 
        RowBox[{"\"\<CURE\>\"", ",", "365", ",", "57.30979045012373`"}], 
        "}"}], ",", 
       RowBox[{"{", 
        RowBox[{"\"\<CURE\>\"", ",", "365", ",", "28.381778594738243`"}], 
        "}"}], ",", 
       RowBox[{"{", 
        RowBox[{"\"\<CURE\>\"", ",", "365", ",", "6.57089983773675`"}], "}"}],
        ",", 
       RowBox[{"{", 
        RowBox[{"\"\<CURE\>\"", ",", "365", ",", "45.277391796046466`"}], 
        "}"}], ",", 
       RowBox[{"{", 
        RowBox[{"\"\<CURE\>\"", ",", "365", ",", "5.074810111092317`"}], 
        "}"}], ",", 
       RowBox[{"{", 
        RowBox[{"\"\<CURE\>\"", ",", "365", ",", "14.90473179662361`"}], 
        "}"}], ",", 
       RowBox[{"{", 
        RowBox[{"\"\<CURE\>\"", ",", "365", ",", "44.150006913650316`"}], 
        "}"}], ",", 
       RowBox[{"{", 
        RowBox[{"\"\<CURE\>\"", ",", "365", ",", "50.86315331334356`"}], 
        "}"}], ",", 
       RowBox[{"{", 
        RowBox[{"\"\<CURE\>\"", ",", "365", ",", "10.140207259663299`"}], 
        "}"}], ",", 
       RowBox[{"{", 
        RowBox[{"\"\<CURE\>\"", ",", "365", ",", "29.81126767185297`"}], 
        "}"}], ",", 
       RowBox[{"{", 
        RowBox[{"\"\<CURE\>\"", ",", "365", ",", "38.71858820876195`"}], 
        "}"}], ",", 
       RowBox[{"{", 
        RowBox[{"\"\<CURE\>\"", ",", "365", ",", "195.22405059423818`"}], 
        "}"}], ",", 
       RowBox[{"{", 
        RowBox[{"\"\<CURE\>\"", ",", "365", ",", "44.77629783745543`"}], 
        "}"}], ",", 
       RowBox[{"{", 
        RowBox[{"\"\<CURE\>\"", ",", "365", ",", "12.64827101494094`"}], 
        "}"}], ",", 
       RowBox[{"{", 
        RowBox[{"\"\<CURE\>\"", ",", "365", ",", "137.7451002378971`"}], 
        "}"}], ",", 
       RowBox[{"{", 
        RowBox[{"\"\<CURE\>\"", ",", "365", ",", "13.590357748653663`"}], 
        "}"}], ",", 
       RowBox[{"{", 
        RowBox[{"\"\<CURE\>\"", ",", "365", ",", "51.017331609200355`"}], 
        "}"}], ",", 
       RowBox[{"{", 
        RowBox[{"\"\<CURE\>\"", ",", "365", ",", "52.72038225952658`"}], 
        "}"}], ",", 
       RowBox[{"{", 
        RowBox[{"\"\<CURE\>\"", ",", "365", ",", "15.737812505425655`"}], 
        "}"}], ",", 
       RowBox[{"{", 
        RowBox[{"\"\<CURE\>\"", ",", "365", ",", "17.53247385059722`"}], 
        "}"}], ",", 
       RowBox[{"{", 
        RowBox[{"\"\<CURE\>\"", ",", "365", ",", "77.62391671435485`"}], 
        "}"}], ",", 
       RowBox[{"{", 
        RowBox[{"\"\<CURE\>\"", ",", "365", ",", "7.5950228451678035`"}], 
        "}"}], ",", 
       RowBox[{"{", 
        RowBox[{"\"\<CURE\>\"", ",", "365", ",", "65.75113263281592`"}], 
        "}"}], ",", 
       RowBox[{"{", 
        RowBox[{"\"\<CURE\>\"", ",", "365", ",", "17.414367275369408`"}], 
        "}"}], ",", 
       RowBox[{"{", 
        RowBox[{"\"\<CURE\>\"", ",", "365", ",", "22.769625019224843`"}], 
        "}"}], ",", 
       RowBox[{"{", 
        RowBox[{"\"\<CURE\>\"", ",", "365", ",", "5.094471247887943`"}], 
        "}"}], ",", 
       RowBox[{"{", 
        RowBox[{"\"\<CURE\>\"", ",", "365", ",", "26.15013967691103`"}], 
        "}"}], ",", 
       RowBox[{"{", 
        RowBox[{"\"\<CURE\>\"", ",", "365", ",", "89.34711409360246`"}], 
        "}"}], ",", 
       RowBox[{"{", 
        RowBox[{"\"\<CURE\>\"", ",", "365", ",", "33.95184465950438`"}], 
        "}"}], ",", 
       RowBox[{"{", 
        RowBox[{"\"\<CURE\>\"", ",", "365", ",", "24.666533044945027`"}], 
        "}"}], ",", 
       RowBox[{"{", 
        RowBox[{"\"\<CURE\>\"", ",", "365", ",", "35.24014152965944`"}], 
        "}"}], ",", 
       RowBox[{"{", 
        RowBox[{"\"\<CURE\>\"", ",", "365", ",", "27.77409550123121`"}], 
        "}"}], ",", 
       RowBox[{"{", 
        RowBox[{"\"\<CURE\>\"", ",", "365", ",", "34.873287007274214`"}], 
        "}"}], ",", 
       RowBox[{"{", 
        RowBox[{"\"\<CURE\>\"", ",", "365", ",", "61.479849691262785`"}], 
        "}"}], ",", 
       RowBox[{"{", 
        RowBox[{"\"\<CURE\>\"", ",", "365", ",", "59.30767811242716`"}], 
        "}"}], ",", 
       RowBox[{"{", 
        RowBox[{"\"\<CURE\>\"", ",", "365", ",", "7.302097204996313`"}], 
        "}"}], ",", 
       RowBox[{"{", 
        RowBox[{"\"\<CURE\>\"", ",", "365", ",", "120.04317052648715`"}], 
        "}"}], ",", 
       RowBox[{"{", 
        RowBox[{"\"\<CURE\>\"", ",", "365", ",", "13.938618672495013`"}], 
        "}"}], ",", 
       RowBox[{"{", 
        RowBox[{"\"\<CURE\>\"", ",", "365", ",", "6.998063192939026`"}], 
        "}"}], ",", 
       RowBox[{"{", 
        RowBox[{"\"\<CURE\>\"", ",", "365", ",", "33.356201417953145`"}], 
        "}"}], ",", 
       RowBox[{"{", 
        RowBox[{"\"\<CURE\>\"", ",", "365", ",", "34.99116920234521`"}], 
        "}"}], ",", 
       RowBox[{"{", 
        RowBox[{"\"\<CURE\>\"", ",", "365", ",", "23.622285372089845`"}], 
        "}"}], ",", 
       RowBox[{"{", 
        RowBox[{"\"\<CURE\>\"", ",", "365", ",", "40.95590284545404`"}], 
        "}"}], ",", 
       RowBox[{"{", 
        RowBox[{"\"\<CURE\>\"", ",", "365", ",", "35.30832748916037`"}], 
        "}"}], ",", 
       RowBox[{"{", 
        RowBox[{"\"\<CURE\>\"", ",", "365", ",", "56.750852837492154`"}], 
        "}"}], ",", 
       RowBox[{"{", 
        RowBox[{"\"\<CURE\>\"", ",", "365", ",", "47.963874062018306`"}], 
        "}"}], ",", 
       RowBox[{"{", 
        RowBox[{"\"\<CURE\>\"", ",", "365", ",", "68.56261680172271`"}], 
        "}"}], ",", 
       RowBox[{"{", 
        RowBox[{"\"\<CURE\>\"", ",", "365", ",", "10.831708758807363`"}], 
        "}"}], ",", 
       RowBox[{"{", 
        RowBox[{"\"\<CURE\>\"", ",", "365", ",", "139.25306717973535`"}], 
        "}"}], ",", 
       RowBox[{"{", 
        RowBox[{"\"\<CURE\>\"", ",", "365", ",", "134.6378603940593`"}], 
        "}"}], ",", 
       RowBox[{"{", 
        RowBox[{"\"\<CURE\>\"", ",", "365", ",", "7.463919949959622`"}], 
        "}"}], ",", 
       RowBox[{"{", 
        RowBox[{"\"\<CURE\>\"", ",", "365", ",", "18.77346472325454`"}], 
        "}"}], ",", 
       RowBox[{"{", 
        RowBox[{"\"\<CURE\>\"", ",", "365", ",", "46.5808185078073`"}], "}"}],
        ",", 
       RowBox[{"{", 
        RowBox[{"\"\<CURE\>\"", ",", "365", ",", "23.7167870065663`"}], "}"}],
        ",", 
       RowBox[{"{", 
        RowBox[{"\"\<CURE\>\"", ",", "365", ",", "72.98985455381913`"}], 
        "}"}], ",", 
       RowBox[{"{", 
        RowBox[{"\"\<CURE\>\"", ",", "365", ",", "145.86256949831662`"}], 
        "}"}], ",", 
       RowBox[{"{", 
        RowBox[{"\"\<CURE\>\"", ",", "365", ",", "46.09422448141065`"}], 
        "}"}], ",", 
       RowBox[{"{", 
        RowBox[{"\"\<CURE\>\"", ",", "365", ",", "7.918654483816546`"}], 
        "}"}], ",", 
       RowBox[{"{", 
        RowBox[{"\"\<CURE\>\"", ",", "365", ",", "7.765132423087731`"}], 
        "}"}], ",", 
       RowBox[{"{", 
        RowBox[{"\"\<CURE\>\"", ",", "365", ",", "18.222923341522172`"}], 
        "}"}], ",", 
       RowBox[{"{", 
        RowBox[{"\"\<CURE\>\"", ",", "365", ",", "5.503615719711733`"}], 
        "}"}], ",", 
       RowBox[{"{", 
        RowBox[{"\"\<CURE\>\"", ",", "365", ",", "62.444311108760424`"}], 
        "}"}], ",", 
       RowBox[{"{", 
        RowBox[{"\"\<CURE\>\"", ",", "365", ",", "9.685484213444056`"}], 
        "}"}], ",", 
       RowBox[{"{", 
        RowBox[{"\"\<CURE\>\"", ",", "365", ",", "65.2952282836163`"}], "}"}],
        ",", 
       RowBox[{"{", 
        RowBox[{"\"\<CURE\>\"", ",", "365", ",", "40.11925428036947`"}], 
        "}"}], ",", 
       RowBox[{"{", 
        RowBox[{"\"\<CURE\>\"", ",", "365", ",", "69.12517145489969`"}], 
        "}"}], ",", 
       RowBox[{"{", 
        RowBox[{"\"\<CURE\>\"", ",", "365", ",", "17.022868329496863`"}], 
        "}"}], ",", 
       RowBox[{"{", 
        RowBox[{"\"\<CURE\>\"", ",", "365", ",", "85.88186424804923`"}], 
        "}"}], ",", 
       RowBox[{"{", 
        RowBox[{
        "\"\<TOX\>\"", ",", "9.420845214151836`", ",", "284.1385637676594`"}],
         "}"}], ",", 
       RowBox[{"{", 
        RowBox[{"\"\<CURE\>\"", ",", "365", ",", "102.34555517268504`"}], 
        "}"}], ",", 
       RowBox[{"{", 
        RowBox[{"\"\<CURE\>\"", ",", "365", ",", "165.8168285423009`"}], 
        "}"}], ",", 
       RowBox[{"{", 
        RowBox[{"\"\<CURE\>\"", ",", "365", ",", "48.789631713827006`"}], 
        "}"}], ",", 
       RowBox[{"{", 
        RowBox[{"\"\<CURE\>\"", ",", "365", ",", "116.23798135187405`"}], 
        "}"}], ",", 
       RowBox[{"{", 
        RowBox[{"\"\<CURE\>\"", ",", "365", ",", "116.4795501410808`"}], 
        "}"}], ",", 
       RowBox[{"{", 
        RowBox[{"\"\<CURE\>\"", ",", "365", ",", "14.135857387474363`"}], 
        "}"}], ",", 
       RowBox[{"{", 
        RowBox[{"\"\<CURE\>\"", ",", "365", ",", "9.888749096894422`"}], 
        "}"}], ",", 
       RowBox[{"{", 
        RowBox[{"\"\<CURE\>\"", ",", "365", ",", "32.168241025051735`"}], 
        "}"}], ",", 
       RowBox[{"{", 
        RowBox[{"\"\<CURE\>\"", ",", "365", ",", "66.71773925721581`"}], 
        "}"}], ",", 
       RowBox[{"{", 
        RowBox[{"\"\<CURE\>\"", ",", "365", ",", "83.48144723523723`"}], 
        "}"}], ",", 
       RowBox[{"{", 
        RowBox[{"\"\<CURE\>\"", ",", "365", ",", "36.0690720823045`"}], "}"}],
        ",", 
       RowBox[{"{", 
        RowBox[{"\"\<CURE\>\"", ",", "365", ",", "52.87948586907836`"}], 
        "}"}], ",", 
       RowBox[{"{", 
        RowBox[{"\"\<CURE\>\"", ",", "365", ",", "9.963520714277191`"}], 
        "}"}], ",", 
       RowBox[{"{", 
        RowBox[{"\"\<CURE\>\"", ",", "365", ",", "12.662724965664916`"}], 
        "}"}], ",", 
       RowBox[{"{", 
        RowBox[{"\"\<CURE\>\"", ",", "365", ",", "61.480970777323265`"}], 
        "}"}], ",", 
       RowBox[{"{", 
        RowBox[{"\"\<CURE\>\"", ",", "365", ",", "19.951830374815344`"}], 
        "}"}], ",", 
       RowBox[{"{", 
        RowBox[{"\"\<CURE\>\"", ",", "365", ",", "8.453173720589131`"}], 
        "}"}], ",", 
       RowBox[{"{", 
        RowBox[{"\"\<CURE\>\"", ",", "365", ",", "12.499934000346098`"}], 
        "}"}], ",", 
       RowBox[{"{", 
        RowBox[{"\"\<CURE\>\"", ",", "365", ",", "6.112376840865511`"}], 
        "}"}], ",", 
       RowBox[{"{", 
        RowBox[{"\"\<CURE\>\"", ",", "365", ",", "49.664044773869044`"}], 
        "}"}], ",", 
       RowBox[{"{", 
        RowBox[{"\"\<CURE\>\"", ",", "365", ",", "68.28853579529837`"}], 
        "}"}], ",", 
       RowBox[{"{", 
        RowBox[{"\"\<CURE\>\"", ",", "365", ",", "47.808947082843325`"}], 
        "}"}], ",", 
       RowBox[{"{", 
        RowBox[{"\"\<CURE\>\"", ",", "365", ",", "54.28661772195761`"}], 
        "}"}], ",", 
       RowBox[{"{", 
        RowBox[{"\"\<CURE\>\"", ",", "365", ",", "30.082283542483033`"}], 
        "}"}], ",", 
       RowBox[{"{", 
        RowBox[{"\"\<CURE\>\"", ",", "365", ",", "26.955214052489232`"}], 
        "}"}], ",", 
       RowBox[{"{", 
        RowBox[{"\"\<CURE\>\"", ",", "365", ",", "69.70191942319971`"}], 
        "}"}], ",", 
       RowBox[{"{", 
        RowBox[{"\"\<CURE\>\"", ",", "365", ",", "74.56323794783661`"}], 
        "}"}], ",", 
       RowBox[{"{", 
        RowBox[{"\"\<CURE\>\"", ",", "365", ",", "8.321854957530913`"}], 
        "}"}], ",", 
       RowBox[{"{", 
        RowBox[{"\"\<CURE\>\"", ",", "365", ",", "31.89629883009067`"}], 
        "}"}], ",", 
       RowBox[{"{", 
        RowBox[{"\"\<CURE\>\"", ",", "365", ",", "16.54046903403744`"}], 
        "}"}], ",", 
       RowBox[{"{", 
        RowBox[{"\"\<CURE\>\"", ",", "365", ",", "25.959319253398967`"}], 
        "}"}], ",", 
       RowBox[{"{", 
        RowBox[{"\"\<CURE\>\"", ",", "365", ",", "213.87659633452014`"}], 
        "}"}], ",", 
       RowBox[{"{", 
        RowBox[{"\"\<CURE\>\"", ",", "365", ",", "37.76381674843572`"}], 
        "}"}], ",", 
       RowBox[{"{", 
        RowBox[{"\"\<CURE\>\"", ",", "365", ",", "25.91709268628244`"}], 
        "}"}], ",", 
       RowBox[{"{", 
        RowBox[{"\"\<CURE\>\"", ",", "365", ",", "27.434529038379598`"}], 
        "}"}], ",", 
       RowBox[{"{", 
        RowBox[{"\"\<CURE\>\"", ",", "365", ",", "54.68826474892674`"}], 
        "}"}], ",", 
       RowBox[{"{", 
        RowBox[{"\"\<CURE\>\"", ",", "365", ",", "41.627517938974435`"}], 
        "}"}], ",", 
       RowBox[{"{", 
        RowBox[{"\"\<CURE\>\"", ",", "365", ",", "54.30467603428254`"}], 
        "}"}], ",", 
       RowBox[{"{", 
        RowBox[{"\"\<CURE\>\"", ",", "365", ",", "56.06962859396514`"}], 
        "}"}], ",", 
       RowBox[{"{", 
        RowBox[{"\"\<CURE\>\"", ",", "365", ",", "12.703114277973537`"}], 
        "}"}], ",", 
       RowBox[{"{", 
        RowBox[{"\"\<CURE\>\"", ",", "365", ",", "123.51331238067098`"}], 
        "}"}], ",", 
       RowBox[{"{", 
        RowBox[{"\"\<CURE\>\"", ",", "365", ",", "23.73505452915095`"}], 
        "}"}], ",", 
       RowBox[{"{", 
        RowBox[{"\"\<CURE\>\"", ",", "365", ",", "50.31229624993782`"}], 
        "}"}], ",", 
       RowBox[{"{", 
        RowBox[{"\"\<CURE\>\"", ",", "365", ",", "28.55483451597107`"}], 
        "}"}], ",", 
       RowBox[{"{", 
        RowBox[{"\"\<CURE\>\"", ",", "365", ",", "16.209443581933208`"}], 
        "}"}], ",", 
       RowBox[{"{", 
        RowBox[{"\"\<CURE\>\"", ",", "365", ",", "59.09392364074716`"}], 
        "}"}], ",", 
       RowBox[{"{", 
        RowBox[{"\"\<CURE\>\"", ",", "365", ",", "59.988868223430664`"}], 
        "}"}], ",", 
       RowBox[{"{", 
        RowBox[{
        "\"\<TBUR\>\"", ",", "98.14970187822911`", ",", 
         "33.350972515098604`"}], "}"}], ",", 
       RowBox[{"{", 
        RowBox[{"\"\<CURE\>\"", ",", "365", ",", "78.67671408225895`"}], 
        "}"}], ",", 
       RowBox[{"{", 
        RowBox[{"\"\<CURE\>\"", ",", "365", ",", "16.642525817554688`"}], 
        "}"}], ",", 
       RowBox[{"{", 
        RowBox[{"\"\<CURE\>\"", ",", "365", ",", "139.0188114990914`"}], 
        "}"}], ",", 
       RowBox[{"{", 
        RowBox[{"\"\<CURE\>\"", ",", "365", ",", "53.41625217123521`"}], 
        "}"}], ",", 
       RowBox[{"{", 
        RowBox[{"\"\<CURE\>\"", ",", "365", ",", "112.99944984574672`"}], 
        "}"}], ",", 
       RowBox[{"{", 
        RowBox[{"\"\<CURE\>\"", ",", "365", ",", "4.37899354919498`"}], "}"}],
        ",", 
       RowBox[{"{", 
        RowBox[{"\"\<CURE\>\"", ",", "365", ",", "55.61025827796096`"}], 
        "}"}], ",", 
       RowBox[{"{", 
        RowBox[{"\"\<CURE\>\"", ",", "365", ",", "63.43711027003941`"}], 
        "}"}], ",", 
       RowBox[{"{", 
        RowBox[{"\"\<CURE\>\"", ",", "365", ",", "15.047905664703752`"}], 
        "}"}], ",", 
       RowBox[{"{", 
        RowBox[{"\"\<CURE\>\"", ",", "365", ",", "38.21929592709252`"}], 
        "}"}], ",", 
       RowBox[{"{", 
        RowBox[{"\"\<CURE\>\"", ",", "365", ",", "57.222211822021386`"}], 
        "}"}], ",", 
       RowBox[{"{", 
        RowBox[{"\"\<CURE\>\"", ",", "365", ",", "34.78681622848113`"}], 
        "}"}], ",", 
       RowBox[{"{", 
        RowBox[{"\"\<CURE\>\"", ",", "365", ",", "11.073789867595373`"}], 
        "}"}], ",", 
       RowBox[{"{", 
        RowBox[{"\"\<CURE\>\"", ",", "365", ",", "8.40097515388803`"}], "}"}],
        ",", 
       RowBox[{"{", 
        RowBox[{"\"\<CURE\>\"", ",", "365", ",", "49.69684344024951`"}], 
        "}"}], ",", 
       RowBox[{"{", 
        RowBox[{"\"\<CURE\>\"", ",", "365", ",", "13.251070529144068`"}], 
        "}"}], ",", 
       RowBox[{"{", 
        RowBox[{"\"\<CURE\>\"", ",", "365", ",", "29.466089159858495`"}], 
        "}"}], ",", 
       RowBox[{"{", 
        RowBox[{"\"\<CURE\>\"", ",", "365", ",", "35.94822456797444`"}], 
        "}"}], ",", 
       RowBox[{"{", 
        RowBox[{"\"\<CURE\>\"", ",", "365", ",", "16.759239635986788`"}], 
        "}"}], ",", 
       RowBox[{"{", 
        RowBox[{"\"\<CURE\>\"", ",", "365", ",", "30.80854909490329`"}], 
        "}"}], ",", 
       RowBox[{"{", 
        RowBox[{"\"\<CURE\>\"", ",", "365", ",", "8.379319610094207`"}], 
        "}"}], ",", 
       RowBox[{"{", 
        RowBox[{"\"\<CURE\>\"", ",", "365", ",", "34.540063537553166`"}], 
        "}"}], ",", 
       RowBox[{"{", 
        RowBox[{"\"\<CURE\>\"", ",", "365", ",", "5.583468283496355`"}], 
        "}"}], ",", 
       RowBox[{"{", 
        RowBox[{"\"\<CURE\>\"", ",", "365", ",", "9.985152281742137`"}], 
        "}"}], ",", 
       RowBox[{"{", 
        RowBox[{"\"\<CURE\>\"", ",", "365", ",", "23.6198580381463`"}], "}"}],
        ",", 
       RowBox[{"{", 
        RowBox[{"\"\<CURE\>\"", ",", "365", ",", "7.615772842665408`"}], 
        "}"}], ",", 
       RowBox[{"{", 
        RowBox[{"\"\<CURE\>\"", ",", "365", ",", "56.58494918421717`"}], 
        "}"}], ",", 
       RowBox[{"{", 
        RowBox[{"\"\<CURE\>\"", ",", "365", ",", "83.06395718654127`"}], 
        "}"}], ",", 
       RowBox[{"{", 
        RowBox[{"\"\<CURE\>\"", ",", "365", ",", "84.37350814073184`"}], 
        "}"}], ",", 
       RowBox[{"{", 
        RowBox[{"\"\<CURE\>\"", ",", "365", ",", "70.2043012310499`"}], "}"}],
        ",", 
       RowBox[{"{", 
        RowBox[{"\"\<CURE\>\"", ",", "365", ",", "132.5350954237829`"}], 
        "}"}], ",", 
       RowBox[{"{", 
        RowBox[{"\"\<CURE\>\"", ",", "365", ",", "10.724685794639278`"}], 
        "}"}], ",", 
       RowBox[{"{", 
        RowBox[{"\"\<CURE\>\"", ",", "365", ",", "47.81830775624762`"}], 
        "}"}], ",", 
       RowBox[{"{", 
        RowBox[{"\"\<CURE\>\"", ",", "365", ",", "51.43953563532517`"}], 
        "}"}], ",", 
       RowBox[{"{", 
        RowBox[{"\"\<CURE\>\"", ",", "365", ",", "88.26378480763192`"}], 
        "}"}], ",", 
       RowBox[{"{", 
        RowBox[{"\"\<CURE\>\"", ",", "365", ",", "65.9259059624274`"}], "}"}],
        ",", 
       RowBox[{"{", 
        RowBox[{"\"\<CURE\>\"", ",", "365", ",", "30.15073160022318`"}], 
        "}"}], ",", 
       RowBox[{"{", 
        RowBox[{"\"\<CURE\>\"", ",", "365", ",", "141.79234704375278`"}], 
        "}"}], ",", 
       RowBox[{"{", 
        RowBox[{"\"\<CURE\>\"", ",", "365", ",", "4.4250561867710125`"}], 
        "}"}], ",", 
       RowBox[{"{", 
        RowBox[{"\"\<CURE\>\"", ",", "365", ",", "134.786659073252`"}], "}"}],
        ",", 
       RowBox[{"{", 
        RowBox[{"\"\<CURE\>\"", ",", "365", ",", "9.131271469226956`"}], 
        "}"}], ",", 
       RowBox[{"{", 
        RowBox[{"\"\<CURE\>\"", ",", "365", ",", "115.12559187834415`"}], 
        "}"}], ",", 
       RowBox[{"{", 
        RowBox[{"\"\<CURE\>\"", ",", "365", ",", "104.25842222561933`"}], 
        "}"}], ",", 
       RowBox[{"{", 
        RowBox[{"\"\<CURE\>\"", ",", "365", ",", "30.912398147187194`"}], 
        "}"}], ",", 
       RowBox[{"{", 
        RowBox[{"\"\<CURE\>\"", ",", "365", ",", "121.73263750220575`"}], 
        "}"}], ",", 
       RowBox[{"{", 
        RowBox[{"\"\<CURE\>\"", ",", "365", ",", "148.4433706422665`"}], 
        "}"}], ",", 
       RowBox[{"{", 
        RowBox[{"\"\<CURE\>\"", ",", "365", ",", "66.41923989327036`"}], 
        "}"}], ",", 
       RowBox[{"{", 
        RowBox[{"\"\<CURE\>\"", ",", "365", ",", "29.297340849907627`"}], 
        "}"}], ",", 
       RowBox[{"{", 
        RowBox[{"\"\<CURE\>\"", ",", "365", ",", "33.686921137171325`"}], 
        "}"}], ",", 
       RowBox[{"{", 
        RowBox[{"\"\<CURE\>\"", ",", "365", ",", "49.75443426128841`"}], 
        "}"}], ",", 
       RowBox[{"{", 
        RowBox[{"\"\<CURE\>\"", ",", "365", ",", "45.89196308533691`"}], 
        "}"}], ",", 
       RowBox[{"{", 
        RowBox[{"\"\<CURE\>\"", ",", "365", ",", "11.119134416102984`"}], 
        "}"}], ",", 
       RowBox[{"{", 
        RowBox[{"\"\<CURE\>\"", ",", "365", ",", "39.93084381429362`"}], 
        "}"}], ",", 
       RowBox[{"{", 
        RowBox[{"\"\<CURE\>\"", ",", "365", ",", "37.805435483202615`"}], 
        "}"}], ",", 
       RowBox[{"{", 
        RowBox[{"\"\<CURE\>\"", ",", "365", ",", "28.260502678697055`"}], 
        "}"}], ",", 
       RowBox[{"{", 
        RowBox[{"\"\<CURE\>\"", ",", "365", ",", "69.79187350701304`"}], 
        "}"}], ",", 
       RowBox[{"{", 
        RowBox[{"\"\<CURE\>\"", ",", "365", ",", "10.990267665970354`"}], 
        "}"}], ",", 
       RowBox[{"{", 
        RowBox[{"\"\<CURE\>\"", ",", "365", ",", "77.91037260499292`"}], 
        "}"}], ",", 
       RowBox[{"{", 
        RowBox[{"\"\<CURE\>\"", ",", "365", ",", "50.990100543473346`"}], 
        "}"}], ",", 
       RowBox[{"{", 
        RowBox[{"\"\<CURE\>\"", ",", "365", ",", "28.86247060856237`"}], 
        "}"}], ",", 
       RowBox[{"{", 
        RowBox[{"\"\<CURE\>\"", ",", "365", ",", "26.4117111973814`"}], "}"}],
        ",", 
       RowBox[{"{", 
        RowBox[{"\"\<CURE\>\"", ",", "365", ",", "53.335664256044645`"}], 
        "}"}], ",", 
       RowBox[{"{", 
        RowBox[{"\"\<CURE\>\"", ",", "365", ",", "7.294022435372457`"}], 
        "}"}], ",", 
       RowBox[{"{", 
        RowBox[{"\"\<CURE\>\"", ",", "365", ",", "84.48724929367877`"}], 
        "}"}], ",", 
       RowBox[{"{", 
        RowBox[{"\"\<CURE\>\"", ",", "365", ",", "13.344712050369868`"}], 
        "}"}], ",", 
       RowBox[{"{", 
        RowBox[{"\"\<CURE\>\"", ",", "365", ",", "18.919787009211042`"}], 
        "}"}], ",", 
       RowBox[{"{", 
        RowBox[{"\"\<CURE\>\"", ",", "365", ",", "42.46106534249607`"}], 
        "}"}], ",", 
       RowBox[{"{", 
        RowBox[{"\"\<CURE\>\"", ",", "365", ",", "33.28279665369574`"}], 
        "}"}], ",", 
       RowBox[{"{", 
        RowBox[{"\"\<CURE\>\"", ",", "365", ",", "30.605046651306687`"}], 
        "}"}], ",", 
       RowBox[{"{", 
        RowBox[{"\"\<CURE\>\"", ",", "365", ",", "95.33318355050791`"}], 
        "}"}], ",", 
       RowBox[{"{", 
        RowBox[{"\"\<CURE\>\"", ",", "365", ",", "12.890168740089646`"}], 
        "}"}], ",", 
       RowBox[{"{", 
        RowBox[{"\"\<CURE\>\"", ",", "365", ",", "22.444338721894123`"}], 
        "}"}], ",", 
       RowBox[{"{", 
        RowBox[{"\"\<CURE\>\"", ",", "365", ",", "166.0006079659664`"}], 
        "}"}], ",", 
       RowBox[{"{", 
        RowBox[{"\"\<CURE\>\"", ",", "365", ",", "12.597230535936415`"}], 
        "}"}], ",", 
       RowBox[{"{", 
        RowBox[{"\"\<CURE\>\"", ",", "365", ",", "32.43125779912982`"}], 
        "}"}], ",", 
       RowBox[{"{", 
        RowBox[{"\"\<CURE\>\"", ",", "365", ",", "49.38406564404649`"}], 
        "}"}], ",", 
       RowBox[{"{", 
        RowBox[{"\"\<CURE\>\"", ",", "365", ",", "48.758954969251796`"}], 
        "}"}], ",", 
       RowBox[{"{", 
        RowBox[{"\"\<CURE\>\"", ",", "365", ",", "33.08975343952214`"}], 
        "}"}], ",", 
       RowBox[{"{", 
        RowBox[{"\"\<CURE\>\"", ",", "365", ",", "171.0175565860939`"}], 
        "}"}], ",", 
       RowBox[{"{", 
        RowBox[{"\"\<CURE\>\"", ",", "365", ",", "30.91275585631225`"}], 
        "}"}], ",", 
       RowBox[{"{", 
        RowBox[{"\"\<CURE\>\"", ",", "365", ",", "13.011358999704782`"}], 
        "}"}], ",", 
       RowBox[{"{", 
        RowBox[{"\"\<CURE\>\"", ",", "365", ",", "26.022063694213998`"}], 
        "}"}], ",", 
       RowBox[{"{", 
        RowBox[{"\"\<CURE\>\"", ",", "365", ",", "20.03790401529592`"}], 
        "}"}], ",", 
       RowBox[{"{", 
        RowBox[{"\"\<CURE\>\"", ",", "365", ",", "15.3634105907153`"}], "}"}],
        ",", 
       RowBox[{"{", 
        RowBox[{"\"\<CURE\>\"", ",", "365", ",", "40.274548871821516`"}], 
        "}"}], ",", 
       RowBox[{"{", 
        RowBox[{"\"\<CURE\>\"", ",", "365", ",", "68.96568956556638`"}], 
        "}"}], ",", 
       RowBox[{"{", 
        RowBox[{"\"\<CURE\>\"", ",", "365", ",", "37.950025363429674`"}], 
        "}"}], ",", 
       RowBox[{"{", 
        RowBox[{"\"\<CURE\>\"", ",", "365", ",", "44.24515491131071`"}], 
        "}"}], ",", 
       RowBox[{"{", 
        RowBox[{"\"\<CURE\>\"", ",", "365", ",", "96.85390534861845`"}], 
        "}"}], ",", 
       RowBox[{"{", 
        RowBox[{"\"\<CURE\>\"", ",", "365", ",", "10.688662935990807`"}], 
        "}"}], ",", 
       RowBox[{"{", 
        RowBox[{"\"\<CURE\>\"", ",", "365", ",", "12.576568013203007`"}], 
        "}"}], ",", 
       RowBox[{"{", 
        RowBox[{"\"\<CURE\>\"", ",", "365", ",", "106.04718755646331`"}], 
        "}"}], ",", 
       RowBox[{"{", 
        RowBox[{"\"\<CURE\>\"", ",", "365", ",", "34.196007192153274`"}], 
        "}"}], ",", 
       RowBox[{"{", 
        RowBox[{"\"\<CURE\>\"", ",", "365", ",", "36.969552514961634`"}], 
        "}"}], ",", 
       RowBox[{"{", 
        RowBox[{"\"\<CURE\>\"", ",", "365", ",", "18.58697505344552`"}], 
        "}"}], ",", 
       RowBox[{"{", 
        RowBox[{"\"\<CURE\>\"", ",", "365", ",", "42.55723212078321`"}], 
        "}"}], ",", 
       RowBox[{"{", 
        RowBox[{"\"\<CURE\>\"", ",", "365", ",", "53.03638717117583`"}], 
        "}"}], ",", 
       RowBox[{"{", 
        RowBox[{"\"\<CURE\>\"", ",", "365", ",", "122.94765550472155`"}], 
        "}"}], ",", 
       RowBox[{"{", 
        RowBox[{"\"\<CURE\>\"", ",", "365", ",", "18.120871385910494`"}], 
        "}"}], ",", 
       RowBox[{"{", 
        RowBox[{"\"\<CURE\>\"", ",", "365", ",", "70.89318676032782`"}], 
        "}"}], ",", 
       RowBox[{"{", 
        RowBox[{"\"\<CURE\>\"", ",", "365", ",", "41.69259026758785`"}], 
        "}"}], ",", 
       RowBox[{"{", 
        RowBox[{"\"\<CURE\>\"", ",", "365", ",", "110.3759619826974`"}], 
        "}"}], ",", 
       RowBox[{"{", 
        RowBox[{"\"\<CURE\>\"", ",", "365", ",", "180.11880214167164`"}], 
        "}"}], ",", 
       RowBox[{"{", 
        RowBox[{"\"\<CURE\>\"", ",", "365", ",", "66.0059499690873`"}], "}"}],
        ",", 
       RowBox[{"{", 
        RowBox[{"\"\<CURE\>\"", ",", "365", ",", "6.388608524287398`"}], 
        "}"}], ",", 
       RowBox[{"{", 
        RowBox[{"\"\<CURE\>\"", ",", "365", ",", "49.97796415786748`"}], 
        "}"}], ",", 
       RowBox[{"{", 
        RowBox[{"\"\<CURE\>\"", ",", "365", ",", "15.796903419776758`"}], 
        "}"}], ",", 
       RowBox[{"{", 
        RowBox[{"\"\<CURE\>\"", ",", "365", ",", "166.86590780407445`"}], 
        "}"}], ",", 
       RowBox[{"{", 
        RowBox[{
        "\"\<TBUR\>\"", ",", "60.39879965910556`", ",", "5.36659503280882`"}],
         "}"}], ",", 
       RowBox[{"{", 
        RowBox[{"\"\<CURE\>\"", ",", "365", ",", "5.571722880508561`"}], 
        "}"}], ",", 
       RowBox[{"{", 
        RowBox[{"\"\<CURE\>\"", ",", "365", ",", "193.4123519236982`"}], 
        "}"}], ",", 
       RowBox[{"{", 
        RowBox[{"\"\<CURE\>\"", ",", "365", ",", "44.53707763965401`"}], 
        "}"}], ",", 
       RowBox[{"{", 
        RowBox[{"\"\<CURE\>\"", ",", "365", ",", "15.032977859647103`"}], 
        "}"}], ",", 
       RowBox[{"{", 
        RowBox[{"\"\<CURE\>\"", ",", "365", ",", "28.77192028445921`"}], 
        "}"}], ",", 
       RowBox[{"{", 
        RowBox[{"\"\<CURE\>\"", ",", "365", ",", "10.10069380146061`"}], 
        "}"}], ",", 
       RowBox[{"{", 
        RowBox[{"\"\<CURE\>\"", ",", "365", ",", "9.62409908718819`"}], "}"}],
        ",", 
       RowBox[{"{", 
        RowBox[{"\"\<CURE\>\"", ",", "365", ",", "11.47801848140385`"}], 
        "}"}], ",", 
       RowBox[{"{", 
        RowBox[{"\"\<CURE\>\"", ",", "365", ",", "41.491064907731904`"}], 
        "}"}], ",", 
       RowBox[{"{", 
        RowBox[{"\"\<CURE\>\"", ",", "365", ",", "87.9415333477409`"}], "}"}],
        ",", 
       RowBox[{"{", 
        RowBox[{"\"\<CURE\>\"", ",", "365", ",", "34.84806095482435`"}], 
        "}"}], ",", 
       RowBox[{"{", 
        RowBox[{"\"\<CURE\>\"", ",", "365", ",", "8.726472112502243`"}], 
        "}"}], ",", 
       RowBox[{"{", 
        RowBox[{"\"\<CURE\>\"", ",", "365", ",", "118.64550714910479`"}], 
        "}"}], ",", 
       RowBox[{"{", 
        RowBox[{
        "\"\<TOX\>\"", ",", "10.46527501095405`", ",", 
         "237.34377632718596`"}], "}"}], ",", 
       RowBox[{"{", 
        RowBox[{"\"\<CURE\>\"", ",", "365", ",", "6.687932330772533`"}], 
        "}"}], ",", 
       RowBox[{"{", 
        RowBox[{"\"\<CURE\>\"", ",", "365", ",", "53.496387419022305`"}], 
        "}"}], ",", 
       RowBox[{"{", 
        RowBox[{"\"\<CURE\>\"", ",", "365", ",", "28.70925284666645`"}], 
        "}"}], ",", 
       RowBox[{"{", 
        RowBox[{"\"\<CURE\>\"", ",", "365", ",", "5.645690124694787`"}], 
        "}"}], ",", 
       RowBox[{"{", 
        RowBox[{"\"\<CURE\>\"", ",", "365", ",", "44.153018800498906`"}], 
        "}"}], ",", 
       RowBox[{"{", 
        RowBox[{"\"\<CURE\>\"", ",", "365", ",", "28.197892005451727`"}], 
        "}"}], ",", 
       RowBox[{"{", 
        RowBox[{"\"\<CURE\>\"", ",", "365", ",", "21.652221838116184`"}], 
        "}"}], ",", 
       RowBox[{"{", 
        RowBox[{"\"\<CURE\>\"", ",", "365", ",", "42.09771629958645`"}], 
        "}"}], ",", 
       RowBox[{"{", 
        RowBox[{"\"\<CURE\>\"", ",", "365", ",", "23.89745370121494`"}], 
        "}"}], ",", 
       RowBox[{"{", 
        RowBox[{"\"\<CURE\>\"", ",", "365", ",", "70.54345913044337`"}], 
        "}"}], ",", 
       RowBox[{"{", 
        RowBox[{"\"\<CURE\>\"", ",", "365", ",", "41.77356685916993`"}], 
        "}"}], ",", 
       RowBox[{"{", 
        RowBox[{"\"\<CURE\>\"", ",", "365", ",", "98.37440617536498`"}], 
        "}"}], ",", 
       RowBox[{"{", 
        RowBox[{"\"\<CURE\>\"", ",", "365", ",", "43.58477451776359`"}], 
        "}"}], ",", 
       RowBox[{"{", 
        RowBox[{"\"\<CURE\>\"", ",", "365", ",", "21.603560797085983`"}], 
        "}"}], ",", 
       RowBox[{"{", 
        RowBox[{"\"\<CURE\>\"", ",", "365", ",", "10.511501223038595`"}], 
        "}"}], ",", 
       RowBox[{"{", 
        RowBox[{"\"\<CURE\>\"", ",", "365", ",", "7.2810396459407905`"}], 
        "}"}], ",", 
       RowBox[{"{", 
        RowBox[{"\"\<CURE\>\"", ",", "365", ",", "20.738483543963877`"}], 
        "}"}], ",", 
       RowBox[{"{", 
        RowBox[{"\"\<CURE\>\"", ",", "365", ",", "82.5593302330505`"}], "}"}],
        ",", 
       RowBox[{"{", 
        RowBox[{"\"\<CURE\>\"", ",", "365", ",", "27.220371923916154`"}], 
        "}"}], ",", 
       RowBox[{"{", 
        RowBox[{"\"\<CURE\>\"", ",", "365", ",", "24.957600459742153`"}], 
        "}"}], ",", 
       RowBox[{"{", 
        RowBox[{"\"\<CURE\>\"", ",", "365", ",", "17.644353080673874`"}], 
        "}"}], ",", 
       RowBox[{"{", 
        RowBox[{"\"\<CURE\>\"", ",", "365", ",", "17.87905585508846`"}], 
        "}"}], ",", 
       RowBox[{"{", 
        RowBox[{"\"\<CURE\>\"", ",", "365", ",", "48.31271402138496`"}], 
        "}"}], ",", 
       RowBox[{"{", 
        RowBox[{"\"\<CURE\>\"", ",", "365", ",", "9.037329982148464`"}], 
        "}"}], ",", 
       RowBox[{"{", 
        RowBox[{"\"\<CURE\>\"", ",", "365", ",", "57.5952248414799`"}], "}"}],
        ",", 
       RowBox[{"{", 
        RowBox[{"\"\<CURE\>\"", ",", "365", ",", "26.337757432477144`"}], 
        "}"}], ",", 
       RowBox[{"{", 
        RowBox[{"\"\<CURE\>\"", ",", "365", ",", "15.513923432530744`"}], 
        "}"}], ",", 
       RowBox[{"{", 
        RowBox[{"\"\<CURE\>\"", ",", "365", ",", "24.550854807737885`"}], 
        "}"}], ",", 
       RowBox[{"{", 
        RowBox[{"\"\<CURE\>\"", ",", "365", ",", "54.427864113777694`"}], 
        "}"}], ",", 
       RowBox[{"{", 
        RowBox[{"\"\<CURE\>\"", ",", "365", ",", "40.74233711942611`"}], 
        "}"}], ",", 
       RowBox[{"{", 
        RowBox[{"\"\<CURE\>\"", ",", "365", ",", "4.894193006859157`"}], 
        "}"}], ",", 
       RowBox[{"{", 
        RowBox[{"\"\<CURE\>\"", ",", "365", ",", "21.09924299178807`"}], 
        "}"}], ",", 
       RowBox[{"{", 
        RowBox[{
        "\"\<TOX\>\"", ",", "4.372721956657599`", ",", 
         "352.45151541549853`"}], "}"}], ",", 
       RowBox[{"{", 
        RowBox[{"\"\<CURE\>\"", ",", "365", ",", "58.63102483969169`"}], 
        "}"}], ",", 
       RowBox[{"{", 
        RowBox[{"\"\<CURE\>\"", ",", "365", ",", "85.43049636624163`"}], 
        "}"}], ",", 
       RowBox[{"{", 
        RowBox[{"\"\<CURE\>\"", ",", "365", ",", "25.178183237499084`"}], 
        "}"}], ",", 
       RowBox[{"{", 
        RowBox[{"\"\<CURE\>\"", ",", "365", ",", "93.32664495808339`"}], 
        "}"}], ",", 
       RowBox[{"{", 
        RowBox[{"\"\<CURE\>\"", ",", "365", ",", "11.163752145591106`"}], 
        "}"}], ",", 
       RowBox[{"{", 
        RowBox[{"\"\<CURE\>\"", ",", "365", ",", "37.64642154923635`"}], 
        "}"}], ",", 
       RowBox[{"{", 
        RowBox[{"\"\<CURE\>\"", ",", "365", ",", "173.6469489455633`"}], 
        "}"}], ",", 
       RowBox[{"{", 
        RowBox[{"\"\<CURE\>\"", ",", "365", ",", "32.50769174483692`"}], 
        "}"}], ",", 
       RowBox[{"{", 
        RowBox[{"\"\<CURE\>\"", ",", "365", ",", "28.72206841345118`"}], 
        "}"}], ",", 
       RowBox[{"{", 
        RowBox[{"\"\<CURE\>\"", ",", "365", ",", "49.07710237349493`"}], 
        "}"}], ",", 
       RowBox[{"{", 
        RowBox[{"\"\<CURE\>\"", ",", "365", ",", "26.029494030324926`"}], 
        "}"}], ",", 
       RowBox[{"{", 
        RowBox[{"\"\<CURE\>\"", ",", "365", ",", "5.766297945546137`"}], 
        "}"}], ",", 
       RowBox[{"{", 
        RowBox[{"\"\<CURE\>\"", ",", "365", ",", "53.635853613921995`"}], 
        "}"}], ",", 
       RowBox[{"{", 
        RowBox[{"\"\<CURE\>\"", ",", "365", ",", "9.564756868737879`"}], 
        "}"}], ",", 
       RowBox[{"{", 
        RowBox[{"\"\<CURE\>\"", ",", "365", ",", "22.774334728746155`"}], 
        "}"}], ",", 
       RowBox[{"{", 
        RowBox[{"\"\<CURE\>\"", ",", "365", ",", "53.67356006373537`"}], 
        "}"}], ",", 
       RowBox[{"{", 
        RowBox[{"\"\<CURE\>\"", ",", "365", ",", "19.2779613147284`"}], "}"}],
        ",", 
       RowBox[{"{", 
        RowBox[{"\"\<CURE\>\"", ",", "365", ",", "102.37242518142074`"}], 
        "}"}], ",", 
       RowBox[{"{", 
        RowBox[{"\"\<CURE\>\"", ",", "365", ",", "30.46019310075757`"}], 
        "}"}], ",", 
       RowBox[{"{", 
        RowBox[{"\"\<CURE\>\"", ",", "365", ",", "52.39779474037665`"}], 
        "}"}], ",", 
       RowBox[{"{", 
        RowBox[{"\"\<CURE\>\"", ",", "365", ",", "36.32151701263233`"}], 
        "}"}], ",", 
       RowBox[{"{", 
        RowBox[{"\"\<CURE\>\"", ",", "365", ",", "10.277856450867166`"}], 
        "}"}], ",", 
       RowBox[{"{", 
        RowBox[{"\"\<CURE\>\"", ",", "365", ",", "38.168712765690586`"}], 
        "}"}], ",", 
       RowBox[{"{", 
        RowBox[{"\"\<CURE\>\"", ",", "365", ",", "82.41077555158945`"}], 
        "}"}], ",", 
       RowBox[{"{", 
        RowBox[{"\"\<CURE\>\"", ",", "365", ",", "27.62530026571028`"}], 
        "}"}], ",", 
       RowBox[{"{", 
        RowBox[{"\"\<CURE\>\"", ",", "365", ",", "20.787389404765495`"}], 
        "}"}], ",", 
       RowBox[{"{", 
        RowBox[{"\"\<CURE\>\"", ",", "365", ",", "9.86546269520752`"}], "}"}],
        ",", 
       RowBox[{"{", 
        RowBox[{"\"\<CURE\>\"", ",", "365", ",", "31.5772625612514`"}], "}"}],
        ",", 
       RowBox[{"{", 
        RowBox[{"\"\<CURE\>\"", ",", "365", ",", "37.58067685184653`"}], 
        "}"}], ",", 
       RowBox[{"{", 
        RowBox[{"\"\<CURE\>\"", ",", "365", ",", "107.0957422312471`"}], 
        "}"}], ",", 
       RowBox[{"{", 
        RowBox[{"\"\<CURE\>\"", ",", "365", ",", "17.205778607421742`"}], 
        "}"}], ",", 
       RowBox[{"{", 
        RowBox[{"\"\<CURE\>\"", ",", "365", ",", "25.926900673518187`"}], 
        "}"}], ",", 
       RowBox[{"{", 
        RowBox[{"\"\<CURE\>\"", ",", "365", ",", "100.54523490135684`"}], 
        "}"}], ",", 
       RowBox[{"{", 
        RowBox[{"\"\<CURE\>\"", ",", "365", ",", "10.59303162657959`"}], 
        "}"}], ",", 
       RowBox[{"{", 
        RowBox[{"\"\<CURE\>\"", ",", "365", ",", "145.58035466526053`"}], 
        "}"}], ",", 
       RowBox[{"{", 
        RowBox[{"\"\<CURE\>\"", ",", "365", ",", "12.290062345554047`"}], 
        "}"}], ",", 
       RowBox[{"{", 
        RowBox[{"\"\<CURE\>\"", ",", "365", ",", "22.521676272255583`"}], 
        "}"}], ",", 
       RowBox[{"{", 
        RowBox[{"\"\<CURE\>\"", ",", "365", ",", "51.877770982776106`"}], 
        "}"}], ",", 
       RowBox[{"{", 
        RowBox[{"\"\<CURE\>\"", ",", "365", ",", "83.68835907800835`"}], 
        "}"}], ",", 
       RowBox[{"{", 
        RowBox[{"\"\<CURE\>\"", ",", "365", ",", "37.58436976456488`"}], 
        "}"}], ",", 
       RowBox[{"{", 
        RowBox[{"\"\<CURE\>\"", ",", "365", ",", "19.7230295996429`"}], "}"}],
        ",", 
       RowBox[{"{", 
        RowBox[{"\"\<CURE\>\"", ",", "365", ",", "5.791597043469758`"}], 
        "}"}], ",", 
       RowBox[{"{", 
        RowBox[{"\"\<CURE\>\"", ",", "365", ",", "50.810999497831965`"}], 
        "}"}], ",", 
       RowBox[{"{", 
        RowBox[{"\"\<CURE\>\"", ",", "365", ",", "45.972882727242556`"}], 
        "}"}], ",", 
       RowBox[{"{", 
        RowBox[{"\"\<CURE\>\"", ",", "365", ",", "45.13398538776328`"}], 
        "}"}], ",", 
       RowBox[{"{", 
        RowBox[{"\"\<CURE\>\"", ",", "365", ",", "17.79607275143017`"}], 
        "}"}], ",", 
       RowBox[{"{", 
        RowBox[{"\"\<CURE\>\"", ",", "365", ",", "43.6208808305826`"}], "}"}],
        ",", 
       RowBox[{"{", 
        RowBox[{"\"\<CURE\>\"", ",", "365", ",", "5.0507766134219825`"}], 
        "}"}], ",", 
       RowBox[{"{", 
        RowBox[{"\"\<CURE\>\"", ",", "365", ",", "29.097916478417815`"}], 
        "}"}], ",", 
       RowBox[{"{", 
        RowBox[{"\"\<CURE\>\"", ",", "365", ",", "12.703897656577308`"}], 
        "}"}], ",", 
       RowBox[{"{", 
        RowBox[{"\"\<CURE\>\"", ",", "365", ",", "5.629416333924346`"}], 
        "}"}], ",", 
       RowBox[{"{", 
        RowBox[{"\"\<CURE\>\"", ",", "365", ",", "29.24578513639904`"}], 
        "}"}], ",", 
       RowBox[{"{", 
        RowBox[{"\"\<CURE\>\"", ",", "365", ",", "6.2558962458549345`"}], 
        "}"}], ",", 
       RowBox[{"{", 
        RowBox[{"\"\<CURE\>\"", ",", "365", ",", "19.893085507083406`"}], 
        "}"}], ",", 
       RowBox[{"{", 
        RowBox[{"\"\<CURE\>\"", ",", "365", ",", "13.647093866368557`"}], 
        "}"}], ",", 
       RowBox[{"{", 
        RowBox[{
        "\"\<TBUR\>\"", ",", "59.27303654990987`", ",", 
         "8.457596424564464`"}], "}"}], ",", 
       RowBox[{"{", 
        RowBox[{"\"\<CURE\>\"", ",", "365", ",", "27.031905514451754`"}], 
        "}"}], ",", 
       RowBox[{"{", 
        RowBox[{"\"\<CURE\>\"", ",", "365", ",", "71.99703448336601`"}], 
        "}"}], ",", 
       RowBox[{"{", 
        RowBox[{"\"\<CURE\>\"", ",", "365", ",", "39.493175676206384`"}], 
        "}"}], ",", 
       RowBox[{"{", 
        RowBox[{"\"\<CURE\>\"", ",", "365", ",", "35.70210023593089`"}], 
        "}"}], ",", 
       RowBox[{"{", 
        RowBox[{"\"\<CURE\>\"", ",", "365", ",", "56.857844430119634`"}], 
        "}"}], ",", 
       RowBox[{"{", 
        RowBox[{"\"\<CURE\>\"", ",", "365", ",", "48.16070398404372`"}], 
        "}"}]}], "}"}], ",", 
     RowBox[{"{", 
      RowBox[{
       RowBox[{"{", 
        RowBox[{
        "\"\<2900 Res\>\"", ",", "\"\<2900 OS\>\"", ",", "\"\<2900 Tox\>\""}],
         "}"}], ",", 
       RowBox[{"{", 
        RowBox[{"\"\<CURE\>\"", ",", "365", ",", "24.203881908163595`"}], 
        "}"}], ",", 
       RowBox[{"{", 
        RowBox[{"\"\<CURE\>\"", ",", "365", ",", "49.99257612998695`"}], 
        "}"}], ",", 
       RowBox[{"{", 
        RowBox[{"\"\<CURE\>\"", ",", "365", ",", "35.08120550510072`"}], 
        "}"}], ",", 
       RowBox[{"{", 
        RowBox[{
        "\"\<TBUR\>\"", ",", "88.05856299639746`", ",", 
         "11.792840721419264`"}], "}"}], ",", 
       RowBox[{"{", 
        RowBox[{
        "\"\<TBUR\>\"", ",", "63.48874422931803`", ",", 
         "45.57487471327947`"}], "}"}], ",", 
       RowBox[{"{", 
        RowBox[{"\"\<CURE\>\"", ",", "365", ",", "90.56008264248693`"}], 
        "}"}], ",", 
       RowBox[{"{", 
        RowBox[{"\"\<CURE\>\"", ",", "365", ",", "85.20061282426828`"}], 
        "}"}], ",", 
       RowBox[{"{", 
        RowBox[{"\"\<CURE\>\"", ",", "365", ",", "8.904289053576546`"}], 
        "}"}], ",", 
       RowBox[{"{", 
        RowBox[{"\"\<CURE\>\"", ",", "365", ",", "61.44776704202839`"}], 
        "}"}], ",", 
       RowBox[{"{", 
        RowBox[{"\"\<CURE\>\"", ",", "365", ",", "53.17520087623162`"}], 
        "}"}], ",", 
       RowBox[{"{", 
        RowBox[{"\"\<CURE\>\"", ",", "365", ",", "199.54237675934394`"}], 
        "}"}], ",", 
       RowBox[{"{", 
        RowBox[{"\"\<CURE\>\"", ",", "365", ",", "24.753714339090354`"}], 
        "}"}], ",", 
       RowBox[{"{", 
        RowBox[{"\"\<CURE\>\"", ",", "365", ",", "90.83836547295192`"}], 
        "}"}], ",", 
       RowBox[{"{", 
        RowBox[{
        "\"\<TOX\>\"", ",", "5.784093800866374`", ",", 
         "298.20864982189306`"}], "}"}], ",", 
       RowBox[{"{", 
        RowBox[{"\"\<CURE\>\"", ",", "365", ",", "42.1170888497697`"}], "}"}],
        ",", 
       RowBox[{"{", 
        RowBox[{"\"\<CURE\>\"", ",", "365", ",", "65.74486178298672`"}], 
        "}"}], ",", 
       RowBox[{"{", 
        RowBox[{"\"\<CURE\>\"", ",", "365", ",", "130.07659431345226`"}], 
        "}"}], ",", 
       RowBox[{"{", 
        RowBox[{"\"\<CURE\>\"", ",", "365", ",", "58.30404366898312`"}], 
        "}"}], ",", 
       RowBox[{"{", 
        RowBox[{"\"\<CURE\>\"", ",", "365", ",", "44.221222780931875`"}], 
        "}"}], ",", 
       RowBox[{"{", 
        RowBox[{"\"\<CURE\>\"", ",", "365", ",", "14.607199016689675`"}], 
        "}"}], ",", 
       RowBox[{"{", 
        RowBox[{"\"\<CURE\>\"", ",", "365", ",", "90.28192065319962`"}], 
        "}"}], ",", 
       RowBox[{"{", 
        RowBox[{"\"\<CURE\>\"", ",", "365", ",", "36.593116770424196`"}], 
        "}"}], ",", 
       RowBox[{"{", 
        RowBox[{"\"\<CURE\>\"", ",", "365", ",", "14.025178070233705`"}], 
        "}"}], ",", 
       RowBox[{"{", 
        RowBox[{"\"\<CURE\>\"", ",", "365", ",", "11.17571362898182`"}], 
        "}"}], ",", 
       RowBox[{"{", 
        RowBox[{"\"\<CURE\>\"", ",", "365", ",", "50.833523967165064`"}], 
        "}"}], ",", 
       RowBox[{"{", 
        RowBox[{"\"\<CURE\>\"", ",", "365", ",", "55.79628050439489`"}], 
        "}"}], ",", 
       RowBox[{"{", 
        RowBox[{"\"\<CURE\>\"", ",", "365", ",", "5.0729638314374865`"}], 
        "}"}], ",", 
       RowBox[{"{", 
        RowBox[{"\"\<CURE\>\"", ",", "365", ",", "7.689727491305108`"}], 
        "}"}], ",", 
       RowBox[{"{", 
        RowBox[{"\"\<CURE\>\"", ",", "365", ",", "28.496562542717754`"}], 
        "}"}], ",", 
       RowBox[{"{", 
        RowBox[{"\"\<CURE\>\"", ",", "365", ",", "33.3425926071462`"}], "}"}],
        ",", 
       RowBox[{"{", 
        RowBox[{"\"\<CURE\>\"", ",", "365", ",", "28.432289878664402`"}], 
        "}"}], ",", 
       RowBox[{"{", 
        RowBox[{"\"\<CURE\>\"", ",", "365", ",", "100.13897191409907`"}], 
        "}"}], ",", 
       RowBox[{"{", 
        RowBox[{"\"\<CURE\>\"", ",", "365", ",", "21.989829741620408`"}], 
        "}"}], ",", 
       RowBox[{"{", 
        RowBox[{"\"\<CURE\>\"", ",", "365", ",", "17.509228180707197`"}], 
        "}"}], ",", 
       RowBox[{"{", 
        RowBox[{"\"\<CURE\>\"", ",", "365", ",", "141.7323727550519`"}], 
        "}"}], ",", 
       RowBox[{"{", 
        RowBox[{"\"\<CURE\>\"", ",", "365", ",", "8.692083581127173`"}], 
        "}"}], ",", 
       RowBox[{"{", 
        RowBox[{"\"\<CURE\>\"", ",", "365", ",", "37.525680128144664`"}], 
        "}"}], ",", 
       RowBox[{"{", 
        RowBox[{
        "\"\<TBUR\>\"", ",", "58.92938545064673`", ",", 
         "84.00406791883555`"}], "}"}], ",", 
       RowBox[{"{", 
        RowBox[{"\"\<CURE\>\"", ",", "365", ",", "20.877555424804118`"}], 
        "}"}], ",", 
       RowBox[{"{", 
        RowBox[{"\"\<CURE\>\"", ",", "365", ",", "32.14146771015649`"}], 
        "}"}], ",", 
       RowBox[{"{", 
        RowBox[{"\"\<CURE\>\"", ",", "365", ",", "73.37249135979509`"}], 
        "}"}], ",", 
       RowBox[{"{", 
        RowBox[{"\"\<CURE\>\"", ",", "365", ",", "49.40820595384517`"}], 
        "}"}], ",", 
       RowBox[{"{", 
        RowBox[{"\"\<CURE\>\"", ",", "365", ",", "10.027034362617911`"}], 
        "}"}], ",", 
       RowBox[{"{", 
        RowBox[{"\"\<CURE\>\"", ",", "365", ",", "33.83520018642557`"}], 
        "}"}], ",", 
       RowBox[{"{", 
        RowBox[{"\"\<CURE\>\"", ",", "365", ",", "48.800622048364`"}], "}"}], 
       ",", 
       RowBox[{"{", 
        RowBox[{"\"\<CURE\>\"", ",", "365", ",", "31.99243599055924`"}], 
        "}"}], ",", 
       RowBox[{"{", 
        RowBox[{
        "\"\<TOX\>\"", ",", "4.395893659453362`", ",", "340.0022210748199`"}],
         "}"}], ",", 
       RowBox[{"{", 
        RowBox[{"\"\<CURE\>\"", ",", "365", ",", "73.29829579913094`"}], 
        "}"}], ",", 
       RowBox[{"{", 
        RowBox[{"\"\<CURE\>\"", ",", "365", ",", "115.7019987459514`"}], 
        "}"}], ",", 
       RowBox[{"{", 
        RowBox[{"\"\<CURE\>\"", ",", "365", ",", "13.716789391892236`"}], 
        "}"}], ",", 
       RowBox[{"{", 
        RowBox[{"\"\<CURE\>\"", ",", "365", ",", "39.18552658881051`"}], 
        "}"}], ",", 
       RowBox[{"{", 
        RowBox[{"\"\<CURE\>\"", ",", "365", ",", "53.22863252845498`"}], 
        "}"}], ",", 
       RowBox[{"{", 
        RowBox[{"\"\<CURE\>\"", ",", "365", ",", "42.188060567321344`"}], 
        "}"}], ",", 
       RowBox[{"{", 
        RowBox[{"\"\<CURE\>\"", ",", "365", ",", "27.388852250242888`"}], 
        "}"}], ",", 
       RowBox[{"{", 
        RowBox[{"\"\<CURE\>\"", ",", "365", ",", "11.79918010101427`"}], 
        "}"}], ",", 
       RowBox[{"{", 
        RowBox[{"\"\<CURE\>\"", ",", "365", ",", "124.75391369307238`"}], 
        "}"}], ",", 
       RowBox[{"{", 
        RowBox[{"\"\<CURE\>\"", ",", "365", ",", "39.20016845951223`"}], 
        "}"}], ",", 
       RowBox[{"{", 
        RowBox[{"\"\<CURE\>\"", ",", "365", ",", "7.455905952272905`"}], 
        "}"}], ",", 
       RowBox[{"{", 
        RowBox[{"\"\<CURE\>\"", ",", "365", ",", "80.33607855090881`"}], 
        "}"}], ",", 
       RowBox[{"{", 
        RowBox[{"\"\<CURE\>\"", ",", "365", ",", "56.30530241895504`"}], 
        "}"}], ",", 
       RowBox[{"{", 
        RowBox[{"\"\<CURE\>\"", ",", "365", ",", "38.53250368990488`"}], 
        "}"}], ",", 
       RowBox[{"{", 
        RowBox[{"\"\<CURE\>\"", ",", "365", ",", "29.455251584065156`"}], 
        "}"}], ",", 
       RowBox[{"{", 
        RowBox[{"\"\<CURE\>\"", ",", "365", ",", "16.941781867484746`"}], 
        "}"}], ",", 
       RowBox[{"{", 
        RowBox[{"\"\<CURE\>\"", ",", "365", ",", "63.48059506409475`"}], 
        "}"}], ",", 
       RowBox[{"{", 
        RowBox[{"\"\<CURE\>\"", ",", "365", ",", "45.131823764206025`"}], 
        "}"}], ",", 
       RowBox[{"{", 
        RowBox[{"\"\<CURE\>\"", ",", "365", ",", "51.57401581608331`"}], 
        "}"}], ",", 
       RowBox[{"{", 
        RowBox[{"\"\<CURE\>\"", ",", "365", ",", "11.80527039459091`"}], 
        "}"}], ",", 
       RowBox[{"{", 
        RowBox[{"\"\<CURE\>\"", ",", "365", ",", "12.009298692695923`"}], 
        "}"}], ",", 
       RowBox[{"{", 
        RowBox[{"\"\<CURE\>\"", ",", "365", ",", "12.76316147112282`"}], 
        "}"}], ",", 
       RowBox[{"{", 
        RowBox[{"\"\<CURE\>\"", ",", "365", ",", "52.13178503338721`"}], 
        "}"}], ",", 
       RowBox[{"{", 
        RowBox[{"\"\<CURE\>\"", ",", "365", ",", "19.08651852085271`"}], 
        "}"}], ",", 
       RowBox[{"{", 
        RowBox[{"\"\<CURE\>\"", ",", "365", ",", "42.520176452614805`"}], 
        "}"}], ",", 
       RowBox[{"{", 
        RowBox[{"\"\<CURE\>\"", ",", "365", ",", "79.77801957260208`"}], 
        "}"}], ",", 
       RowBox[{"{", 
        RowBox[{
        "\"\<TBUR\>\"", ",", "34.10852804746136`", ",", 
         "26.00316215333729`"}], "}"}], ",", 
       RowBox[{"{", 
        RowBox[{"\"\<CURE\>\"", ",", "365", ",", "21.329219995401363`"}], 
        "}"}], ",", 
       RowBox[{"{", 
        RowBox[{"\"\<CURE\>\"", ",", "365", ",", "59.04445603223485`"}], 
        "}"}], ",", 
       RowBox[{"{", 
        RowBox[{"\"\<CURE\>\"", ",", "365", ",", "34.55141571275882`"}], 
        "}"}], ",", 
       RowBox[{"{", 
        RowBox[{"\"\<CURE\>\"", ",", "365", ",", "26.26676490560889`"}], 
        "}"}], ",", 
       RowBox[{"{", 
        RowBox[{"\"\<CURE\>\"", ",", "365", ",", "104.70024948403616`"}], 
        "}"}], ",", 
       RowBox[{"{", 
        RowBox[{"\"\<CURE\>\"", ",", "365", ",", "114.9080643028446`"}], 
        "}"}], ",", 
       RowBox[{"{", 
        RowBox[{"\"\<CURE\>\"", ",", "365", ",", "84.60582375789639`"}], 
        "}"}], ",", 
       RowBox[{"{", 
        RowBox[{"\"\<CURE\>\"", ",", "365", ",", "22.82278982993934`"}], 
        "}"}], ",", 
       RowBox[{"{", 
        RowBox[{"\"\<CURE\>\"", ",", "365", ",", "46.14378641790663`"}], 
        "}"}], ",", 
       RowBox[{"{", 
        RowBox[{"\"\<CURE\>\"", ",", "365", ",", "32.25400249728569`"}], 
        "}"}], ",", 
       RowBox[{"{", 
        RowBox[{"\"\<CURE\>\"", ",", "365", ",", "36.47975777092197`"}], 
        "}"}], ",", 
       RowBox[{"{", 
        RowBox[{"\"\<CURE\>\"", ",", "365", ",", "17.100270189697824`"}], 
        "}"}], ",", 
       RowBox[{"{", 
        RowBox[{"\"\<CURE\>\"", ",", "365", ",", "182.4081860991132`"}], 
        "}"}], ",", 
       RowBox[{"{", 
        RowBox[{"\"\<CURE\>\"", ",", "365", ",", "39.75809315072235`"}], 
        "}"}], ",", 
       RowBox[{"{", 
        RowBox[{"\"\<CURE\>\"", ",", "365", ",", "50.04815753441361`"}], 
        "}"}], ",", 
       RowBox[{"{", 
        RowBox[{"\"\<CURE\>\"", ",", "365", ",", "43.096181972057046`"}], 
        "}"}], ",", 
       RowBox[{"{", 
        RowBox[{"\"\<CURE\>\"", ",", "365", ",", "35.72176653437913`"}], 
        "}"}], ",", 
       RowBox[{"{", 
        RowBox[{"\"\<CURE\>\"", ",", "365", ",", "10.564038844551252`"}], 
        "}"}], ",", 
       RowBox[{"{", 
        RowBox[{"\"\<CURE\>\"", ",", "365", ",", "19.35310426661856`"}], 
        "}"}], ",", 
       RowBox[{"{", 
        RowBox[{"\"\<CURE\>\"", ",", "365", ",", "44.807788513964105`"}], 
        "}"}], ",", 
       RowBox[{"{", 
        RowBox[{"\"\<CURE\>\"", ",", "365", ",", "16.319366825783607`"}], 
        "}"}], ",", 
       RowBox[{"{", 
        RowBox[{"\"\<CURE\>\"", ",", "365", ",", "19.301235336017474`"}], 
        "}"}], ",", 
       RowBox[{"{", 
        RowBox[{"\"\<CURE\>\"", ",", "365", ",", "50.29145926349719`"}], 
        "}"}], ",", 
       RowBox[{"{", 
        RowBox[{"\"\<CURE\>\"", ",", "365", ",", "127.63538432391475`"}], 
        "}"}], ",", 
       RowBox[{"{", 
        RowBox[{"\"\<CURE\>\"", ",", "365", ",", "68.41554556709617`"}], 
        "}"}], ",", 
       RowBox[{"{", 
        RowBox[{"\"\<CURE\>\"", ",", "365", ",", "34.3157123484864`"}], "}"}],
        ",", 
       RowBox[{"{", 
        RowBox[{"\"\<CURE\>\"", ",", "365", ",", "68.11013719037048`"}], 
        "}"}], ",", 
       RowBox[{"{", 
        RowBox[{"\"\<CURE\>\"", ",", "365", ",", "44.23317382844847`"}], 
        "}"}], ",", 
       RowBox[{"{", 
        RowBox[{"\"\<CURE\>\"", ",", "365", ",", "28.65616323275011`"}], 
        "}"}], ",", 
       RowBox[{"{", 
        RowBox[{"\"\<CURE\>\"", ",", "365", ",", "196.22073794567254`"}], 
        "}"}], ",", 
       RowBox[{"{", 
        RowBox[{"\"\<CURE\>\"", ",", "365", ",", "21.791333880373408`"}], 
        "}"}], ",", 
       RowBox[{"{", 
        RowBox[{"\"\<CURE\>\"", ",", "365", ",", "14.806589945349018`"}], 
        "}"}], ",", 
       RowBox[{"{", 
        RowBox[{"\"\<CURE\>\"", ",", "365", ",", "86.9395402358746`"}], "}"}],
        ",", 
       RowBox[{"{", 
        RowBox[{"\"\<CURE\>\"", ",", "365", ",", "25.734545690677937`"}], 
        "}"}], ",", 
       RowBox[{"{", 
        RowBox[{"\"\<CURE\>\"", ",", "365", ",", "26.218929265749907`"}], 
        "}"}], ",", 
       RowBox[{"{", 
        RowBox[{"\"\<CURE\>\"", ",", "365", ",", "157.74922941092666`"}], 
        "}"}], ",", 
       RowBox[{"{", 
        RowBox[{"\"\<CURE\>\"", ",", "365", ",", "12.805420829590824`"}], 
        "}"}], ",", 
       RowBox[{"{", 
        RowBox[{"\"\<CURE\>\"", ",", "365", ",", "8.126328908223241`"}], 
        "}"}], ",", 
       RowBox[{"{", 
        RowBox[{"\"\<CURE\>\"", ",", "365", ",", "33.795449680018216`"}], 
        "}"}], ",", 
       RowBox[{"{", 
        RowBox[{"\"\<CURE\>\"", ",", "365", ",", "26.722376022713426`"}], 
        "}"}], ",", 
       RowBox[{"{", 
        RowBox[{"\"\<CURE\>\"", ",", "365", ",", "20.127790139904562`"}], 
        "}"}], ",", 
       RowBox[{"{", 
        RowBox[{"\"\<CURE\>\"", ",", "365", ",", "51.357539531321`"}], "}"}], 
       ",", 
       RowBox[{"{", 
        RowBox[{"\"\<CURE\>\"", ",", "365", ",", "14.458571707913107`"}], 
        "}"}], ",", 
       RowBox[{"{", 
        RowBox[{"\"\<CURE\>\"", ",", "365", ",", "8.889981463083858`"}], 
        "}"}], ",", 
       RowBox[{"{", 
        RowBox[{"\"\<CURE\>\"", ",", "365", ",", "41.60509468706234`"}], 
        "}"}], ",", 
       RowBox[{"{", 
        RowBox[{"\"\<CURE\>\"", ",", "365", ",", "63.63679277895624`"}], 
        "}"}], ",", 
       RowBox[{"{", 
        RowBox[{"\"\<CURE\>\"", ",", "365", ",", "10.844658372800556`"}], 
        "}"}], ",", 
       RowBox[{"{", 
        RowBox[{"\"\<CURE\>\"", ",", "365", ",", "35.876866812626936`"}], 
        "}"}], ",", 
       RowBox[{"{", 
        RowBox[{"\"\<CURE\>\"", ",", "365", ",", "108.87878077381706`"}], 
        "}"}], ",", 
       RowBox[{"{", 
        RowBox[{"\"\<CURE\>\"", ",", "365", ",", "41.583684780754645`"}], 
        "}"}], ",", 
       RowBox[{"{", 
        RowBox[{"\"\<CURE\>\"", ",", "365", ",", "24.157151892083785`"}], 
        "}"}], ",", 
       RowBox[{"{", 
        RowBox[{"\"\<CURE\>\"", ",", "365", ",", "84.31784533462526`"}], 
        "}"}], ",", 
       RowBox[{"{", 
        RowBox[{"\"\<CURE\>\"", ",", "365", ",", "42.375167511233`"}], "}"}], 
       ",", 
       RowBox[{"{", 
        RowBox[{"\"\<CURE\>\"", ",", "365", ",", "5.584547629884814`"}], 
        "}"}], ",", 
       RowBox[{"{", 
        RowBox[{"\"\<CURE\>\"", ",", "365", ",", "48.35507251785357`"}], 
        "}"}], ",", 
       RowBox[{"{", 
        RowBox[{"\"\<CURE\>\"", ",", "365", ",", "37.345695298194016`"}], 
        "}"}], ",", 
       RowBox[{"{", 
        RowBox[{"\"\<CURE\>\"", ",", "365", ",", "29.752266465950534`"}], 
        "}"}], ",", 
       RowBox[{"{", 
        RowBox[{"\"\<CURE\>\"", ",", "365", ",", "35.29865427436894`"}], 
        "}"}], ",", 
       RowBox[{"{", 
        RowBox[{"\"\<CURE\>\"", ",", "365", ",", "9.193883557667448`"}], 
        "}"}], ",", 
       RowBox[{"{", 
        RowBox[{"\"\<CURE\>\"", ",", "365", ",", "52.4507916671713`"}], "}"}],
        ",", 
       RowBox[{"{", 
        RowBox[{"\"\<CURE\>\"", ",", "365", ",", "18.830740005460843`"}], 
        "}"}], ",", 
       RowBox[{"{", 
        RowBox[{"\"\<CURE\>\"", ",", "365", ",", "42.61769418946609`"}], 
        "}"}], ",", 
       RowBox[{"{", 
        RowBox[{"\"\<CURE\>\"", ",", "365", ",", "158.93537501236034`"}], 
        "}"}], ",", 
       RowBox[{"{", 
        RowBox[{"\"\<CURE\>\"", ",", "365", ",", "56.20020509011511`"}], 
        "}"}], ",", 
       RowBox[{"{", 
        RowBox[{"\"\<CURE\>\"", ",", "365", ",", "130.4460058929043`"}], 
        "}"}], ",", 
       RowBox[{"{", 
        RowBox[{"\"\<CURE\>\"", ",", "365", ",", "42.97644914897548`"}], 
        "}"}], ",", 
       RowBox[{"{", 
        RowBox[{"\"\<CURE\>\"", ",", "365", ",", "177.85746466541215`"}], 
        "}"}], ",", 
       RowBox[{"{", 
        RowBox[{"\"\<CURE\>\"", ",", "365", ",", "5.537351511431535`"}], 
        "}"}], ",", 
       RowBox[{"{", 
        RowBox[{"\"\<CURE\>\"", ",", "365", ",", "48.611905720921406`"}], 
        "}"}], ",", 
       RowBox[{"{", 
        RowBox[{"\"\<CURE\>\"", ",", "365", ",", "55.416188414876494`"}], 
        "}"}], ",", 
       RowBox[{"{", 
        RowBox[{"\"\<CURE\>\"", ",", "365", ",", "7.1972469184474805`"}], 
        "}"}], ",", 
       RowBox[{"{", 
        RowBox[{"\"\<CURE\>\"", ",", "365", ",", "9.97291652554367`"}], "}"}],
        ",", 
       RowBox[{"{", 
        RowBox[{"\"\<CURE\>\"", ",", "365", ",", "61.20782521063771`"}], 
        "}"}], ",", 
       RowBox[{"{", 
        RowBox[{"\"\<CURE\>\"", ",", "365", ",", "72.19595470654357`"}], 
        "}"}], ",", 
       RowBox[{"{", 
        RowBox[{"\"\<CURE\>\"", ",", "365", ",", "61.46557697371674`"}], 
        "}"}], ",", 
       RowBox[{"{", 
        RowBox[{"\"\<CURE\>\"", ",", "365", ",", "50.29995021034822`"}], 
        "}"}], ",", 
       RowBox[{"{", 
        RowBox[{"\"\<CURE\>\"", ",", "365", ",", "48.07574417801296`"}], 
        "}"}], ",", 
       RowBox[{"{", 
        RowBox[{"\"\<CURE\>\"", ",", "365", ",", "29.118336163749436`"}], 
        "}"}], ",", 
       RowBox[{"{", 
        RowBox[{"\"\<CURE\>\"", ",", "365", ",", "7.699503237002752`"}], 
        "}"}], ",", 
       RowBox[{"{", 
        RowBox[{"\"\<CURE\>\"", ",", "365", ",", "33.51871246750867`"}], 
        "}"}], ",", 
       RowBox[{"{", 
        RowBox[{"\"\<CURE\>\"", ",", "365", ",", "15.903075201900197`"}], 
        "}"}], ",", 
       RowBox[{"{", 
        RowBox[{"\"\<CURE\>\"", ",", "365", ",", "7.78634297819675`"}], "}"}],
        ",", 
       RowBox[{"{", 
        RowBox[{"\"\<CURE\>\"", ",", "365", ",", "47.16669085611713`"}], 
        "}"}], ",", 
       RowBox[{"{", 
        RowBox[{"\"\<CURE\>\"", ",", "365", ",", "26.383651314047448`"}], 
        "}"}], ",", 
       RowBox[{"{", 
        RowBox[{"\"\<CURE\>\"", ",", "365", ",", "69.74402760517398`"}], 
        "}"}], ",", 
       RowBox[{"{", 
        RowBox[{"\"\<CURE\>\"", ",", "365", ",", "28.159948453003675`"}], 
        "}"}], ",", 
       RowBox[{"{", 
        RowBox[{"\"\<CURE\>\"", ",", "365", ",", "23.436178925636238`"}], 
        "}"}], ",", 
       RowBox[{"{", 
        RowBox[{"\"\<CURE\>\"", ",", "365", ",", "157.30694950922404`"}], 
        "}"}], ",", 
       RowBox[{"{", 
        RowBox[{"\"\<CURE\>\"", ",", "365", ",", "11.712049804275264`"}], 
        "}"}], ",", 
       RowBox[{"{", 
        RowBox[{"\"\<CURE\>\"", ",", "365", ",", "35.06320183687389`"}], 
        "}"}], ",", 
       RowBox[{"{", 
        RowBox[{"\"\<CURE\>\"", ",", "365", ",", "19.865709469158386`"}], 
        "}"}], ",", 
       RowBox[{"{", 
        RowBox[{"\"\<CURE\>\"", ",", "365", ",", "46.996457812013126`"}], 
        "}"}], ",", 
       RowBox[{"{", 
        RowBox[{"\"\<CURE\>\"", ",", "365", ",", "12.903388980872139`"}], 
        "}"}], ",", 
       RowBox[{"{", 
        RowBox[{"\"\<CURE\>\"", ",", "365", ",", "51.4930930284399`"}], "}"}],
        ",", 
       RowBox[{"{", 
        RowBox[{"\"\<CURE\>\"", ",", "365", ",", "136.17293534935598`"}], 
        "}"}], ",", 
       RowBox[{"{", 
        RowBox[{"\"\<CURE\>\"", ",", "365", ",", "11.639180322893372`"}], 
        "}"}], ",", 
       RowBox[{"{", 
        RowBox[{"\"\<CURE\>\"", ",", "365", ",", "35.333494986116`"}], "}"}], 
       ",", 
       RowBox[{"{", 
        RowBox[{"\"\<CURE\>\"", ",", "365", ",", "38.26118388314893`"}], 
        "}"}], ",", 
       RowBox[{"{", 
        RowBox[{"\"\<CURE\>\"", ",", "365", ",", "137.38241746588776`"}], 
        "}"}], ",", 
       RowBox[{"{", 
        RowBox[{"\"\<CURE\>\"", ",", "365", ",", "51.80113332370327`"}], 
        "}"}], ",", 
       RowBox[{"{", 
        RowBox[{"\"\<CURE\>\"", ",", "365", ",", "42.992739561365376`"}], 
        "}"}], ",", 
       RowBox[{"{", 
        RowBox[{"\"\<CURE\>\"", ",", "365", ",", "75.52587926060168`"}], 
        "}"}], ",", 
       RowBox[{"{", 
        RowBox[{"\"\<CURE\>\"", ",", "365", ",", "28.913397726958518`"}], 
        "}"}], ",", 
       RowBox[{"{", 
        RowBox[{"\"\<CURE\>\"", ",", "365", ",", "91.64583093511226`"}], 
        "}"}], ",", 
       RowBox[{"{", 
        RowBox[{"\"\<CURE\>\"", ",", "365", ",", "55.710288755903704`"}], 
        "}"}], ",", 
       RowBox[{"{", 
        RowBox[{"\"\<CURE\>\"", ",", "365", ",", "34.37293465150914`"}], 
        "}"}], ",", 
       RowBox[{"{", 
        RowBox[{"\"\<CURE\>\"", ",", "365", ",", "30.728381251387912`"}], 
        "}"}], ",", 
       RowBox[{"{", 
        RowBox[{"\"\<CURE\>\"", ",", "365", ",", "9.986199665288941`"}], 
        "}"}], ",", 
       RowBox[{"{", 
        RowBox[{"\"\<CURE\>\"", ",", "365", ",", "6.765602941066246`"}], 
        "}"}], ",", 
       RowBox[{"{", 
        RowBox[{"\"\<CURE\>\"", ",", "365", ",", "15.866459729212036`"}], 
        "}"}], ",", 
       RowBox[{"{", 
        RowBox[{"\"\<CURE\>\"", ",", "365", ",", "21.24116301359574`"}], 
        "}"}], ",", 
       RowBox[{"{", 
        RowBox[{"\"\<CURE\>\"", ",", "365", ",", "9.368213234746452`"}], 
        "}"}], ",", 
       RowBox[{"{", 
        RowBox[{"\"\<CURE\>\"", ",", "365", ",", "34.286379812249`"}], "}"}], 
       ",", 
       RowBox[{"{", 
        RowBox[{"\"\<CURE\>\"", ",", "365", ",", "93.47643840593474`"}], 
        "}"}], ",", 
       RowBox[{"{", 
        RowBox[{"\"\<CURE\>\"", ",", "365", ",", "25.262253041742913`"}], 
        "}"}], ",", 
       RowBox[{"{", 
        RowBox[{"\"\<CURE\>\"", ",", "365", ",", "46.983782667061995`"}], 
        "}"}], ",", 
       RowBox[{"{", 
        RowBox[{"\"\<CURE\>\"", ",", "365", ",", "58.72281794971654`"}], 
        "}"}], ",", 
       RowBox[{"{", 
        RowBox[{"\"\<CURE\>\"", ",", "365", ",", "51.4873562930067`"}], "}"}],
        ",", 
       RowBox[{"{", 
        RowBox[{"\"\<CURE\>\"", ",", "365", ",", "34.36978165481719`"}], 
        "}"}], ",", 
       RowBox[{"{", 
        RowBox[{"\"\<CURE\>\"", ",", "365", ",", "13.6536560309058`"}], "}"}],
        ",", 
       RowBox[{"{", 
        RowBox[{"\"\<CURE\>\"", ",", "365", ",", "94.08345222336366`"}], 
        "}"}], ",", 
       RowBox[{"{", 
        RowBox[{"\"\<CURE\>\"", ",", "365", ",", "8.137756611254863`"}], 
        "}"}], ",", 
       RowBox[{"{", 
        RowBox[{"\"\<CURE\>\"", ",", "365", ",", "87.69036766511948`"}], 
        "}"}], ",", 
       RowBox[{"{", 
        RowBox[{"\"\<CURE\>\"", ",", "365", ",", "85.4205697987463`"}], "}"}],
        ",", 
       RowBox[{"{", 
        RowBox[{"\"\<CURE\>\"", ",", "365", ",", "23.783094365778254`"}], 
        "}"}], ",", 
       RowBox[{"{", 
        RowBox[{"\"\<CURE\>\"", ",", "365", ",", "28.246658883701908`"}], 
        "}"}], ",", 
       RowBox[{"{", 
        RowBox[{"\"\<CURE\>\"", ",", "365", ",", "162.52825256632804`"}], 
        "}"}], ",", 
       RowBox[{"{", 
        RowBox[{"\"\<CURE\>\"", ",", "365", ",", "41.99650595798315`"}], 
        "}"}], ",", 
       RowBox[{"{", 
        RowBox[{"\"\<CURE\>\"", ",", "365", ",", "49.9630117282518`"}], "}"}],
        ",", 
       RowBox[{"{", 
        RowBox[{"\"\<CURE\>\"", ",", "365", ",", "31.316962349842242`"}], 
        "}"}], ",", 
       RowBox[{"{", 
        RowBox[{"\"\<CURE\>\"", ",", "365", ",", "11.769550146201793`"}], 
        "}"}], ",", 
       RowBox[{"{", 
        RowBox[{"\"\<CURE\>\"", ",", "365", ",", "72.22407995391112`"}], 
        "}"}], ",", 
       RowBox[{"{", 
        RowBox[{
        "\"\<TBUR\>\"", ",", "75.48261532649578`", ",", 
         "192.10189566406981`"}], "}"}], ",", 
       RowBox[{"{", 
        RowBox[{"\"\<CURE\>\"", ",", "365", ",", "29.300213736009905`"}], 
        "}"}], ",", 
       RowBox[{"{", 
        RowBox[{"\"\<CURE\>\"", ",", "365", ",", "26.500478231108662`"}], 
        "}"}], ",", 
       RowBox[{"{", 
        RowBox[{"\"\<CURE\>\"", ",", "365", ",", "48.81646979160617`"}], 
        "}"}], ",", 
       RowBox[{"{", 
        RowBox[{"\"\<CURE\>\"", ",", "365", ",", "19.491040737537478`"}], 
        "}"}], ",", 
       RowBox[{"{", 
        RowBox[{
        "\"\<TOX\>\"", ",", "10.204216519290606`", ",", 
         "247.4122267433059`"}], "}"}], ",", 
       RowBox[{"{", 
        RowBox[{"\"\<CURE\>\"", ",", "365", ",", "19.799652733132394`"}], 
        "}"}], ",", 
       RowBox[{"{", 
        RowBox[{"\"\<CURE\>\"", ",", "365", ",", "122.77271715163451`"}], 
        "}"}], ",", 
       RowBox[{"{", 
        RowBox[{"\"\<CURE\>\"", ",", "365", ",", "94.05548615024081`"}], 
        "}"}], ",", 
       RowBox[{"{", 
        RowBox[{"\"\<CURE\>\"", ",", "365", ",", "91.51484178435535`"}], 
        "}"}], ",", 
       RowBox[{"{", 
        RowBox[{"\"\<CURE\>\"", ",", "365", ",", "48.881848758695924`"}], 
        "}"}], ",", 
       RowBox[{"{", 
        RowBox[{"\"\<CURE\>\"", ",", "365", ",", "113.24761774858773`"}], 
        "}"}], ",", 
       RowBox[{"{", 
        RowBox[{
        "\"\<TOX\>\"", ",", "3.805607978479`", ",", "374.66123975885296`"}], 
        "}"}], ",", 
       RowBox[{"{", 
        RowBox[{"\"\<CURE\>\"", ",", "365", ",", "51.452466559272935`"}], 
        "}"}], ",", 
       RowBox[{"{", 
        RowBox[{"\"\<CURE\>\"", ",", "365", ",", "9.455198162074314`"}], 
        "}"}], ",", 
       RowBox[{"{", 
        RowBox[{"\"\<CURE\>\"", ",", "365", ",", "83.9571323017458`"}], "}"}],
        ",", 
       RowBox[{"{", 
        RowBox[{"\"\<CURE\>\"", ",", "365", ",", "52.313649566004806`"}], 
        "}"}], ",", 
       RowBox[{"{", 
        RowBox[{"\"\<CURE\>\"", ",", "365", ",", "50.44104665155207`"}], 
        "}"}], ",", 
       RowBox[{"{", 
        RowBox[{"\"\<CURE\>\"", ",", "365", ",", "11.141245642709563`"}], 
        "}"}], ",", 
       RowBox[{"{", 
        RowBox[{
        "\"\<TOX\>\"", ",", "9.552218348095648`", ",", 
         "254.95694945954554`"}], "}"}], ",", 
       RowBox[{"{", 
        RowBox[{"\"\<CURE\>\"", ",", "365", ",", "18.642097894240038`"}], 
        "}"}], ",", 
       RowBox[{"{", 
        RowBox[{"\"\<CURE\>\"", ",", "365", ",", "80.84672591138529`"}], 
        "}"}], ",", 
       RowBox[{"{", 
        RowBox[{"\"\<CURE\>\"", ",", "365", ",", "50.9810813484774`"}], "}"}],
        ",", 
       RowBox[{"{", 
        RowBox[{"\"\<CURE\>\"", ",", "365", ",", "36.22100282341222`"}], 
        "}"}], ",", 
       RowBox[{"{", 
        RowBox[{"\"\<CURE\>\"", ",", "365", ",", "8.706251169112548`"}], 
        "}"}], ",", 
       RowBox[{"{", 
        RowBox[{"\"\<CURE\>\"", ",", "365", ",", "65.43560197070629`"}], 
        "}"}], ",", 
       RowBox[{"{", 
        RowBox[{"\"\<CURE\>\"", ",", "365", ",", "38.39434891612486`"}], 
        "}"}], ",", 
       RowBox[{"{", 
        RowBox[{"\"\<CURE\>\"", ",", "365", ",", "101.56621467044543`"}], 
        "}"}], ",", 
       RowBox[{"{", 
        RowBox[{"\"\<CURE\>\"", ",", "365", ",", "66.92413998349063`"}], 
        "}"}], ",", 
       RowBox[{"{", 
        RowBox[{"\"\<CURE\>\"", ",", "365", ",", "84.51213560084365`"}], 
        "}"}], ",", 
       RowBox[{"{", 
        RowBox[{"\"\<CURE\>\"", ",", "365", ",", "40.61147153958986`"}], 
        "}"}], ",", 
       RowBox[{"{", 
        RowBox[{"\"\<CURE\>\"", ",", "365", ",", "36.11803989951278`"}], 
        "}"}], ",", 
       RowBox[{"{", 
        RowBox[{"\"\<CURE\>\"", ",", "365", ",", "188.7368578061469`"}], 
        "}"}], ",", 
       RowBox[{"{", 
        RowBox[{"\"\<CURE\>\"", ",", "365", ",", "49.383287532963436`"}], 
        "}"}], ",", 
       RowBox[{"{", 
        RowBox[{"\"\<CURE\>\"", ",", "365", ",", "13.179715015709899`"}], 
        "}"}], ",", 
       RowBox[{"{", 
        RowBox[{"\"\<CURE\>\"", ",", "365", ",", "44.37811772354594`"}], 
        "}"}], ",", 
       RowBox[{"{", 
        RowBox[{"\"\<CURE\>\"", ",", "365", ",", "45.28547621973521`"}], 
        "}"}], ",", 
       RowBox[{"{", 
        RowBox[{"\"\<CURE\>\"", ",", "365", ",", "6.066469030865065`"}], 
        "}"}], ",", 
       RowBox[{"{", 
        RowBox[{"\"\<CURE\>\"", ",", "365", ",", "10.784215905863954`"}], 
        "}"}], ",", 
       RowBox[{"{", 
        RowBox[{"\"\<CURE\>\"", ",", "365", ",", "16.48039236278983`"}], 
        "}"}], ",", 
       RowBox[{"{", 
        RowBox[{"\"\<CURE\>\"", ",", "365", ",", "155.79091286078153`"}], 
        "}"}], ",", 
       RowBox[{"{", 
        RowBox[{"\"\<CURE\>\"", ",", "365", ",", "47.85877393510509`"}], 
        "}"}], ",", 
       RowBox[{"{", 
        RowBox[{"\"\<CURE\>\"", ",", "365", ",", "49.85854540924768`"}], 
        "}"}], ",", 
       RowBox[{"{", 
        RowBox[{"\"\<CURE\>\"", ",", "365", ",", "39.941623575957465`"}], 
        "}"}], ",", 
       RowBox[{"{", 
        RowBox[{"\"\<CURE\>\"", ",", "365", ",", "164.5130774312482`"}], 
        "}"}], ",", 
       RowBox[{"{", 
        RowBox[{"\"\<CURE\>\"", ",", "365", ",", "37.807329339578736`"}], 
        "}"}], ",", 
       RowBox[{"{", 
        RowBox[{"\"\<CURE\>\"", ",", "365", ",", "76.43124124741051`"}], 
        "}"}], ",", 
       RowBox[{"{", 
        RowBox[{"\"\<CURE\>\"", ",", "365", ",", "37.711742367509004`"}], 
        "}"}], ",", 
       RowBox[{"{", 
        RowBox[{"\"\<CURE\>\"", ",", "365", ",", "55.58884652244566`"}], 
        "}"}], ",", 
       RowBox[{"{", 
        RowBox[{"\"\<CURE\>\"", ",", "365", ",", "13.36721352332829`"}], 
        "}"}], ",", 
       RowBox[{"{", 
        RowBox[{"\"\<CURE\>\"", ",", "365", ",", "49.999285453829344`"}], 
        "}"}], ",", 
       RowBox[{"{", 
        RowBox[{"\"\<CURE\>\"", ",", "365", ",", "31.206898459709606`"}], 
        "}"}], ",", 
       RowBox[{"{", 
        RowBox[{"\"\<CURE\>\"", ",", "365", ",", "60.76470330737256`"}], 
        "}"}], ",", 
       RowBox[{"{", 
        RowBox[{"\"\<CURE\>\"", ",", "365", ",", "96.05792531221839`"}], 
        "}"}], ",", 
       RowBox[{"{", 
        RowBox[{"\"\<CURE\>\"", ",", "365", ",", "108.82439139780315`"}], 
        "}"}], ",", 
       RowBox[{"{", 
        RowBox[{"\"\<CURE\>\"", ",", "365", ",", "66.73535476752367`"}], 
        "}"}], ",", 
       RowBox[{"{", 
        RowBox[{"\"\<CURE\>\"", ",", "365", ",", "53.543389295976304`"}], 
        "}"}], ",", 
       RowBox[{"{", 
        RowBox[{"\"\<CURE\>\"", ",", "365", ",", "74.7803531307885`"}], "}"}],
        ",", 
       RowBox[{"{", 
        RowBox[{"\"\<CURE\>\"", ",", "365", ",", "35.06501201759148`"}], 
        "}"}], ",", 
       RowBox[{"{", 
        RowBox[{"\"\<CURE\>\"", ",", "365", ",", "39.696938554108584`"}], 
        "}"}], ",", 
       RowBox[{"{", 
        RowBox[{"\"\<CURE\>\"", ",", "365", ",", "28.145136748374625`"}], 
        "}"}], ",", 
       RowBox[{"{", 
        RowBox[{"\"\<CURE\>\"", ",", "365", ",", "22.04471844304589`"}], 
        "}"}], ",", 
       RowBox[{"{", 
        RowBox[{"\"\<CURE\>\"", ",", "365", ",", "35.510213864988714`"}], 
        "}"}], ",", 
       RowBox[{"{", 
        RowBox[{"\"\<CURE\>\"", ",", "365", ",", "91.09745768467876`"}], 
        "}"}], ",", 
       RowBox[{"{", 
        RowBox[{"\"\<CURE\>\"", ",", "365", ",", "10.442106340643319`"}], 
        "}"}], ",", 
       RowBox[{"{", 
        RowBox[{"\"\<CURE\>\"", ",", "365", ",", "46.29259682022179`"}], 
        "}"}], ",", 
       RowBox[{"{", 
        RowBox[{"\"\<CURE\>\"", ",", "365", ",", "8.736969995050972`"}], 
        "}"}], ",", 
       RowBox[{"{", 
        RowBox[{"\"\<CURE\>\"", ",", "365", ",", "45.48628348449874`"}], 
        "}"}], ",", 
       RowBox[{"{", 
        RowBox[{"\"\<CURE\>\"", ",", "365", ",", "25.871595666066874`"}], 
        "}"}], ",", 
       RowBox[{"{", 
        RowBox[{"\"\<CURE\>\"", ",", "365", ",", "96.1591872440679`"}], "}"}],
        ",", 
       RowBox[{"{", 
        RowBox[{"\"\<CURE\>\"", ",", "365", ",", "8.867407083595532`"}], 
        "}"}], ",", 
       RowBox[{"{", 
        RowBox[{"\"\<CURE\>\"", ",", "365", ",", "63.37390276685236`"}], 
        "}"}], ",", 
       RowBox[{"{", 
        RowBox[{"\"\<CURE\>\"", ",", "365", ",", "79.43078961903669`"}], 
        "}"}], ",", 
       RowBox[{"{", 
        RowBox[{"\"\<CURE\>\"", ",", "365", ",", "12.993523023539266`"}], 
        "}"}], ",", 
       RowBox[{"{", 
        RowBox[{"\"\<CURE\>\"", ",", "365", ",", "29.785010257162796`"}], 
        "}"}], ",", 
       RowBox[{"{", 
        RowBox[{"\"\<CURE\>\"", ",", "365", ",", "23.965610564546857`"}], 
        "}"}], ",", 
       RowBox[{"{", 
        RowBox[{"\"\<CURE\>\"", ",", "365", ",", "13.725791724839455`"}], 
        "}"}], ",", 
       RowBox[{"{", 
        RowBox[{"\"\<CURE\>\"", ",", "365", ",", "80.99660266908404`"}], 
        "}"}], ",", 
       RowBox[{"{", 
        RowBox[{"\"\<CURE\>\"", ",", "365", ",", "30.45859809370672`"}], 
        "}"}], ",", 
       RowBox[{"{", 
        RowBox[{"\"\<CURE\>\"", ",", "365", ",", "58.66291574388489`"}], 
        "}"}], ",", 
       RowBox[{"{", 
        RowBox[{"\"\<CURE\>\"", ",", "365", ",", "57.0522224936486`"}], "}"}],
        ",", 
       RowBox[{"{", 
        RowBox[{"\"\<CURE\>\"", ",", "365", ",", "64.67454575149495`"}], 
        "}"}], ",", 
       RowBox[{"{", 
        RowBox[{"\"\<CURE\>\"", ",", "365", ",", "50.56880161595646`"}], 
        "}"}], ",", 
       RowBox[{"{", 
        RowBox[{"\"\<CURE\>\"", ",", "365", ",", "60.57976290044777`"}], 
        "}"}], ",", 
       RowBox[{"{", 
        RowBox[{"\"\<CURE\>\"", ",", "365", ",", "47.91620726369017`"}], 
        "}"}], ",", 
       RowBox[{"{", 
        RowBox[{"\"\<CURE\>\"", ",", "365", ",", "92.66939667859813`"}], 
        "}"}], ",", 
       RowBox[{"{", 
        RowBox[{"\"\<CURE\>\"", ",", "365", ",", "56.4688355835524`"}], "}"}],
        ",", 
       RowBox[{"{", 
        RowBox[{"\"\<CURE\>\"", ",", "365", ",", "46.12648136049041`"}], 
        "}"}], ",", 
       RowBox[{"{", 
        RowBox[{"\"\<CURE\>\"", ",", "365", ",", "117.8918745211349`"}], 
        "}"}], ",", 
       RowBox[{"{", 
        RowBox[{"\"\<CURE\>\"", ",", "365", ",", "13.649419478300361`"}], 
        "}"}], ",", 
       RowBox[{"{", 
        RowBox[{"\"\<CURE\>\"", ",", "365", ",", "77.41043625821116`"}], 
        "}"}], ",", 
       RowBox[{"{", 
        RowBox[{"\"\<CURE\>\"", ",", "365", ",", "5.686479301682946`"}], 
        "}"}], ",", 
       RowBox[{"{", 
        RowBox[{"\"\<CURE\>\"", ",", "365", ",", "70.66553530706582`"}], 
        "}"}], ",", 
       RowBox[{"{", 
        RowBox[{"\"\<CURE\>\"", ",", "365", ",", "16.64743593694275`"}], 
        "}"}], ",", 
       RowBox[{"{", 
        RowBox[{"\"\<CURE\>\"", ",", "365", ",", "88.79541063439969`"}], 
        "}"}], ",", 
       RowBox[{"{", 
        RowBox[{"\"\<CURE\>\"", ",", "365", ",", "13.597472711141991`"}], 
        "}"}], ",", 
       RowBox[{"{", 
        RowBox[{"\"\<CURE\>\"", ",", "365", ",", "89.05558577274002`"}], 
        "}"}], ",", 
       RowBox[{"{", 
        RowBox[{"\"\<CURE\>\"", ",", "365", ",", "223.0065290658213`"}], 
        "}"}], ",", 
       RowBox[{"{", 
        RowBox[{"\"\<CURE\>\"", ",", "365", ",", "9.733471695512316`"}], 
        "}"}], ",", 
       RowBox[{"{", 
        RowBox[{"\"\<CURE\>\"", ",", "365", ",", "6.997740968875488`"}], 
        "}"}], ",", 
       RowBox[{"{", 
        RowBox[{"\"\<CURE\>\"", ",", "365", ",", "25.727664748177734`"}], 
        "}"}], ",", 
       RowBox[{"{", 
        RowBox[{"\"\<CURE\>\"", ",", "365", ",", "6.253956286363334`"}], 
        "}"}], ",", 
       RowBox[{"{", 
        RowBox[{"\"\<CURE\>\"", ",", "365", ",", "4.271748596766082`"}], 
        "}"}], ",", 
       RowBox[{"{", 
        RowBox[{"\"\<CURE\>\"", ",", "365", ",", "24.988017547441885`"}], 
        "}"}], ",", 
       RowBox[{"{", 
        RowBox[{"\"\<CURE\>\"", ",", "365", ",", "40.911749790011285`"}], 
        "}"}], ",", 
       RowBox[{"{", 
        RowBox[{"\"\<CURE\>\"", ",", "365", ",", "43.96031856080705`"}], 
        "}"}], ",", 
       RowBox[{"{", 
        RowBox[{"\"\<CURE\>\"", ",", "365", ",", "41.85082013090797`"}], 
        "}"}], ",", 
       RowBox[{"{", 
        RowBox[{"\"\<CURE\>\"", ",", "365", ",", "32.59378102761073`"}], 
        "}"}], ",", 
       RowBox[{"{", 
        RowBox[{"\"\<CURE\>\"", ",", "365", ",", "57.26607107291269`"}], 
        "}"}], ",", 
       RowBox[{"{", 
        RowBox[{"\"\<CURE\>\"", ",", "365", ",", "100.81837352906689`"}], 
        "}"}], ",", 
       RowBox[{"{", 
        RowBox[{"\"\<CURE\>\"", ",", "365", ",", "8.15906635517305`"}], "}"}],
        ",", 
       RowBox[{"{", 
        RowBox[{"\"\<CURE\>\"", ",", "365", ",", "44.68948306624379`"}], 
        "}"}], ",", 
       RowBox[{"{", 
        RowBox[{"\"\<CURE\>\"", ",", "365", ",", "38.40470265826104`"}], 
        "}"}], ",", 
       RowBox[{"{", 
        RowBox[{"\"\<CURE\>\"", ",", "365", ",", "27.846947578015183`"}], 
        "}"}], ",", 
       RowBox[{"{", 
        RowBox[{"\"\<CURE\>\"", ",", "365", ",", "51.51440362652711`"}], 
        "}"}], ",", 
       RowBox[{"{", 
        RowBox[{"\"\<CURE\>\"", ",", "365", ",", "76.35279399872867`"}], 
        "}"}], ",", 
       RowBox[{"{", 
        RowBox[{"\"\<CURE\>\"", ",", "365", ",", "178.6357400323611`"}], 
        "}"}], ",", 
       RowBox[{"{", 
        RowBox[{"\"\<CURE\>\"", ",", "365", ",", "133.16396685874858`"}], 
        "}"}], ",", 
       RowBox[{"{", 
        RowBox[{"\"\<CURE\>\"", ",", "365", ",", "41.23099114067623`"}], 
        "}"}], ",", 
       RowBox[{"{", 
        RowBox[{"\"\<CURE\>\"", ",", "365", ",", "4.3717686835986465`"}], 
        "}"}], ",", 
       RowBox[{"{", 
        RowBox[{"\"\<CURE\>\"", ",", "365", ",", "47.693506774578374`"}], 
        "}"}], ",", 
       RowBox[{"{", 
        RowBox[{"\"\<CURE\>\"", ",", "365", ",", "122.96541626903165`"}], 
        "}"}], ",", 
       RowBox[{"{", 
        RowBox[{"\"\<CURE\>\"", ",", "365", ",", "30.945810049520198`"}], 
        "}"}], ",", 
       RowBox[{"{", 
        RowBox[{"\"\<CURE\>\"", ",", "365", ",", "40.051565353536176`"}], 
        "}"}], ",", 
       RowBox[{"{", 
        RowBox[{"\"\<CURE\>\"", ",", "365", ",", "23.876101904721008`"}], 
        "}"}], ",", 
       RowBox[{"{", 
        RowBox[{"\"\<CURE\>\"", ",", "365", ",", "34.991937286823706`"}], 
        "}"}], ",", 
       RowBox[{"{", 
        RowBox[{"\"\<CURE\>\"", ",", "365", ",", "9.07694899538469`"}], "}"}],
        ",", 
       RowBox[{"{", 
        RowBox[{"\"\<CURE\>\"", ",", "365", ",", "44.357875088445034`"}], 
        "}"}], ",", 
       RowBox[{"{", 
        RowBox[{"\"\<CURE\>\"", ",", "365", ",", "24.971292575112837`"}], 
        "}"}], ",", 
       RowBox[{"{", 
        RowBox[{"\"\<CURE\>\"", ",", "365", ",", "72.84934380783454`"}], 
        "}"}], ",", 
       RowBox[{"{", 
        RowBox[{"\"\<CURE\>\"", ",", "365", ",", "49.93279681089813`"}], 
        "}"}], ",", 
       RowBox[{"{", 
        RowBox[{"\"\<CURE\>\"", ",", "365", ",", "48.342545608849484`"}], 
        "}"}], ",", 
       RowBox[{"{", 
        RowBox[{"\"\<CURE\>\"", ",", "365", ",", "39.77644147391368`"}], 
        "}"}], ",", 
       RowBox[{"{", 
        RowBox[{"\"\<CURE\>\"", ",", "365", ",", "21.049720203877392`"}], 
        "}"}], ",", 
       RowBox[{"{", 
        RowBox[{"\"\<CURE\>\"", ",", "365", ",", "14.507060616014398`"}], 
        "}"}], ",", 
       RowBox[{"{", 
        RowBox[{"\"\<CURE\>\"", ",", "365", ",", "14.144234917291936`"}], 
        "}"}], ",", 
       RowBox[{"{", 
        RowBox[{"\"\<CURE\>\"", ",", "365", ",", "18.329074848284193`"}], 
        "}"}], ",", 
       RowBox[{"{", 
        RowBox[{"\"\<CURE\>\"", ",", "365", ",", "14.27953662915241`"}], 
        "}"}], ",", 
       RowBox[{"{", 
        RowBox[{"\"\<CURE\>\"", ",", "365", ",", "192.144387623617`"}], "}"}],
        ",", 
       RowBox[{"{", 
        RowBox[{"\"\<CURE\>\"", ",", "365", ",", "106.87973536034463`"}], 
        "}"}], ",", 
       RowBox[{"{", 
        RowBox[{"\"\<CURE\>\"", ",", "365", ",", "20.635188558101483`"}], 
        "}"}], ",", 
       RowBox[{"{", 
        RowBox[{
        "\"\<TOX\>\"", ",", "5.468626013850296`", ",", "317.8388995950442`"}],
         "}"}], ",", 
       RowBox[{"{", 
        RowBox[{"\"\<CURE\>\"", ",", "365", ",", "90.89337430240785`"}], 
        "}"}], ",", 
       RowBox[{"{", 
        RowBox[{"\"\<CURE\>\"", ",", "365", ",", "48.12679429198529`"}], 
        "}"}], ",", 
       RowBox[{"{", 
        RowBox[{"\"\<CURE\>\"", ",", "365", ",", "83.25814987674391`"}], 
        "}"}], ",", 
       RowBox[{"{", 
        RowBox[{"\"\<CURE\>\"", ",", "365", ",", "12.516866191519282`"}], 
        "}"}], ",", 
       RowBox[{"{", 
        RowBox[{"\"\<CURE\>\"", ",", "365", ",", "99.85583655923926`"}], 
        "}"}], ",", 
       RowBox[{"{", 
        RowBox[{
        "\"\<TOX\>\"", ",", "6.161193620496244`", ",", 
         "266.84357708206335`"}], "}"}], ",", 
       RowBox[{"{", 
        RowBox[{"\"\<CURE\>\"", ",", "365", ",", "14.482070426490147`"}], 
        "}"}], ",", 
       RowBox[{"{", 
        RowBox[{"\"\<CURE\>\"", ",", "365", ",", "45.167475048444956`"}], 
        "}"}], ",", 
       RowBox[{"{", 
        RowBox[{"\"\<CURE\>\"", ",", "365", ",", "74.04857700809897`"}], 
        "}"}], ",", 
       RowBox[{"{", 
        RowBox[{"\"\<CURE\>\"", ",", "365", ",", "37.54624597912994`"}], 
        "}"}], ",", 
       RowBox[{"{", 
        RowBox[{"\"\<CURE\>\"", ",", "365", ",", "18.327856247225444`"}], 
        "}"}], ",", 
       RowBox[{"{", 
        RowBox[{"\"\<CURE\>\"", ",", "365", ",", "14.600588699719996`"}], 
        "}"}], ",", 
       RowBox[{"{", 
        RowBox[{"\"\<CURE\>\"", ",", "365", ",", "126.74927203987981`"}], 
        "}"}], ",", 
       RowBox[{"{", 
        RowBox[{"\"\<CURE\>\"", ",", "365", ",", "66.54000424143877`"}], 
        "}"}], ",", 
       RowBox[{"{", 
        RowBox[{"\"\<CURE\>\"", ",", "365", ",", "37.85261759304687`"}], 
        "}"}], ",", 
       RowBox[{"{", 
        RowBox[{"\"\<CURE\>\"", ",", "365", ",", "94.11305739138778`"}], 
        "}"}], ",", 
       RowBox[{"{", 
        RowBox[{"\"\<CURE\>\"", ",", "365", ",", "17.01051198566851`"}], 
        "}"}], ",", 
       RowBox[{"{", 
        RowBox[{"\"\<CURE\>\"", ",", "365", ",", "45.38667557697775`"}], 
        "}"}], ",", 
       RowBox[{"{", 
        RowBox[{"\"\<CURE\>\"", ",", "365", ",", "27.411821305541725`"}], 
        "}"}], ",", 
       RowBox[{"{", 
        RowBox[{"\"\<CURE\>\"", ",", "365", ",", "184.83923765333765`"}], 
        "}"}], ",", 
       RowBox[{"{", 
        RowBox[{"\"\<CURE\>\"", ",", "365", ",", "46.6265389560531`"}], "}"}],
        ",", 
       RowBox[{"{", 
        RowBox[{"\"\<CURE\>\"", ",", "365", ",", "216.372381036619`"}], "}"}],
        ",", 
       RowBox[{"{", 
        RowBox[{
        "\"\<TOX\>\"", ",", "5.008953579421627`", ",", "337.6842411833623`"}],
         "}"}], ",", 
       RowBox[{"{", 
        RowBox[{"\"\<CURE\>\"", ",", "365", ",", "25.801720225924857`"}], 
        "}"}], ",", 
       RowBox[{"{", 
        RowBox[{"\"\<CURE\>\"", ",", "365", ",", "7.277237792861982`"}], 
        "}"}], ",", 
       RowBox[{"{", 
        RowBox[{"\"\<CURE\>\"", ",", "365", ",", "6.338695584934135`"}], 
        "}"}], ",", 
       RowBox[{"{", 
        RowBox[{"\"\<CURE\>\"", ",", "365", ",", "46.37936077419544`"}], 
        "}"}], ",", 
       RowBox[{"{", 
        RowBox[{"\"\<CURE\>\"", ",", "365", ",", "179.89097781194604`"}], 
        "}"}], ",", 
       RowBox[{"{", 
        RowBox[{"\"\<CURE\>\"", ",", "365", ",", "36.03717728682825`"}], 
        "}"}], ",", 
       RowBox[{"{", 
        RowBox[{"\"\<CURE\>\"", ",", "365", ",", "27.69109615054518`"}], 
        "}"}], ",", 
       RowBox[{"{", 
        RowBox[{"\"\<CURE\>\"", ",", "365", ",", "52.09803566952559`"}], 
        "}"}], ",", 
       RowBox[{"{", 
        RowBox[{"\"\<CURE\>\"", ",", "365", ",", "57.05759675558636`"}], 
        "}"}], ",", 
       RowBox[{"{", 
        RowBox[{
        "\"\<TOX\>\"", ",", "9.567904316059057`", ",", 
         "237.69595965009805`"}], "}"}], ",", 
       RowBox[{"{", 
        RowBox[{"\"\<CURE\>\"", ",", "365", ",", "195.87669534127025`"}], 
        "}"}], ",", 
       RowBox[{"{", 
        RowBox[{"\"\<CURE\>\"", ",", "365", ",", "41.05838458838351`"}], 
        "}"}], ",", 
       RowBox[{"{", 
        RowBox[{"\"\<CURE\>\"", ",", "365", ",", "13.61727251312021`"}], 
        "}"}], ",", 
       RowBox[{"{", 
        RowBox[{"\"\<CURE\>\"", ",", "365", ",", "33.36193644041495`"}], 
        "}"}], ",", 
       RowBox[{"{", 
        RowBox[{"\"\<CURE\>\"", ",", "365", ",", "5.235524729573093`"}], 
        "}"}], ",", 
       RowBox[{"{", 
        RowBox[{"\"\<CURE\>\"", ",", "365", ",", "98.57053121608118`"}], 
        "}"}], ",", 
       RowBox[{"{", 
        RowBox[{"\"\<CURE\>\"", ",", "365", ",", "146.39802660895327`"}], 
        "}"}], ",", 
       RowBox[{"{", 
        RowBox[{"\"\<CURE\>\"", ",", "365", ",", "47.88388653662581`"}], 
        "}"}], ",", 
       RowBox[{"{", 
        RowBox[{"\"\<CURE\>\"", ",", "365", ",", "37.94941937923523`"}], 
        "}"}], ",", 
       RowBox[{"{", 
        RowBox[{"\"\<CURE\>\"", ",", "365", ",", "160.45914049181474`"}], 
        "}"}], ",", 
       RowBox[{"{", 
        RowBox[{"\"\<CURE\>\"", ",", "365", ",", "10.19738700806102`"}], 
        "}"}], ",", 
       RowBox[{"{", 
        RowBox[{"\"\<CURE\>\"", ",", "365", ",", "13.273098184212055`"}], 
        "}"}], ",", 
       RowBox[{"{", 
        RowBox[{"\"\<CURE\>\"", ",", "365", ",", "41.4940677558236`"}], "}"}],
        ",", 
       RowBox[{"{", 
        RowBox[{"\"\<CURE\>\"", ",", "365", ",", "53.4404426257024`"}], "}"}],
        ",", 
       RowBox[{"{", 
        RowBox[{"\"\<CURE\>\"", ",", "365", ",", "101.41707274197485`"}], 
        "}"}], ",", 
       RowBox[{"{", 
        RowBox[{"\"\<CURE\>\"", ",", "365", ",", "104.11725694672405`"}], 
        "}"}], ",", 
       RowBox[{"{", 
        RowBox[{"\"\<CURE\>\"", ",", "365", ",", "42.73891258147181`"}], 
        "}"}], ",", 
       RowBox[{"{", 
        RowBox[{"\"\<CURE\>\"", ",", "365", ",", "44.11542295152672`"}], 
        "}"}], ",", 
       RowBox[{"{", 
        RowBox[{"\"\<CURE\>\"", ",", "365", ",", "55.36378713582221`"}], 
        "}"}], ",", 
       RowBox[{"{", 
        RowBox[{"\"\<CURE\>\"", ",", "365", ",", "19.14560269226437`"}], 
        "}"}], ",", 
       RowBox[{"{", 
        RowBox[{"\"\<CURE\>\"", ",", "365", ",", "5.399487240409574`"}], 
        "}"}], ",", 
       RowBox[{"{", 
        RowBox[{"\"\<CURE\>\"", ",", "365", ",", "56.80075195286622`"}], 
        "}"}], ",", 
       RowBox[{"{", 
        RowBox[{"\"\<CURE\>\"", ",", "365", ",", "68.367289503593`"}], "}"}], 
       ",", 
       RowBox[{"{", 
        RowBox[{"\"\<CURE\>\"", ",", "365", ",", "33.2413418488618`"}], "}"}],
        ",", 
       RowBox[{"{", 
        RowBox[{"\"\<CURE\>\"", ",", "365", ",", "60.23905877861766`"}], 
        "}"}], ",", 
       RowBox[{"{", 
        RowBox[{"\"\<CURE\>\"", ",", "365", ",", "18.770384906388976`"}], 
        "}"}], ",", 
       RowBox[{"{", 
        RowBox[{"\"\<CURE\>\"", ",", "365", ",", "12.33157371255649`"}], 
        "}"}], ",", 
       RowBox[{"{", 
        RowBox[{"\"\<CURE\>\"", ",", "365", ",", "53.97903669236491`"}], 
        "}"}], ",", 
       RowBox[{"{", 
        RowBox[{"\"\<CURE\>\"", ",", "365", ",", "32.8406462458504`"}], "}"}],
        ",", 
       RowBox[{"{", 
        RowBox[{"\"\<CURE\>\"", ",", "365", ",", "46.907314198549784`"}], 
        "}"}], ",", 
       RowBox[{"{", 
        RowBox[{
        "\"\<TOX\>\"", ",", "7.537663539834714`", ",", 
         "309.49783435775186`"}], "}"}], ",", 
       RowBox[{"{", 
        RowBox[{"\"\<CURE\>\"", ",", "365", ",", "29.49806477167242`"}], 
        "}"}], ",", 
       RowBox[{"{", 
        RowBox[{"\"\<CURE\>\"", ",", "365", ",", "14.394794794389256`"}], 
        "}"}], ",", 
       RowBox[{"{", 
        RowBox[{"\"\<CURE\>\"", ",", "365", ",", "11.164047593047668`"}], 
        "}"}], ",", 
       RowBox[{"{", 
        RowBox[{"\"\<CURE\>\"", ",", "365", ",", "13.529454064241625`"}], 
        "}"}], ",", 
       RowBox[{"{", 
        RowBox[{"\"\<CURE\>\"", ",", "365", ",", "77.30702094533582`"}], 
        "}"}], ",", 
       RowBox[{"{", 
        RowBox[{"\"\<CURE\>\"", ",", "365", ",", "5.322640157822279`"}], 
        "}"}], ",", 
       RowBox[{"{", 
        RowBox[{"\"\<CURE\>\"", ",", "365", ",", "71.97374020132806`"}], 
        "}"}], ",", 
       RowBox[{"{", 
        RowBox[{"\"\<CURE\>\"", ",", "365", ",", "78.56061074651525`"}], 
        "}"}], ",", 
       RowBox[{"{", 
        RowBox[{"\"\<CURE\>\"", ",", "365", ",", "61.31664283014382`"}], 
        "}"}], ",", 
       RowBox[{"{", 
        RowBox[{"\"\<CURE\>\"", ",", "365", ",", "50.2702487726966`"}], "}"}],
        ",", 
       RowBox[{"{", 
        RowBox[{"\"\<CURE\>\"", ",", "365", ",", "9.974908767919493`"}], 
        "}"}], ",", 
       RowBox[{"{", 
        RowBox[{"\"\<CURE\>\"", ",", "365", ",", "109.41885878868035`"}], 
        "}"}], ",", 
       RowBox[{"{", 
        RowBox[{"\"\<CURE\>\"", ",", "365", ",", "33.21460213152582`"}], 
        "}"}], ",", 
       RowBox[{"{", 
        RowBox[{"\"\<CURE\>\"", ",", "365", ",", "15.177592140811745`"}], 
        "}"}], ",", 
       RowBox[{"{", 
        RowBox[{"\"\<CURE\>\"", ",", "365", ",", "97.45137784725854`"}], 
        "}"}], ",", 
       RowBox[{"{", 
        RowBox[{"\"\<CURE\>\"", ",", "365", ",", "17.331244514184494`"}], 
        "}"}], ",", 
       RowBox[{"{", 
        RowBox[{"\"\<CURE\>\"", ",", "365", ",", "116.76411417101713`"}], 
        "}"}], ",", 
       RowBox[{"{", 
        RowBox[{"\"\<CURE\>\"", ",", "365", ",", "74.91743163251361`"}], 
        "}"}], ",", 
       RowBox[{"{", 
        RowBox[{"\"\<CURE\>\"", ",", "365", ",", "50.04084222432308`"}], 
        "}"}], ",", 
       RowBox[{"{", 
        RowBox[{"\"\<CURE\>\"", ",", "365", ",", "72.59958388030729`"}], 
        "}"}], ",", 
       RowBox[{"{", 
        RowBox[{"\"\<CURE\>\"", ",", "365", ",", "25.771481364874912`"}], 
        "}"}], ",", 
       RowBox[{"{", 
        RowBox[{"\"\<CURE\>\"", ",", "365", ",", "113.91023578830183`"}], 
        "}"}], ",", 
       RowBox[{"{", 
        RowBox[{"\"\<CURE\>\"", ",", "365", ",", "13.51424887598681`"}], 
        "}"}], ",", 
       RowBox[{"{", 
        RowBox[{"\"\<CURE\>\"", ",", "365", ",", "57.34996922268147`"}], 
        "}"}], ",", 
       RowBox[{"{", 
        RowBox[{"\"\<CURE\>\"", ",", "365", ",", "66.93103183640343`"}], 
        "}"}], ",", 
       RowBox[{"{", 
        RowBox[{"\"\<CURE\>\"", ",", "365", ",", "28.458469502651138`"}], 
        "}"}], ",", 
       RowBox[{"{", 
        RowBox[{
        "\"\<TOX\>\"", ",", "8.55069195214995`", ",", "265.2079466499522`"}], 
        "}"}], ",", 
       RowBox[{"{", 
        RowBox[{"\"\<CURE\>\"", ",", "365", ",", "53.36312134352826`"}], 
        "}"}], ",", 
       RowBox[{"{", 
        RowBox[{"\"\<CURE\>\"", ",", "365", ",", "54.28010794305668`"}], 
        "}"}], ",", 
       RowBox[{"{", 
        RowBox[{"\"\<CURE\>\"", ",", "365", ",", "55.46540705419285`"}], 
        "}"}], ",", 
       RowBox[{"{", 
        RowBox[{"\"\<CURE\>\"", ",", "365", ",", "222.0743402066358`"}], 
        "}"}], ",", 
       RowBox[{"{", 
        RowBox[{"\"\<CURE\>\"", ",", "365", ",", "70.57305694753911`"}], 
        "}"}], ",", 
       RowBox[{"{", 
        RowBox[{"\"\<CURE\>\"", ",", "365", ",", "65.83799582691411`"}], 
        "}"}], ",", 
       RowBox[{"{", 
        RowBox[{"\"\<CURE\>\"", ",", "365", ",", "143.34254804148804`"}], 
        "}"}], ",", 
       RowBox[{"{", 
        RowBox[{"\"\<CURE\>\"", ",", "365", ",", "50.39755734288561`"}], 
        "}"}], ",", 
       RowBox[{"{", 
        RowBox[{"\"\<CURE\>\"", ",", "365", ",", "43.91442654707703`"}], 
        "}"}], ",", 
       RowBox[{"{", 
        RowBox[{"\"\<CURE\>\"", ",", "365", ",", "54.251557704015745`"}], 
        "}"}], ",", 
       RowBox[{"{", 
        RowBox[{"\"\<CURE\>\"", ",", "365", ",", "74.93812453243667`"}], 
        "}"}], ",", 
       RowBox[{"{", 
        RowBox[{"\"\<CURE\>\"", ",", "365", ",", "132.41176919056267`"}], 
        "}"}], ",", 
       RowBox[{"{", 
        RowBox[{"\"\<CURE\>\"", ",", "365", ",", "28.578687532723375`"}], 
        "}"}], ",", 
       RowBox[{"{", 
        RowBox[{"\"\<CURE\>\"", ",", "365", ",", "26.086939371178715`"}], 
        "}"}], ",", 
       RowBox[{"{", 
        RowBox[{"\"\<CURE\>\"", ",", "365", ",", "55.81759944299563`"}], 
        "}"}], ",", 
       RowBox[{"{", 
        RowBox[{"\"\<CURE\>\"", ",", "365", ",", "56.830897138537814`"}], 
        "}"}], ",", 
       RowBox[{"{", 
        RowBox[{"\"\<CURE\>\"", ",", "365", ",", "64.03186836739917`"}], 
        "}"}], ",", 
       RowBox[{"{", 
        RowBox[{"\"\<CURE\>\"", ",", "365", ",", "68.32767499710117`"}], 
        "}"}], ",", 
       RowBox[{"{", 
        RowBox[{"\"\<CURE\>\"", ",", "365", ",", "38.20578071111807`"}], 
        "}"}], ",", 
       RowBox[{"{", 
        RowBox[{"\"\<CURE\>\"", ",", "365", ",", "19.23854398603386`"}], 
        "}"}], ",", 
       RowBox[{"{", 
        RowBox[{"\"\<CURE\>\"", ",", "365", ",", "72.3329432171818`"}], "}"}],
        ",", 
       RowBox[{"{", 
        RowBox[{"\"\<CURE\>\"", ",", "365", ",", "18.2277383697763`"}], "}"}],
        ",", 
       RowBox[{"{", 
        RowBox[{"\"\<CURE\>\"", ",", "365", ",", "38.74401538545193`"}], 
        "}"}], ",", 
       RowBox[{"{", 
        RowBox[{"\"\<CURE\>\"", ",", "365", ",", "46.21406374914297`"}], 
        "}"}], ",", 
       RowBox[{"{", 
        RowBox[{"\"\<CURE\>\"", ",", "365", ",", "13.898769015140557`"}], 
        "}"}], ",", 
       RowBox[{"{", 
        RowBox[{"\"\<CURE\>\"", ",", "365", ",", "6.910635812950326`"}], 
        "}"}], ",", 
       RowBox[{"{", 
        RowBox[{"\"\<CURE\>\"", ",", "365", ",", "42.80864965773305`"}], 
        "}"}], ",", 
       RowBox[{"{", 
        RowBox[{"\"\<CURE\>\"", ",", "365", ",", "57.91798155162264`"}], 
        "}"}], ",", 
       RowBox[{"{", 
        RowBox[{"\"\<CURE\>\"", ",", "365", ",", "68.73235542180531`"}], 
        "}"}], ",", 
       RowBox[{"{", 
        RowBox[{"\"\<CURE\>\"", ",", "365", ",", "49.17452914728097`"}], 
        "}"}], ",", 
       RowBox[{"{", 
        RowBox[{"\"\<CURE\>\"", ",", "365", ",", "6.301419409352762`"}], 
        "}"}], ",", 
       RowBox[{"{", 
        RowBox[{"\"\<CURE\>\"", ",", "365", ",", "56.370316148076476`"}], 
        "}"}], ",", 
       RowBox[{"{", 
        RowBox[{"\"\<CURE\>\"", ",", "365", ",", "10.74496077430873`"}], 
        "}"}], ",", 
       RowBox[{"{", 
        RowBox[{"\"\<CURE\>\"", ",", "365", ",", "165.62339296603315`"}], 
        "}"}], ",", 
       RowBox[{"{", 
        RowBox[{"\"\<CURE\>\"", ",", "365", ",", "215.5300617075881`"}], 
        "}"}], ",", 
       RowBox[{"{", 
        RowBox[{"\"\<CURE\>\"", ",", "365", ",", "31.32302112774323`"}], 
        "}"}], ",", 
       RowBox[{"{", 
        RowBox[{"\"\<CURE\>\"", ",", "365", ",", "42.64892517223936`"}], 
        "}"}], ",", 
       RowBox[{"{", 
        RowBox[{
        "\"\<TOX\>\"", ",", "36.480260833091016`", ",", 
         "231.38678761607994`"}], "}"}], ",", 
       RowBox[{"{", 
        RowBox[{"\"\<CURE\>\"", ",", "365", ",", "41.49104856767045`"}], 
        "}"}], ",", 
       RowBox[{"{", 
        RowBox[{"\"\<CURE\>\"", ",", "365", ",", "24.160704458784934`"}], 
        "}"}], ",", 
       RowBox[{"{", 
        RowBox[{"\"\<CURE\>\"", ",", "365", ",", "18.802643974948964`"}], 
        "}"}], ",", 
       RowBox[{"{", 
        RowBox[{"\"\<CURE\>\"", ",", "365", ",", "5.132033030300595`"}], 
        "}"}], ",", 
       RowBox[{"{", 
        RowBox[{"\"\<CURE\>\"", ",", "365", ",", "32.34322375077886`"}], 
        "}"}], ",", 
       RowBox[{"{", 
        RowBox[{"\"\<CURE\>\"", ",", "365", ",", "36.066101245867415`"}], 
        "}"}], ",", 
       RowBox[{"{", 
        RowBox[{"\"\<CURE\>\"", ",", "365", ",", "95.66181139015568`"}], 
        "}"}], ",", 
       RowBox[{"{", 
        RowBox[{"\"\<CURE\>\"", ",", "365", ",", "45.76081370731578`"}], 
        "}"}], ",", 
       RowBox[{"{", 
        RowBox[{"\"\<CURE\>\"", ",", "365", ",", "79.6564135771812`"}], "}"}],
        ",", 
       RowBox[{"{", 
        RowBox[{"\"\<CURE\>\"", ",", "365", ",", "28.135017479055332`"}], 
        "}"}], ",", 
       RowBox[{"{", 
        RowBox[{"\"\<CURE\>\"", ",", "365", ",", "61.163709819596725`"}], 
        "}"}], ",", 
       RowBox[{"{", 
        RowBox[{"\"\<CURE\>\"", ",", "365", ",", "136.459147529907`"}], "}"}],
        ",", 
       RowBox[{"{", 
        RowBox[{"\"\<CURE\>\"", ",", "365", ",", "13.89010623553533`"}], 
        "}"}], ",", 
       RowBox[{"{", 
        RowBox[{"\"\<CURE\>\"", ",", "365", ",", "21.40904895504972`"}], 
        "}"}], ",", 
       RowBox[{"{", 
        RowBox[{"\"\<CURE\>\"", ",", "365", ",", "31.81379881432769`"}], 
        "}"}], ",", 
       RowBox[{"{", 
        RowBox[{"\"\<CURE\>\"", ",", "365", ",", "44.425020745096816`"}], 
        "}"}], ",", 
       RowBox[{"{", 
        RowBox[{"\"\<CURE\>\"", ",", "365", ",", "29.21195912999132`"}], 
        "}"}], ",", 
       RowBox[{"{", 
        RowBox[{"\"\<CURE\>\"", ",", "365", ",", "27.88468983941328`"}], 
        "}"}], ",", 
       RowBox[{"{", 
        RowBox[{"\"\<CURE\>\"", ",", "365", ",", "11.832964942670461`"}], 
        "}"}], ",", 
       RowBox[{"{", 
        RowBox[{"\"\<CURE\>\"", ",", "365", ",", "18.23587952451645`"}], 
        "}"}], ",", 
       RowBox[{"{", 
        RowBox[{"\"\<CURE\>\"", ",", "365", ",", "34.59821421367236`"}], 
        "}"}], ",", 
       RowBox[{"{", 
        RowBox[{"\"\<CURE\>\"", ",", "365", ",", "78.6864336899737`"}], "}"}],
        ",", 
       RowBox[{"{", 
        RowBox[{"\"\<CURE\>\"", ",", "365", ",", "70.13938060853688`"}], 
        "}"}], ",", 
       RowBox[{"{", 
        RowBox[{"\"\<CURE\>\"", ",", "365", ",", "35.860452913777664`"}], 
        "}"}], ",", 
       RowBox[{"{", 
        RowBox[{
        "\"\<TBUR\>\"", ",", "56.33168491700081`", ",", 
         "53.94380296437423`"}], "}"}], ",", 
       RowBox[{"{", 
        RowBox[{"\"\<CURE\>\"", ",", "365", ",", "115.91666522987154`"}], 
        "}"}], ",", 
       RowBox[{"{", 
        RowBox[{"\"\<CURE\>\"", ",", "365", ",", "56.661187197911076`"}], 
        "}"}], ",", 
       RowBox[{"{", 
        RowBox[{"\"\<CURE\>\"", ",", "365", ",", "42.39452248735102`"}], 
        "}"}], ",", 
       RowBox[{"{", 
        RowBox[{"\"\<CURE\>\"", ",", "365", ",", "27.002821001069236`"}], 
        "}"}], ",", 
       RowBox[{"{", 
        RowBox[{"\"\<CURE\>\"", ",", "365", ",", "8.464676290256108`"}], 
        "}"}], ",", 
       RowBox[{"{", 
        RowBox[{"\"\<CURE\>\"", ",", "365", ",", "47.06547765657746`"}], 
        "}"}], ",", 
       RowBox[{"{", 
        RowBox[{"\"\<CURE\>\"", ",", "365", ",", "54.34206036076326`"}], 
        "}"}], ",", 
       RowBox[{"{", 
        RowBox[{"\"\<CURE\>\"", ",", "365", ",", "212.93727739945714`"}], 
        "}"}], ",", 
       RowBox[{"{", 
        RowBox[{"\"\<CURE\>\"", ",", "365", ",", "10.8527201137517`"}], "}"}],
        ",", 
       RowBox[{"{", 
        RowBox[{"\"\<CURE\>\"", ",", "365", ",", "10.595410992683478`"}], 
        "}"}], ",", 
       RowBox[{"{", 
        RowBox[{"\"\<CURE\>\"", ",", "365", ",", "33.94808228390612`"}], 
        "}"}], ",", 
       RowBox[{"{", 
        RowBox[{"\"\<CURE\>\"", ",", "365", ",", "98.95931251571095`"}], 
        "}"}], ",", 
       RowBox[{"{", 
        RowBox[{"\"\<CURE\>\"", ",", "365", ",", "12.351896376274558`"}], 
        "}"}], ",", 
       RowBox[{"{", 
        RowBox[{"\"\<CURE\>\"", ",", "365", ",", "60.41095483111869`"}], 
        "}"}], ",", 
       RowBox[{"{", 
        RowBox[{"\"\<CURE\>\"", ",", "365", ",", "14.093594950265684`"}], 
        "}"}], ",", 
       RowBox[{"{", 
        RowBox[{"\"\<CURE\>\"", ",", "365", ",", "35.12422724372559`"}], 
        "}"}], ",", 
       RowBox[{"{", 
        RowBox[{"\"\<CURE\>\"", ",", "365", ",", "14.37456700000026`"}], 
        "}"}], ",", 
       RowBox[{"{", 
        RowBox[{"\"\<CURE\>\"", ",", "365", ",", "14.890228350770945`"}], 
        "}"}], ",", 
       RowBox[{"{", 
        RowBox[{"\"\<CURE\>\"", ",", "365", ",", "13.429266908859155`"}], 
        "}"}], ",", 
       RowBox[{"{", 
        RowBox[{"\"\<CURE\>\"", ",", "365", ",", "143.26202564107447`"}], 
        "}"}], ",", 
       RowBox[{"{", 
        RowBox[{"\"\<CURE\>\"", ",", "365", ",", "22.979664551183852`"}], 
        "}"}], ",", 
       RowBox[{"{", 
        RowBox[{"\"\<CURE\>\"", ",", "365", ",", "40.45854802871544`"}], 
        "}"}], ",", 
       RowBox[{"{", 
        RowBox[{"\"\<CURE\>\"", ",", "365", ",", "5.566209469615725`"}], 
        "}"}], ",", 
       RowBox[{"{", 
        RowBox[{"\"\<CURE\>\"", ",", "365", ",", "66.69589943178545`"}], 
        "}"}], ",", 
       RowBox[{"{", 
        RowBox[{"\"\<CURE\>\"", ",", "365", ",", "93.31427703325164`"}], 
        "}"}], ",", 
       RowBox[{"{", 
        RowBox[{"\"\<CURE\>\"", ",", "365", ",", "81.41195529452533`"}], 
        "}"}], ",", 
       RowBox[{"{", 
        RowBox[{"\"\<CURE\>\"", ",", "365", ",", "12.286315885395043`"}], 
        "}"}], ",", 
       RowBox[{"{", 
        RowBox[{"\"\<CURE\>\"", ",", "365", ",", "24.635783710305816`"}], 
        "}"}], ",", 
       RowBox[{"{", 
        RowBox[{
        "\"\<TOX\>\"", ",", "14.2428585204536`", ",", "250.76960257941715`"}],
         "}"}], ",", 
       RowBox[{"{", 
        RowBox[{"\"\<CURE\>\"", ",", "365", ",", "68.1250766022908`"}], "}"}],
        ",", 
       RowBox[{"{", 
        RowBox[{"\"\<CURE\>\"", ",", "365", ",", "46.44255789148104`"}], 
        "}"}], ",", 
       RowBox[{"{", 
        RowBox[{"\"\<CURE\>\"", ",", "365", ",", "16.523193308508336`"}], 
        "}"}], ",", 
       RowBox[{"{", 
        RowBox[{"\"\<CURE\>\"", ",", "365", ",", "23.611895136630974`"}], 
        "}"}], ",", 
       RowBox[{"{", 
        RowBox[{"\"\<CURE\>\"", ",", "365", ",", "36.50158970388883`"}], 
        "}"}], ",", 
       RowBox[{"{", 
        RowBox[{"\"\<CURE\>\"", ",", "365", ",", "9.040293581437414`"}], 
        "}"}], ",", 
       RowBox[{"{", 
        RowBox[{"\"\<CURE\>\"", ",", "365", ",", "44.343327748187065`"}], 
        "}"}], ",", 
       RowBox[{"{", 
        RowBox[{"\"\<CURE\>\"", ",", "365", ",", "69.76037248497222`"}], 
        "}"}], ",", 
       RowBox[{"{", 
        RowBox[{"\"\<CURE\>\"", ",", "365", ",", "42.46985720771811`"}], 
        "}"}], ",", 
       RowBox[{"{", 
        RowBox[{"\"\<CURE\>\"", ",", "365", ",", "46.137286259538456`"}], 
        "}"}], ",", 
       RowBox[{"{", 
        RowBox[{"\"\<CURE\>\"", ",", "365", ",", "33.340266196932234`"}], 
        "}"}], ",", 
       RowBox[{"{", 
        RowBox[{"\"\<CURE\>\"", ",", "365", ",", "21.610076729504154`"}], 
        "}"}], ",", 
       RowBox[{"{", 
        RowBox[{"\"\<CURE\>\"", ",", "365", ",", "123.51317359652377`"}], 
        "}"}], ",", 
       RowBox[{"{", 
        RowBox[{"\"\<CURE\>\"", ",", "365", ",", "178.88225352850662`"}], 
        "}"}], ",", 
       RowBox[{"{", 
        RowBox[{"\"\<CURE\>\"", ",", "365", ",", "47.70346391334339`"}], 
        "}"}], ",", 
       RowBox[{"{", 
        RowBox[{"\"\<CURE\>\"", ",", "365", ",", "60.22830250143867`"}], 
        "}"}], ",", 
       RowBox[{"{", 
        RowBox[{"\"\<CURE\>\"", ",", "365", ",", "76.3017273832073`"}], "}"}],
        ",", 
       RowBox[{"{", 
        RowBox[{"\"\<CURE\>\"", ",", "365", ",", "74.60921785190725`"}], 
        "}"}], ",", 
       RowBox[{"{", 
        RowBox[{"\"\<CURE\>\"", ",", "365", ",", "6.5197752375376705`"}], 
        "}"}], ",", 
       RowBox[{"{", 
        RowBox[{"\"\<CURE\>\"", ",", "365", ",", "87.34323077297583`"}], 
        "}"}], ",", 
       RowBox[{"{", 
        RowBox[{"\"\<CURE\>\"", ",", "365", ",", "90.17790141855649`"}], 
        "}"}], ",", 
       RowBox[{"{", 
        RowBox[{"\"\<CURE\>\"", ",", "365", ",", "60.99107246183952`"}], 
        "}"}], ",", 
       RowBox[{"{", 
        RowBox[{
        "\"\<TOX\>\"", ",", "8.197875420385197`", ",", 
         "244.62249835658537`"}], "}"}], ",", 
       RowBox[{"{", 
        RowBox[{"\"\<CURE\>\"", ",", "365", ",", "50.85739736226981`"}], 
        "}"}], ",", 
       RowBox[{"{", 
        RowBox[{"\"\<CURE\>\"", ",", "365", ",", "22.6853121408537`"}], "}"}],
        ",", 
       RowBox[{"{", 
        RowBox[{"\"\<CURE\>\"", ",", "365", ",", "53.528271485225616`"}], 
        "}"}], ",", 
       RowBox[{"{", 
        RowBox[{"\"\<CURE\>\"", ",", "365", ",", "68.03709958724951`"}], 
        "}"}], ",", 
       RowBox[{"{", 
        RowBox[{"\"\<CURE\>\"", ",", "365", ",", "30.477222589693564`"}], 
        "}"}], ",", 
       RowBox[{"{", 
        RowBox[{"\"\<CURE\>\"", ",", "365", ",", "23.95611656150953`"}], 
        "}"}], ",", 
       RowBox[{"{", 
        RowBox[{"\"\<CURE\>\"", ",", "365", ",", "20.79965410121032`"}], 
        "}"}], ",", 
       RowBox[{"{", 
        RowBox[{"\"\<CURE\>\"", ",", "365", ",", "37.766206851175596`"}], 
        "}"}], ",", 
       RowBox[{"{", 
        RowBox[{"\"\<CURE\>\"", ",", "365", ",", "116.2127323909298`"}], 
        "}"}], ",", 
       RowBox[{"{", 
        RowBox[{"\"\<CURE\>\"", ",", "365", ",", "74.58518087956917`"}], 
        "}"}], ",", 
       RowBox[{"{", 
        RowBox[{"\"\<CURE\>\"", ",", "365", ",", "12.999939120789982`"}], 
        "}"}], ",", 
       RowBox[{"{", 
        RowBox[{"\"\<CURE\>\"", ",", "365", ",", "76.4367351090557`"}], "}"}],
        ",", 
       RowBox[{"{", 
        RowBox[{"\"\<CURE\>\"", ",", "365", ",", "109.79341266271851`"}], 
        "}"}], ",", 
       RowBox[{"{", 
        RowBox[{"\"\<CURE\>\"", ",", "365", ",", "20.214951211057606`"}], 
        "}"}], ",", 
       RowBox[{"{", 
        RowBox[{"\"\<CURE\>\"", ",", "365", ",", "115.31018143251919`"}], 
        "}"}], ",", 
       RowBox[{"{", 
        RowBox[{"\"\<CURE\>\"", ",", "365", ",", "17.3173676583682`"}], "}"}],
        ",", 
       RowBox[{"{", 
        RowBox[{"\"\<CURE\>\"", ",", "365", ",", "11.070865990004837`"}], 
        "}"}], ",", 
       RowBox[{"{", 
        RowBox[{"\"\<CURE\>\"", ",", "365", ",", "15.678820262790808`"}], 
        "}"}], ",", 
       RowBox[{"{", 
        RowBox[{"\"\<CURE\>\"", ",", "365", ",", "30.21758283948457`"}], 
        "}"}], ",", 
       RowBox[{"{", 
        RowBox[{"\"\<CURE\>\"", ",", "365", ",", "135.53623777856427`"}], 
        "}"}], ",", 
       RowBox[{"{", 
        RowBox[{"\"\<CURE\>\"", ",", "365", ",", "48.283451985113835`"}], 
        "}"}], ",", 
       RowBox[{"{", 
        RowBox[{"\"\<CURE\>\"", ",", "365", ",", "61.008465609114545`"}], 
        "}"}], ",", 
       RowBox[{"{", 
        RowBox[{"\"\<CURE\>\"", ",", "365", ",", "14.573950306441672`"}], 
        "}"}], ",", 
       RowBox[{"{", 
        RowBox[{
        "\"\<TOX\>\"", ",", "8.979717874837853`", ",", 
         "278.55579759882596`"}], "}"}], ",", 
       RowBox[{"{", 
        RowBox[{"\"\<CURE\>\"", ",", "365", ",", "127.41629979143723`"}], 
        "}"}], ",", 
       RowBox[{"{", 
        RowBox[{"\"\<CURE\>\"", ",", "365", ",", "21.775145091109348`"}], 
        "}"}], ",", 
       RowBox[{"{", 
        RowBox[{"\"\<CURE\>\"", ",", "365", ",", "53.25637417683403`"}], 
        "}"}], ",", 
       RowBox[{"{", 
        RowBox[{"\"\<CURE\>\"", ",", "365", ",", "29.64894613343969`"}], 
        "}"}], ",", 
       RowBox[{"{", 
        RowBox[{"\"\<CURE\>\"", ",", "365", ",", "29.971171899516982`"}], 
        "}"}], ",", 
       RowBox[{"{", 
        RowBox[{"\"\<CURE\>\"", ",", "365", ",", "101.29793503935362`"}], 
        "}"}], ",", 
       RowBox[{"{", 
        RowBox[{"\"\<CURE\>\"", ",", "365", ",", "128.18675518956954`"}], 
        "}"}], ",", 
       RowBox[{"{", 
        RowBox[{"\"\<CURE\>\"", ",", "365", ",", "13.748477447154102`"}], 
        "}"}], ",", 
       RowBox[{"{", 
        RowBox[{"\"\<CURE\>\"", ",", "365", ",", "26.81315847086812`"}], 
        "}"}], ",", 
       RowBox[{"{", 
        RowBox[{"\"\<CURE\>\"", ",", "365", ",", "9.512426236852157`"}], 
        "}"}], ",", 
       RowBox[{"{", 
        RowBox[{"\"\<CURE\>\"", ",", "365", ",", "36.65391839499776`"}], 
        "}"}], ",", 
       RowBox[{"{", 
        RowBox[{"\"\<CURE\>\"", ",", "365", ",", "62.92475710517667`"}], 
        "}"}], ",", 
       RowBox[{"{", 
        RowBox[{"\"\<CURE\>\"", ",", "365", ",", "101.76465668148573`"}], 
        "}"}], ",", 
       RowBox[{"{", 
        RowBox[{"\"\<CURE\>\"", ",", "365", ",", "56.801404416976546`"}], 
        "}"}], ",", 
       RowBox[{"{", 
        RowBox[{"\"\<CURE\>\"", ",", "365", ",", "204.54673810347967`"}], 
        "}"}], ",", 
       RowBox[{"{", 
        RowBox[{"\"\<CURE\>\"", ",", "365", ",", "97.76173788999584`"}], 
        "}"}], ",", 
       RowBox[{"{", 
        RowBox[{"\"\<CURE\>\"", ",", "365", ",", "16.16979442608726`"}], 
        "}"}], ",", 
       RowBox[{"{", 
        RowBox[{"\"\<CURE\>\"", ",", "365", ",", "35.782229665122706`"}], 
        "}"}], ",", 
       RowBox[{"{", 
        RowBox[{
        "\"\<TBUR\>\"", ",", "62.90264220731231`", ",", 
         "40.284752484689264`"}], "}"}], ",", 
       RowBox[{"{", 
        RowBox[{"\"\<CURE\>\"", ",", "365", ",", "80.07922790480062`"}], 
        "}"}], ",", 
       RowBox[{"{", 
        RowBox[{"\"\<CURE\>\"", ",", "365", ",", "10.510087107683054`"}], 
        "}"}], ",", 
       RowBox[{"{", 
        RowBox[{"\"\<CURE\>\"", ",", "365", ",", "28.07474726292777`"}], 
        "}"}], ",", 
       RowBox[{"{", 
        RowBox[{"\"\<CURE\>\"", ",", "365", ",", "15.828773370164015`"}], 
        "}"}], ",", 
       RowBox[{"{", 
        RowBox[{"\"\<CURE\>\"", ",", "365", ",", "39.44468410156809`"}], 
        "}"}], ",", 
       RowBox[{"{", 
        RowBox[{"\"\<CURE\>\"", ",", "365", ",", "90.15679696992142`"}], 
        "}"}], ",", 
       RowBox[{"{", 
        RowBox[{"\"\<CURE\>\"", ",", "365", ",", "38.3443917290876`"}], "}"}],
        ",", 
       RowBox[{"{", 
        RowBox[{"\"\<CURE\>\"", ",", "365", ",", "8.328808740561257`"}], 
        "}"}], ",", 
       RowBox[{"{", 
        RowBox[{"\"\<CURE\>\"", ",", "365", ",", "158.8049649505102`"}], 
        "}"}], ",", 
       RowBox[{"{", 
        RowBox[{"\"\<CURE\>\"", ",", "365", ",", "29.941211564951526`"}], 
        "}"}], ",", 
       RowBox[{"{", 
        RowBox[{"\"\<CURE\>\"", ",", "365", ",", "10.165416836098311`"}], 
        "}"}], ",", 
       RowBox[{"{", 
        RowBox[{"\"\<CURE\>\"", ",", "365", ",", "13.364935437483151`"}], 
        "}"}], ",", 
       RowBox[{"{", 
        RowBox[{"\"\<CURE\>\"", ",", "365", ",", "11.28108141267316`"}], 
        "}"}], ",", 
       RowBox[{"{", 
        RowBox[{"\"\<CURE\>\"", ",", "365", ",", "14.409998997864852`"}], 
        "}"}], ",", 
       RowBox[{"{", 
        RowBox[{"\"\<CURE\>\"", ",", "365", ",", "115.9578310979675`"}], 
        "}"}], ",", 
       RowBox[{"{", 
        RowBox[{"\"\<CURE\>\"", ",", "365", ",", "63.572445853714875`"}], 
        "}"}], ",", 
       RowBox[{"{", 
        RowBox[{"\"\<CURE\>\"", ",", "365", ",", "38.219972362594504`"}], 
        "}"}], ",", 
       RowBox[{"{", 
        RowBox[{"\"\<CURE\>\"", ",", "365", ",", "17.932347628730454`"}], 
        "}"}], ",", 
       RowBox[{"{", 
        RowBox[{"\"\<CURE\>\"", ",", "365", ",", "29.896104416321215`"}], 
        "}"}], ",", 
       RowBox[{"{", 
        RowBox[{"\"\<CURE\>\"", ",", "365", ",", "17.297908530108074`"}], 
        "}"}], ",", 
       RowBox[{"{", 
        RowBox[{"\"\<CURE\>\"", ",", "365", ",", "41.74781421122638`"}], 
        "}"}], ",", 
       RowBox[{"{", 
        RowBox[{"\"\<CURE\>\"", ",", "365", ",", "143.60684130031734`"}], 
        "}"}], ",", 
       RowBox[{"{", 
        RowBox[{"\"\<CURE\>\"", ",", "365", ",", "86.35304415737467`"}], 
        "}"}], ",", 
       RowBox[{"{", 
        RowBox[{"\"\<CURE\>\"", ",", "365", ",", "41.48088162033837`"}], 
        "}"}], ",", 
       RowBox[{"{", 
        RowBox[{"\"\<CURE\>\"", ",", "365", ",", "23.871273643687605`"}], 
        "}"}], ",", 
       RowBox[{"{", 
        RowBox[{"\"\<CURE\>\"", ",", "365", ",", "25.500823076757023`"}], 
        "}"}], ",", 
       RowBox[{"{", 
        RowBox[{
        "\"\<TOX\>\"", ",", "6.868916725563336`", ",", 
         "306.66571184252024`"}], "}"}], ",", 
       RowBox[{"{", 
        RowBox[{"\"\<CURE\>\"", ",", "365", ",", "14.615117218512838`"}], 
        "}"}], ",", 
       RowBox[{"{", 
        RowBox[{"\"\<CURE\>\"", ",", "365", ",", "7.5301668383606275`"}], 
        "}"}], ",", 
       RowBox[{"{", 
        RowBox[{"\"\<CURE\>\"", ",", "365", ",", "6.580141053763505`"}], 
        "}"}], ",", 
       RowBox[{"{", 
        RowBox[{"\"\<CURE\>\"", ",", "365", ",", "83.40794731216319`"}], 
        "}"}], ",", 
       RowBox[{"{", 
        RowBox[{"\"\<CURE\>\"", ",", "365", ",", "48.87469848041248`"}], 
        "}"}], ",", 
       RowBox[{"{", 
        RowBox[{"\"\<CURE\>\"", ",", "365", ",", "54.19292914385842`"}], 
        "}"}], ",", 
       RowBox[{"{", 
        RowBox[{"\"\<CURE\>\"", ",", "365", ",", "80.48283659602457`"}], 
        "}"}], ",", 
       RowBox[{"{", 
        RowBox[{"\"\<CURE\>\"", ",", "365", ",", "133.07380114977576`"}], 
        "}"}], ",", 
       RowBox[{"{", 
        RowBox[{"\"\<CURE\>\"", ",", "365", ",", "137.41558304627875`"}], 
        "}"}], ",", 
       RowBox[{"{", 
        RowBox[{"\"\<CURE\>\"", ",", "365", ",", "52.372470164824975`"}], 
        "}"}], ",", 
       RowBox[{"{", 
        RowBox[{"\"\<CURE\>\"", ",", "365", ",", "22.612210207191872`"}], 
        "}"}], ",", 
       RowBox[{"{", 
        RowBox[{"\"\<CURE\>\"", ",", "365", ",", "26.23901155277659`"}], 
        "}"}], ",", 
       RowBox[{"{", 
        RowBox[{"\"\<CURE\>\"", ",", "365", ",", "53.04829871638036`"}], 
        "}"}], ",", 
       RowBox[{"{", 
        RowBox[{"\"\<CURE\>\"", ",", "365", ",", "29.732041458186618`"}], 
        "}"}], ",", 
       RowBox[{"{", 
        RowBox[{
        "\"\<TBUR\>\"", ",", "33.240105256812704`", ",", 
         "12.369336261691343`"}], "}"}], ",", 
       RowBox[{"{", 
        RowBox[{"\"\<CURE\>\"", ",", "365", ",", "46.71071585898729`"}], 
        "}"}], ",", 
       RowBox[{"{", 
        RowBox[{
        "\"\<TOX\>\"", ",", "5.128540369596856`", ",", 
         "290.32608222327815`"}], "}"}], ",", 
       RowBox[{"{", 
        RowBox[{"\"\<CURE\>\"", ",", "365", ",", "29.899119024788735`"}], 
        "}"}], ",", 
       RowBox[{"{", 
        RowBox[{"\"\<CURE\>\"", ",", "365", ",", "10.76593456816025`"}], 
        "}"}], ",", 
       RowBox[{"{", 
        RowBox[{"\"\<CURE\>\"", ",", "365", ",", "101.95105869681592`"}], 
        "}"}], ",", 
       RowBox[{"{", 
        RowBox[{"\"\<CURE\>\"", ",", "365", ",", "25.500465918259597`"}], 
        "}"}], ",", 
       RowBox[{"{", 
        RowBox[{"\"\<CURE\>\"", ",", "365", ",", "73.32270630642248`"}], 
        "}"}], ",", 
       RowBox[{"{", 
        RowBox[{
        "\"\<TOX\>\"", ",", "4.618461880341433`", ",", "352.7590050301358`"}],
         "}"}], ",", 
       RowBox[{"{", 
        RowBox[{"\"\<CURE\>\"", ",", "365", ",", "162.89188353810837`"}], 
        "}"}], ",", 
       RowBox[{"{", 
        RowBox[{"\"\<CURE\>\"", ",", "365", ",", "52.879969673824796`"}], 
        "}"}], ",", 
       RowBox[{"{", 
        RowBox[{"\"\<CURE\>\"", ",", "365", ",", "44.3615857912956`"}], "}"}],
        ",", 
       RowBox[{"{", 
        RowBox[{"\"\<CURE\>\"", ",", "365", ",", "18.883975812219123`"}], 
        "}"}], ",", 
       RowBox[{"{", 
        RowBox[{"\"\<CURE\>\"", ",", "365", ",", "5.395402592511864`"}], 
        "}"}], ",", 
       RowBox[{"{", 
        RowBox[{"\"\<CURE\>\"", ",", "365", ",", "21.183858776310355`"}], 
        "}"}], ",", 
       RowBox[{"{", 
        RowBox[{"\"\<CURE\>\"", ",", "365", ",", "61.8337240274972`"}], "}"}],
        ",", 
       RowBox[{"{", 
        RowBox[{"\"\<CURE\>\"", ",", "365", ",", "34.31820753021312`"}], 
        "}"}], ",", 
       RowBox[{"{", 
        RowBox[{"\"\<CURE\>\"", ",", "365", ",", "109.47218967654314`"}], 
        "}"}], ",", 
       RowBox[{"{", 
        RowBox[{"\"\<CURE\>\"", ",", "365", ",", "43.40355450538548`"}], 
        "}"}], ",", 
       RowBox[{"{", 
        RowBox[{"\"\<CURE\>\"", ",", "365", ",", "44.28498877105352`"}], 
        "}"}], ",", 
       RowBox[{"{", 
        RowBox[{"\"\<CURE\>\"", ",", "365", ",", "12.298912692921661`"}], 
        "}"}], ",", 
       RowBox[{"{", 
        RowBox[{"\"\<CURE\>\"", ",", "365", ",", "34.84212201266471`"}], 
        "}"}], ",", 
       RowBox[{"{", 
        RowBox[{"\"\<CURE\>\"", ",", "365", ",", "35.743497448619735`"}], 
        "}"}], ",", 
       RowBox[{"{", 
        RowBox[{"\"\<CURE\>\"", ",", "365", ",", "9.323803478359626`"}], 
        "}"}], ",", 
       RowBox[{"{", 
        RowBox[{"\"\<CURE\>\"", ",", "365", ",", "29.703137123494354`"}], 
        "}"}], ",", 
       RowBox[{"{", 
        RowBox[{"\"\<CURE\>\"", ",", "365", ",", "17.683670598659884`"}], 
        "}"}], ",", 
       RowBox[{"{", 
        RowBox[{"\"\<CURE\>\"", ",", "365", ",", "28.083071850215056`"}], 
        "}"}], ",", 
       RowBox[{"{", 
        RowBox[{"\"\<CURE\>\"", ",", "365", ",", "59.45451319335055`"}], 
        "}"}], ",", 
       RowBox[{"{", 
        RowBox[{"\"\<CURE\>\"", ",", "365", ",", "29.400138509245927`"}], 
        "}"}], ",", 
       RowBox[{"{", 
        RowBox[{"\"\<CURE\>\"", ",", "365", ",", "6.805663572901483`"}], 
        "}"}], ",", 
       RowBox[{"{", 
        RowBox[{"\"\<CURE\>\"", ",", "365", ",", "46.89582876138803`"}], 
        "}"}], ",", 
       RowBox[{"{", 
        RowBox[{"\"\<CURE\>\"", ",", "365", ",", "5.256802784147587`"}], 
        "}"}], ",", 
       RowBox[{"{", 
        RowBox[{"\"\<CURE\>\"", ",", "365", ",", "15.441212113312783`"}], 
        "}"}], ",", 
       RowBox[{"{", 
        RowBox[{"\"\<CURE\>\"", ",", "365", ",", "45.730437059364355`"}], 
        "}"}], ",", 
       RowBox[{"{", 
        RowBox[{"\"\<CURE\>\"", ",", "365", ",", "52.680188111087524`"}], 
        "}"}], ",", 
       RowBox[{"{", 
        RowBox[{"\"\<CURE\>\"", ",", "365", ",", "10.505620390753966`"}], 
        "}"}], ",", 
       RowBox[{"{", 
        RowBox[{"\"\<CURE\>\"", ",", "365", ",", "30.879098344164046`"}], 
        "}"}], ",", 
       RowBox[{"{", 
        RowBox[{"\"\<CURE\>\"", ",", "365", ",", "40.12058977383828`"}], 
        "}"}], ",", 
       RowBox[{"{", 
        RowBox[{"\"\<CURE\>\"", ",", "365", ",", "202.23269911312906`"}], 
        "}"}], ",", 
       RowBox[{"{", 
        RowBox[{"\"\<CURE\>\"", ",", "365", ",", "46.37575477652102`"}], 
        "}"}], ",", 
       RowBox[{"{", 
        RowBox[{"\"\<CURE\>\"", ",", "365", ",", "13.102353506174701`"}], 
        "}"}], ",", 
       RowBox[{"{", 
        RowBox[{"\"\<CURE\>\"", ",", "365", ",", "142.67262380285348`"}], 
        "}"}], ",", 
       RowBox[{"{", 
        RowBox[{"\"\<CURE\>\"", ",", "365", ",", "14.081734235289552`"}], 
        "}"}], ",", 
       RowBox[{"{", 
        RowBox[{"\"\<CURE\>\"", ",", "365", ",", "52.84536531448334`"}], 
        "}"}], ",", 
       RowBox[{"{", 
        RowBox[{"\"\<CURE\>\"", ",", "365", ",", "54.60459909183533`"}], 
        "}"}], ",", 
       RowBox[{"{", 
        RowBox[{"\"\<CURE\>\"", ",", "365", ",", "16.300311913090226`"}], 
        "}"}], ",", 
       RowBox[{"{", 
        RowBox[{"\"\<CURE\>\"", ",", "365", ",", "18.160706979036476`"}], 
        "}"}], ",", 
       RowBox[{"{", 
        RowBox[{"\"\<CURE\>\"", ",", "365", ",", "80.39908685981362`"}], 
        "}"}], ",", 
       RowBox[{"{", 
        RowBox[{"\"\<CURE\>\"", ",", "365", ",", "7.868280208883043`"}], 
        "}"}], ",", 
       RowBox[{"{", 
        RowBox[{"\"\<CURE\>\"", ",", "365", ",", "68.10002147488726`"}], 
        "}"}], ",", 
       RowBox[{"{", 
        RowBox[{"\"\<CURE\>\"", ",", "365", ",", "18.036783116010973`"}], 
        "}"}], ",", 
       RowBox[{"{", 
        RowBox[{"\"\<CURE\>\"", ",", "365", ",", "23.58322691575464`"}], 
        "}"}], ",", 
       RowBox[{"{", 
        RowBox[{"\"\<CURE\>\"", ",", "365", ",", "5.277146195109`"}], "}"}], 
       ",", 
       RowBox[{"{", 
        RowBox[{"\"\<CURE\>\"", ",", "365", ",", "27.084992264317002`"}], 
        "}"}], ",", 
       RowBox[{"{", 
        RowBox[{"\"\<CURE\>\"", ",", "365", ",", "92.55782826351373`"}], 
        "}"}], ",", 
       RowBox[{"{", 
        RowBox[{"\"\<CURE\>\"", ",", "365", ",", "35.16705999273242`"}], 
        "}"}], ",", 
       RowBox[{"{", 
        RowBox[{"\"\<CURE\>\"", ",", "365", ",", "25.551706569804825`"}], 
        "}"}], ",", 
       RowBox[{"{", 
        RowBox[{"\"\<CURE\>\"", ",", "365", ",", "36.50178684220956`"}], 
        "}"}], ",", 
       RowBox[{"{", 
        RowBox[{"\"\<CURE\>\"", ",", "365", ",", "28.789181519682298`"}], 
        "}"}], ",", 
       RowBox[{"{", 
        RowBox[{"\"\<CURE\>\"", ",", "365", ",", "36.125758728394175`"}], 
        "}"}], ",", 
       RowBox[{"{", 
        RowBox[{"\"\<CURE\>\"", ",", "365", ",", "63.6801753060139`"}], "}"}],
        ",", 
       RowBox[{"{", 
        RowBox[{"\"\<CURE\>\"", ",", "365", ",", "61.428706343517725`"}], 
        "}"}], ",", 
       RowBox[{"{", 
        RowBox[{"\"\<CURE\>\"", ",", "365", ",", "7.562947422954852`"}], 
        "}"}], ",", 
       RowBox[{"{", 
        RowBox[{"\"\<CURE\>\"", ",", "365", ",", "124.35422643531297`"}], 
        "}"}], ",", 
       RowBox[{"{", 
        RowBox[{"\"\<CURE\>\"", ",", "365", ",", "14.436847786783154`"}], 
        "}"}], ",", 
       RowBox[{"{", 
        RowBox[{"\"\<CURE\>\"", ",", "365", ",", "7.24900483558035`"}], "}"}],
        ",", 
       RowBox[{"{", 
        RowBox[{"\"\<CURE\>\"", ",", "365", ",", "34.55072879662955`"}], 
        "}"}], ",", 
       RowBox[{"{", 
        RowBox[{"\"\<CURE\>\"", ",", "365", ",", "36.24197619782559`"}], 
        "}"}], ",", 
       RowBox[{"{", 
        RowBox[{"\"\<CURE\>\"", ",", "365", ",", "24.47161365374203`"}], 
        "}"}], ",", 
       RowBox[{"{", 
        RowBox[{"\"\<CURE\>\"", ",", "365", ",", "42.41973876355066`"}], 
        "}"}], ",", 
       RowBox[{"{", 
        RowBox[{"\"\<CURE\>\"", ",", "365", ",", "36.569779474110234`"}], 
        "}"}], ",", 
       RowBox[{"{", 
        RowBox[{"\"\<CURE\>\"", ",", "365", ",", "58.778089524618835`"}], 
        "}"}], ",", 
       RowBox[{"{", 
        RowBox[{"\"\<CURE\>\"", ",", "365", ",", "49.677860395183274`"}], 
        "}"}], ",", 
       RowBox[{"{", 
        RowBox[{"\"\<CURE\>\"", ",", "365", ",", "71.02114652642275`"}], 
        "}"}], ",", 
       RowBox[{"{", 
        RowBox[{"\"\<CURE\>\"", ",", "365", ",", "11.219806242890408`"}], 
        "}"}], ",", 
       RowBox[{"{", 
        RowBox[{"\"\<CURE\>\"", ",", "365", ",", "144.32318029079298`"}], 
        "}"}], ",", 
       RowBox[{"{", 
        RowBox[{"\"\<CURE\>\"", ",", "365", ",", "139.45089598560517`"}], 
        "}"}], ",", 
       RowBox[{"{", 
        RowBox[{"\"\<CURE\>\"", ",", "365", ",", "7.731471410031704`"}], 
        "}"}], ",", 
       RowBox[{"{", 
        RowBox[{"\"\<CURE\>\"", ",", "365", ",", "19.4442756468519`"}], "}"}],
        ",", 
       RowBox[{"{", 
        RowBox[{"\"\<CURE\>\"", ",", "365", ",", "48.24515905483358`"}], 
        "}"}], ",", 
       RowBox[{"{", 
        RowBox[{"\"\<CURE\>\"", ",", "365", ",", "24.567944474123657`"}], 
        "}"}], ",", 
       RowBox[{"{", 
        RowBox[{"\"\<CURE\>\"", ",", "365", ",", "75.61999456560932`"}], 
        "}"}], ",", 
       RowBox[{"{", 
        RowBox[{"\"\<CURE\>\"", ",", "365", ",", "151.0768536450217`"}], 
        "}"}], ",", 
       RowBox[{"{", 
        RowBox[{"\"\<CURE\>\"", ",", "365", ",", "47.741576651731485`"}], 
        "}"}], ",", 
       RowBox[{"{", 
        RowBox[{"\"\<CURE\>\"", ",", "365", ",", "8.202608976641422`"}], 
        "}"}], ",", 
       RowBox[{"{", 
        RowBox[{"\"\<CURE\>\"", ",", "365", ",", "8.043260566370705`"}], 
        "}"}], ",", 
       RowBox[{"{", 
        RowBox[{"\"\<CURE\>\"", ",", "365", ",", "18.87405990824661`"}], 
        "}"}], ",", 
       RowBox[{"{", 
        RowBox[{"\"\<CURE\>\"", ",", "365", ",", "5.700625111383346`"}], 
        "}"}], ",", 
       RowBox[{"{", 
        RowBox[{"\"\<CURE\>\"", ",", "365", ",", "64.67612527055155`"}], 
        "}"}], ",", 
       RowBox[{"{", 
        RowBox[{"\"\<CURE\>\"", ",", "365", ",", "10.032352513619957`"}], 
        "}"}], ",", 
       RowBox[{"{", 
        RowBox[{"\"\<CURE\>\"", ",", "365", ",", "67.66183409475634`"}], 
        "}"}], ",", 
       RowBox[{"{", 
        RowBox[{"\"\<CURE\>\"", ",", "365", ",", "41.55465059404942`"}], 
        "}"}], ",", 
       RowBox[{"{", 
        RowBox[{"\"\<CURE\>\"", ",", "365", ",", "71.59545661440416`"}], 
        "}"}], ",", 
       RowBox[{"{", 
        RowBox[{"\"\<CURE\>\"", ",", "365", ",", "17.631637899933935`"}], 
        "}"}], ",", 
       RowBox[{"{", 
        RowBox[{"\"\<CURE\>\"", ",", "365", ",", "88.95326843560389`"}], 
        "}"}], ",", 
       RowBox[{"{", 
        RowBox[{
        "\"\<TOX\>\"", ",", "8.823902713065701`", ",", 
         "294.29885297664396`"}], "}"}], ",", 
       RowBox[{"{", 
        RowBox[{"\"\<CURE\>\"", ",", "365", ",", "106.003287866804`"}], "}"}],
        ",", 
       RowBox[{"{", 
        RowBox[{"\"\<CURE\>\"", ",", "365", ",", "171.7456799214639`"}], 
        "}"}], ",", 
       RowBox[{"{", 
        RowBox[{"\"\<CURE\>\"", ",", "365", ",", "50.532577778177554`"}], 
        "}"}], ",", 
       RowBox[{"{", 
        RowBox[{"\"\<CURE\>\"", ",", "365", ",", "120.39012892736835`"}], 
        "}"}], ",", 
       RowBox[{"{", 
        RowBox[{"\"\<CURE\>\"", ",", "365", ",", "120.64161086689778`"}], 
        "}"}], ",", 
       RowBox[{"{", 
        RowBox[{"\"\<CURE\>\"", ",", "365", ",", "14.640831910016757`"}], 
        "}"}], ",", 
       RowBox[{"{", 
        RowBox[{"\"\<CURE\>\"", ",", "365", ",", "10.242127797130024`"}], 
        "}"}], ",", 
       RowBox[{"{", 
        RowBox[{"\"\<CURE\>\"", ",", "365", ",", "33.319337233056956`"}], 
        "}"}], ",", 
       RowBox[{"{", 
        RowBox[{"\"\<CURE\>\"", ",", "365", ",", "69.10118213914141`"}], 
        "}"}], ",", 
       RowBox[{"{", 
        RowBox[{"\"\<CURE\>\"", ",", "365", ",", "86.46508369408009`"}], 
        "}"}], ",", 
       RowBox[{"{", 
        RowBox[{"\"\<CURE\>\"", ",", "365", ",", "37.41451888901892`"}], 
        "}"}], ",", 
       RowBox[{"{", 
        RowBox[{"\"\<CURE\>\"", ",", "365", ",", "54.775081066288294`"}], 
        "}"}], ",", 
       RowBox[{"{", 
        RowBox[{"\"\<CURE\>\"", ",", "365", ",", "10.3215175759826`"}], "}"}],
        ",", 
       RowBox[{"{", 
        RowBox[{"\"\<CURE\>\"", ",", "365", ",", "13.117367052621528`"}], 
        "}"}], ",", 
       RowBox[{"{", 
        RowBox[{"\"\<CURE\>\"", ",", "365", ",", "63.685008810161314`"}], 
        "}"}], ",", 
       RowBox[{"{", 
        RowBox[{"\"\<CURE\>\"", ",", "365", ",", "20.669341174629427`"}], 
        "}"}], ",", 
       RowBox[{"{", 
        RowBox[{"\"\<CURE\>\"", ",", "365", ",", "8.755424457054355`"}], 
        "}"}], ",", 
       RowBox[{"{", 
        RowBox[{"\"\<CURE\>\"", ",", "365", ",", "12.946422077540666`"}], 
        "}"}], ",", 
       RowBox[{"{", 
        RowBox[{"\"\<CURE\>\"", ",", "365", ",", "6.330990823260463`"}], 
        "}"}], ",", 
       RowBox[{"{", 
        RowBox[{"\"\<CURE\>\"", ",", "365", ",", "51.43930392124078`"}], 
        "}"}], ",", 
       RowBox[{"{", 
        RowBox[{"\"\<CURE\>\"", ",", "365", ",", "70.72770667448178`"}], 
        "}"}], ",", 
       RowBox[{"{", 
        RowBox[{"\"\<CURE\>\"", ",", "365", ",", "49.52091404325584`"}], 
        "}"}], ",", 
       RowBox[{"{", 
        RowBox[{"\"\<CURE\>\"", ",", "365", ",", "56.22580208559258`"}], 
        "}"}], ",", 
       RowBox[{"{", 
        RowBox[{"\"\<CURE\>\"", ",", "365", ",", "31.15886410853291`"}], 
        "}"}], ",", 
       RowBox[{"{", 
        RowBox[{"\"\<CURE\>\"", ",", "365", ",", "27.922818048364444`"}], 
        "}"}], ",", 
       RowBox[{"{", 
        RowBox[{"\"\<CURE\>\"", ",", "365", ",", "72.19690422020965`"}], 
        "}"}], ",", 
       RowBox[{"{", 
        RowBox[{"\"\<CURE\>\"", ",", "365", ",", "77.22813116551795`"}], 
        "}"}], ",", 
       RowBox[{"{", 
        RowBox[{"\"\<CURE\>\"", ",", "365", ",", "8.619546452928914`"}], 
        "}"}], ",", 
       RowBox[{"{", 
        RowBox[{"\"\<CURE\>\"", ",", "365", ",", "33.16284892744817`"}], 
        "}"}], ",", 
       RowBox[{"{", 
        RowBox[{"\"\<CURE\>\"", ",", "365", ",", "17.13248441568518`"}], 
        "}"}], ",", 
       RowBox[{"{", 
        RowBox[{"\"\<CURE\>\"", ",", "365", ",", "26.88672651631238`"}], 
        "}"}], ",", 
       RowBox[{"{", 
        RowBox[{"\"\<CURE\>\"", ",", "365", ",", "221.52353182762846`"}], 
        "}"}], ",", 
       RowBox[{"{", 
        RowBox[{"\"\<CURE\>\"", ",", "365", ",", "39.11362215978248`"}], 
        "}"}], ",", 
       RowBox[{"{", 
        RowBox[{"\"\<CURE\>\"", ",", "365", ",", "26.84304572865167`"}], 
        "}"}], ",", 
       RowBox[{"{", 
        RowBox[{"\"\<CURE\>\"", ",", "365", ",", "28.41790554024204`"}], 
        "}"}], ",", 
       RowBox[{"{", 
        RowBox[{"\"\<CURE\>\"", ",", "365", ",", "56.64310994508304`"}], 
        "}"}], ",", 
       RowBox[{"{", 
        RowBox[{"\"\<CURE\>\"", ",", "365", ",", "43.11538939383526`"}], 
        "}"}], ",", 
       RowBox[{"{", 
        RowBox[{"\"\<CURE\>\"", ",", "365", ",", "56.24602266180733`"}], 
        "}"}], ",", 
       RowBox[{"{", 
        RowBox[{"\"\<CURE\>\"", ",", "365", ",", "58.08620707377284`"}], 
        "}"}], ",", 
       RowBox[{"{", 
        RowBox[{"\"\<CURE\>\"", ",", "365", ",", "13.157500524631732`"}], 
        "}"}], ",", 
       RowBox[{"{", 
        RowBox[{"\"\<CURE\>\"", ",", "365", ",", "127.92770104491758`"}], 
        "}"}], ",", 
       RowBox[{"{", 
        RowBox[{"\"\<CURE\>\"", ",", "365", ",", "24.58515630194622`"}], 
        "}"}], ",", 
       RowBox[{"{", 
        RowBox[{"\"\<CURE\>\"", ",", "365", ",", "52.11135172716239`"}], 
        "}"}], ",", 
       RowBox[{"{", 
        RowBox[{"\"\<CURE\>\"", ",", "365", ",", "29.57625785031083`"}], 
        "}"}], ",", 
       RowBox[{"{", 
        RowBox[{"\"\<CURE\>\"", ",", "365", ",", "16.788552900106207`"}], 
        "}"}], ",", 
       RowBox[{"{", 
        RowBox[{"\"\<CURE\>\"", ",", "365", ",", "61.20548975332591`"}], 
        "}"}], ",", 
       RowBox[{"{", 
        RowBox[{"\"\<CURE\>\"", ",", "365", ",", "62.13181715150786`"}], 
        "}"}], ",", 
       RowBox[{"{", 
        RowBox[{
        "\"\<TBUR\>\"", ",", "101.13835091833688`", ",", 
         "34.553827808386494`"}], "}"}], ",", 
       RowBox[{"{", 
        RowBox[{"\"\<CURE\>\"", ",", "365", ",", "81.49164547936677`"}], 
        "}"}], ",", 
       RowBox[{"{", 
        RowBox[{"\"\<CURE\>\"", ",", "365", ",", "17.237939993663083`"}], 
        "}"}], ",", 
       RowBox[{"{", 
        RowBox[{"\"\<CURE\>\"", ",", "365", ",", "143.98411655206078`"}], 
        "}"}], ",", 
       RowBox[{"{", 
        RowBox[{"\"\<CURE\>\"", ",", "365", ",", "55.32775355471542`"}], 
        "}"}], ",", 
       RowBox[{"{", 
        RowBox[{"\"\<CURE\>\"", ",", "365", ",", "117.05196064722584`"}], 
        "}"}], ",", 
       RowBox[{"{", 
        RowBox[{"\"\<CURE\>\"", ",", "365", ",", "4.535478910833118`"}], 
        "}"}], ",", 
       RowBox[{"{", 
        RowBox[{"\"\<CURE\>\"", ",", "365", ",", "57.60712986151376`"}], 
        "}"}], ",", 
       RowBox[{"{", 
        RowBox[{"\"\<CURE\>\"", ",", "365", ",", "65.72446293801076`"}], 
        "}"}], ",", 
       RowBox[{"{", 
        RowBox[{"\"\<CURE\>\"", ",", "365", ",", "15.585529393577453`"}], 
        "}"}], ",", 
       RowBox[{"{", 
        RowBox[{"\"\<CURE\>\"", ",", "365", ",", "39.58660684137783`"}], 
        "}"}], ",", 
       RowBox[{"{", 
        RowBox[{"\"\<CURE\>\"", ",", "365", ",", "59.26819148632822`"}], 
        "}"}], ",", 
       RowBox[{"{", 
        RowBox[{"\"\<CURE\>\"", ",", "365", ",", "36.031708373035`"}], "}"}], 
       ",", 
       RowBox[{"{", 
        RowBox[{"\"\<CURE\>\"", ",", "365", ",", "11.470978257734785`"}], 
        "}"}], ",", 
       RowBox[{"{", 
        RowBox[{"\"\<CURE\>\"", ",", "365", ",", "8.70174999031984`"}], "}"}],
        ",", 
       RowBox[{"{", 
        RowBox[{"\"\<CURE\>\"", ",", "365", ",", "51.47813995900065`"}], 
        "}"}], ",", 
       RowBox[{"{", 
        RowBox[{"\"\<CURE\>\"", ",", "365", ",", "13.725001412361843`"}], 
        "}"}], ",", 
       RowBox[{"{", 
        RowBox[{"\"\<CURE\>\"", ",", "365", ",", "30.52202205582131`"}], 
        "}"}], ",", 
       RowBox[{"{", 
        RowBox[{"\"\<CURE\>\"", ",", "365", ",", "37.242615303184515`"}], 
        "}"}], ",", 
       RowBox[{"{", 
        RowBox[{"\"\<CURE\>\"", ",", "365", ",", "17.366784258213894`"}], 
        "}"}], ",", 
       RowBox[{"{", 
        RowBox[{"\"\<CURE\>\"", ",", "365", ",", "31.917487302843774`"}], 
        "}"}], ",", 
       RowBox[{"{", 
        RowBox[{"\"\<CURE\>\"", ",", "365", ",", "8.679325183220403`"}], 
        "}"}], ",", 
       RowBox[{"{", 
        RowBox[{"\"\<CURE\>\"", ",", "365", ",", "35.77581547489951`"}], 
        "}"}], ",", 
       RowBox[{"{", 
        RowBox[{"\"\<CURE\>\"", ",", "365", ",", "5.783157026516495`"}], 
        "}"}], ",", 
       RowBox[{"{", 
        RowBox[{"\"\<CURE\>\"", ",", "365", ",", "10.342633342648552`"}], 
        "}"}], ",", 
       RowBox[{"{", 
        RowBox[{"\"\<CURE\>\"", ",", "365", ",", "24.468750275536486`"}], 
        "}"}], ",", 
       RowBox[{"{", 
        RowBox[{"\"\<CURE\>\"", ",", "365", ",", "7.888798591881591`"}], 
        "}"}], ",", 
       RowBox[{"{", 
        RowBox[{"\"\<CURE\>\"", ",", "365", ",", "58.61233936304501`"}], 
        "}"}], ",", 
       RowBox[{"{", 
        RowBox[{"\"\<CURE\>\"", ",", "365", ",", "86.03165774293599`"}], 
        "}"}], ",", 
       RowBox[{"{", 
        RowBox[{"\"\<CURE\>\"", ",", "365", ",", "87.39726321518904`"}], 
        "}"}], ",", 
       RowBox[{"{", 
        RowBox[{"\"\<CURE\>\"", ",", "365", ",", "72.71296137760245`"}], 
        "}"}], ",", 
       RowBox[{"{", 
        RowBox[{"\"\<CURE\>\"", ",", "365", ",", "137.27362054702405`"}], 
        "}"}], ",", 
       RowBox[{"{", 
        RowBox[{"\"\<CURE\>\"", ",", "365", ",", "11.108687689632626`"}], 
        "}"}], ",", 
       RowBox[{"{", 
        RowBox[{"\"\<CURE\>\"", ",", "365", ",", "49.52896309419547`"}], 
        "}"}], ",", 
       RowBox[{"{", 
        RowBox[{"\"\<CURE\>\"", ",", "365", ",", "53.297260918586225`"}], 
        "}"}], ",", 
       RowBox[{"{", 
        RowBox[{"\"\<CURE\>\"", ",", "365", ",", "91.41740435537092`"}], 
        "}"}], ",", 
       RowBox[{"{", 
        RowBox[{"\"\<CURE\>\"", ",", "365", ",", "68.28134175598555`"}], 
        "}"}], ",", 
       RowBox[{"{", 
        RowBox[{"\"\<CURE\>\"", ",", "365", ",", "31.231396761537717`"}], 
        "}"}], ",", 
       RowBox[{"{", 
        RowBox[{"\"\<CURE\>\"", ",", "365", ",", "146.8759554314971`"}], 
        "}"}], ",", 
       RowBox[{"{", 
        RowBox[{"\"\<CURE\>\"", ",", "365", ",", "4.583486085607078`"}], 
        "}"}], ",", 
       RowBox[{"{", 
        RowBox[{"\"\<CURE\>\"", ",", "365", ",", "139.60107891372448`"}], 
        "}"}], ",", 
       RowBox[{"{", 
        RowBox[{"\"\<CURE\>\"", ",", "365", ",", "9.457951763947127`"}], 
        "}"}], ",", 
       RowBox[{"{", 
        RowBox[{"\"\<CURE\>\"", ",", "365", ",", "119.23845187669947`"}], 
        "}"}], ",", 
       RowBox[{"{", 
        RowBox[{"\"\<CURE\>\"", ",", "365", ",", "107.98236304258745`"}], 
        "}"}], ",", 
       RowBox[{"{", 
        RowBox[{"\"\<CURE\>\"", ",", "365", ",", "32.017830660913155`"}], 
        "}"}], ",", 
       RowBox[{"{", 
        RowBox[{"\"\<CURE\>\"", ",", "365", ",", "126.08673542463174`"}], 
        "}"}], ",", 
       RowBox[{"{", 
        RowBox[{"\"\<CURE\>\"", ",", "365", ",", "153.74637265093108`"}], 
        "}"}], ",", 
       RowBox[{"{", 
        RowBox[{"\"\<CURE\>\"", ",", "365", ",", "68.7954209991678`"}], "}"}],
        ",", 
       RowBox[{"{", 
        RowBox[{"\"\<CURE\>\"", ",", "365", ",", "30.343925415478783`"}], 
        "}"}], ",", 
       RowBox[{"{", 
        RowBox[{"\"\<CURE\>\"", ",", "365", ",", "34.8910011583031`"}], "}"}],
        ",", 
       RowBox[{"{", 
        RowBox[{"\"\<CURE\>\"", ",", "365", ",", "51.53335868403718`"}], 
        "}"}], ",", 
       RowBox[{"{", 
        RowBox[{"\"\<CURE\>\"", ",", "365", ",", "47.533855655311235`"}], 
        "}"}], ",", 
       RowBox[{"{", 
        RowBox[{"\"\<CURE\>\"", ",", "365", ",", "11.516602766814987`"}], 
        "}"}], ",", 
       RowBox[{"{", 
        RowBox[{"\"\<CURE\>\"", ",", "365", ",", "41.35958706939925`"}], 
        "}"}], ",", 
       RowBox[{"{", 
        RowBox[{"\"\<CURE\>\"", ",", "365", ",", "39.16340682557627`"}], 
        "}"}], ",", 
       RowBox[{"{", 
        RowBox[{"\"\<CURE\>\"", ",", "365", ",", "29.272347322678762`"}], 
        "}"}], ",", 
       RowBox[{"{", 
        RowBox[{"\"\<CURE\>\"", ",", "365", ",", "72.28578507323364`"}], 
        "}"}], ",", 
       RowBox[{"{", 
        RowBox[{"\"\<CURE\>\"", ",", "365", ",", "11.383026838556328`"}], 
        "}"}], ",", 
       RowBox[{"{", 
        RowBox[{"\"\<CURE\>\"", ",", "365", ",", "80.6959021254414`"}], "}"}],
        ",", 
       RowBox[{"{", 
        RowBox[{"\"\<CURE\>\"", ",", "365", ",", "52.81400234713218`"}], 
        "}"}], ",", 
       RowBox[{"{", 
        RowBox[{"\"\<CURE\>\"", ",", "365", ",", "29.893748997316703`"}], 
        "}"}], ",", 
       RowBox[{"{", 
        RowBox[{"\"\<CURE\>\"", ",", "365", ",", "27.39186293134678`"}], 
        "}"}], ",", 
       RowBox[{"{", 
        RowBox[{"\"\<CURE\>\"", ",", "365", ",", "55.25303585592643`"}], 
        "}"}], ",", 
       RowBox[{"{", 
        RowBox[{"\"\<CURE\>\"", ",", "365", ",", "7.5546511557512375`"}], 
        "}"}], ",", 
       RowBox[{"{", 
        RowBox[{"\"\<CURE\>\"", ",", "365", ",", "87.50639845374168`"}], 
        "}"}], ",", 
       RowBox[{"{", 
        RowBox[{"\"\<CURE\>\"", ",", "365", ",", "13.82258388887914`"}], 
        "}"}], ",", 
       RowBox[{"{", 
        RowBox[{"\"\<CURE\>\"", ",", "365", ",", "19.59599625333107`"}], 
        "}"}], ",", 
       RowBox[{"{", 
        RowBox[{"\"\<CURE\>\"", ",", "365", ",", "43.98120144262231`"}], 
        "}"}], ",", 
       RowBox[{"{", 
        RowBox[{"\"\<CURE\>\"", ",", "365", ",", "34.473266297353156`"}], 
        "}"}], ",", 
       RowBox[{"{", 
        RowBox[{"\"\<CURE\>\"", ",", "365", ",", "31.699739604076385`"}], 
        "}"}], ",", 
       RowBox[{"{", 
        RowBox[{"\"\<CURE\>\"", ",", "365", ",", "98.74944032905576`"}], 
        "}"}], ",", 
       RowBox[{"{", 
        RowBox[{"\"\<CURE\>\"", ",", "365", ",", "13.35124316887049`"}], 
        "}"}], ",", 
       RowBox[{"{", 
        RowBox[{"\"\<CURE\>\"", ",", "365", ",", "23.247970025061502`"}], 
        "}"}], ",", 
       RowBox[{"{", 
        RowBox[{"\"\<CURE\>\"", ",", "365", ",", "171.93357893428242`"}], 
        "}"}], ",", 
       RowBox[{"{", 
        RowBox[{"\"\<CURE\>\"", ",", "365", ",", "13.047704212011567`"}], 
        "}"}], ",", 
       RowBox[{"{", 
        RowBox[{"\"\<CURE\>\"", ",", "365", ",", "33.58987354932866`"}], 
        "}"}], ",", 
       RowBox[{"{", 
        RowBox[{"\"\<CURE\>\"", ",", "365", ",", "51.15313847844313`"}], 
        "}"}], ",", 
       RowBox[{"{", 
        RowBox[{"\"\<CURE\>\"", ",", "365", ",", "50.505398447533956`"}], 
        "}"}], ",", 
       RowBox[{"{", 
        RowBox[{"\"\<CURE\>\"", ",", "365", ",", "34.27263336597443`"}], 
        "}"}], ",", 
       RowBox[{"{", 
        RowBox[{"\"\<CURE\>\"", ",", "365", ",", "177.1260024274936`"}], 
        "}"}], ",", 
       RowBox[{"{", 
        RowBox[{"\"\<CURE\>\"", ",", "365", ",", "32.01990376549916`"}], 
        "}"}], ",", 
       RowBox[{"{", 
        RowBox[{"\"\<CURE\>\"", ",", "365", ",", "13.478005547751183`"}], 
        "}"}], ",", 
       RowBox[{"{", 
        RowBox[{"\"\<CURE\>\"", ",", "365", ",", "26.964736012391153`"}], 
        "}"}], ",", 
       RowBox[{"{", 
        RowBox[{"\"\<CURE\>\"", ",", "365", ",", "20.754424672826755`"}], 
        "}"}], ",", 
       RowBox[{"{", 
        RowBox[{"\"\<CURE\>\"", ",", "365", ",", "15.913607928050569`"}], 
        "}"}], ",", 
       RowBox[{"{", 
        RowBox[{"\"\<CURE\>\"", ",", "365", ",", "41.7148111665498`"}], "}"}],
        ",", 
       RowBox[{"{", 
        RowBox[{"\"\<CURE\>\"", ",", "365", ",", "71.43038456237352`"}], 
        "}"}], ",", 
       RowBox[{"{", 
        RowBox[{"\"\<CURE\>\"", ",", "365", ",", "39.30742969816518`"}], 
        "}"}], ",", 
       RowBox[{"{", 
        RowBox[{"\"\<CURE\>\"", ",", "365", ",", "45.82734285787732`"}], 
        "}"}], ",", 
       RowBox[{"{", 
        RowBox[{"\"\<CURE\>\"", ",", "365", ",", "100.31421020425908`"}], 
        "}"}], ",", 
       RowBox[{"{", 
        RowBox[{"\"\<CURE\>\"", ",", "365", ",", "11.07170414674818`"}], 
        "}"}], ",", 
       RowBox[{"{", 
        RowBox[{"\"\<CURE\>\"", ",", "365", ",", "13.027085081685318`"}], 
        "}"}], ",", 
       RowBox[{"{", 
        RowBox[{"\"\<CURE\>\"", ",", "365", ",", "109.83876704843321`"}], 
        "}"}], ",", 
       RowBox[{"{", 
        RowBox[{"\"\<CURE\>\"", ",", "365", ",", "35.42573253311908`"}], 
        "}"}], ",", 
       RowBox[{"{", 
        RowBox[{"\"\<CURE\>\"", ",", "365", ",", "38.29008351189664`"}], 
        "}"}], ",", 
       RowBox[{"{", 
        RowBox[{"\"\<CURE\>\"", ",", "365", ",", "19.251387490045033`"}], 
        "}"}], ",", 
       RowBox[{"{", 
        RowBox[{"\"\<CURE\>\"", ",", "365", ",", "44.07778837774654`"}], 
        "}"}], ",", 
       RowBox[{"{", 
        RowBox[{"\"\<CURE\>\"", ",", "365", ",", "54.9313001240238`"}], "}"}],
        ",", 
       RowBox[{"{", 
        RowBox[{"\"\<CURE\>\"", ",", "365", ",", "127.34355045258724`"}], 
        "}"}], ",", 
       RowBox[{"{", 
        RowBox[{"\"\<CURE\>\"", ",", "365", ",", "18.76875927627715`"}], 
        "}"}], ",", 
       RowBox[{"{", 
        RowBox[{"\"\<CURE\>\"", ",", "365", ",", "73.437859978222`"}], "}"}], 
       ",", 
       RowBox[{"{", 
        RowBox[{"\"\<CURE\>\"", ",", "365", ",", "43.18850897534283`"}], 
        "}"}], ",", 
       RowBox[{"{", 
        RowBox[{"\"\<CURE\>\"", ",", "365", ",", "114.33226688487727`"}], 
        "}"}], ",", 
       RowBox[{"{", 
        RowBox[{"\"\<CURE\>\"", ",", "365", ",", "186.55508542212908`"}], 
        "}"}], ",", 
       RowBox[{"{", 
        RowBox[{"\"\<CURE\>\"", ",", "365", ",", "68.3763242766461`"}], "}"}],
        ",", 
       RowBox[{"{", 
        RowBox[{"\"\<CURE\>\"", ",", "365", ",", "6.617284365067148`"}], 
        "}"}], ",", 
       RowBox[{"{", 
        RowBox[{"\"\<CURE\>\"", ",", "365", ",", "51.76423840732753`"}], 
        "}"}], ",", 
       RowBox[{"{", 
        RowBox[{"\"\<CURE\>\"", ",", "365", ",", "16.363067202194134`"}], 
        "}"}], ",", 
       RowBox[{"{", 
        RowBox[{"\"\<CURE\>\"", ",", "365", ",", "172.82650787137146`"}], 
        "}"}], ",", 
       RowBox[{"{", 
        RowBox[{
        "\"\<TBUR\>\"", ",", "62.362221949284006`", ",", 
         "5.5663043477038405`"}], "}"}], ",", 
       RowBox[{"{", 
```
