## Supplementary material for "Mathematical Modeling Unveils Optimization Strategies for Targeted Radionuclide Therapy of Blood Cancers": Computational codes: 02-Pure-drug.nb (part 9 of 10)

```
        RowBox[{"\"\<CURE\>\"", ",", "365", ",", "5.771132017303976`"}], 
        "}"}], ",", 
       RowBox[{"{", 
        RowBox[{"\"\<CURE\>\"", ",", "365", ",", "200.3530033750397`"}], 
        "}"}], ",", 
       RowBox[{"{", 
        RowBox[{"\"\<CURE\>\"", ",", "365", ",", "46.140768640342614`"}], 
        "}"}], ",", 
       RowBox[{"{", 
        RowBox[{"\"\<CURE\>\"", ",", "365", ",", "15.570113968219271`"}], 
        "}"}], ",", 
       RowBox[{"{", 
        RowBox[{"\"\<CURE\>\"", ",", "365", ",", "29.799861798972977`"}], 
        "}"}], ",", 
       RowBox[{"{", 
        RowBox[{"\"\<CURE\>\"", ",", "365", ",", "10.462606462640787`"}], 
        "}"}], ",", 
       RowBox[{"{", 
        RowBox[{"\"\<CURE\>\"", ",", "365", ",", "9.969622348444915`"}], 
        "}"}], ",", 
       RowBox[{"{", 
        RowBox[{"\"\<CURE\>\"", ",", "365", ",", "11.88807139665703`"}], 
        "}"}], ",", 
       RowBox[{"{", 
        RowBox[{"\"\<CURE\>\"", ",", "365", ",", "42.973586287034045`"}], 
        "}"}], ",", 
       RowBox[{"{", 
        RowBox[{"\"\<CURE\>\"", ",", "365", ",", "91.08402044100859`"}], 
        "}"}], ",", 
       RowBox[{"{", 
        RowBox[{"\"\<CURE\>\"", ",", "365", ",", "36.09630763763924`"}], 
        "}"}], ",", 
       RowBox[{"{", 
        RowBox[{"\"\<CURE\>\"", ",", "365", ",", "9.038733476845293`"}], 
        "}"}], ",", 
       RowBox[{"{", 
        RowBox[{"\"\<CURE\>\"", ",", "365", ",", "122.8846410538695`"}], 
        "}"}], ",", 
       RowBox[{"{", 
        RowBox[{
        "\"\<TOX\>\"", ",", "8.588796905588438`", ",", 
         "245.86722522446073`"}], "}"}], ",", 
       RowBox[{"{", 
        RowBox[{"\"\<CURE\>\"", ",", "365", ",", "6.927002659578345`"}], 
        "}"}], ",", 
       RowBox[{"{", 
        RowBox[{"\"\<CURE\>\"", ",", "365", ",", "55.414218142990336`"}], 
        "}"}], ",", 
       RowBox[{"{", 
        RowBox[{"\"\<CURE\>\"", ",", "365", ",", "29.735093102953414`"}], 
        "}"}], ",", 
       RowBox[{"{", 
        RowBox[{"\"\<CURE\>\"", ",", "365", ",", "5.847422384315322`"}], 
        "}"}], ",", 
       RowBox[{"{", 
        RowBox[{"\"\<CURE\>\"", ",", "365", ",", "45.733074842277716`"}], 
        "}"}], ",", 
       RowBox[{"{", 
        RowBox[{"\"\<CURE\>\"", ",", "365", ",", "29.205257875972055`"}], 
        "}"}], ",", 
       RowBox[{"{", 
        RowBox[{"\"\<CURE\>\"", ",", "365", ",", "22.42649709300331`"}], 
        "}"}], ",", 
       RowBox[{"{", 
        RowBox[{"\"\<CURE\>\"", ",", "365", ",", "43.60188892824403`"}], 
        "}"}], ",", 
       RowBox[{"{", 
        RowBox[{"\"\<CURE\>\"", ",", "365", ",", "24.75150203118459`"}], 
        "}"}], ",", 
       RowBox[{"{", 
        RowBox[{"\"\<CURE\>\"", ",", "365", ",", "73.10378947616772`"}], 
        "}"}], ",", 
       RowBox[{"{", 
        RowBox[{"\"\<CURE\>\"", ",", "365", ",", "43.26683974464809`"}], 
        "}"}], ",", 
       RowBox[{"{", 
        RowBox[{"\"\<CURE\>\"", ",", "365", ",", "101.892546741324`"}], "}"}],
        ",", 
       RowBox[{"{", 
        RowBox[{"\"\<CURE\>\"", ",", "365", ",", "45.145305571817026`"}], 
        "}"}], ",", 
       RowBox[{"{", 
        RowBox[{"\"\<CURE\>\"", ",", "365", ",", "22.37848572310347`"}], 
        "}"}], ",", 
       RowBox[{"{", 
        RowBox[{"\"\<CURE\>\"", ",", "365", ",", "10.889318865220856`"}], 
        "}"}], ",", 
       RowBox[{"{", 
        RowBox[{"\"\<CURE\>\"", ",", "365", ",", "7.541158075314827`"}], 
        "}"}], ",", 
       RowBox[{"{", 
        RowBox[{"\"\<CURE\>\"", ",", "365", ",", "21.479317581794007`"}], 
        "}"}], ",", 
       RowBox[{"{", 
        RowBox[{"\"\<CURE\>\"", ",", "365", ",", "85.51381612946916`"}], 
        "}"}], ",", 
       RowBox[{"{", 
        RowBox[{"\"\<CURE\>\"", ",", "365", ",", "28.193097614178708`"}], 
        "}"}], ",", 
       RowBox[{"{", 
        RowBox[{"\"\<CURE\>\"", ",", "365", ",", "25.851594614282163`"}], 
        "}"}], ",", 
       RowBox[{"{", 
        RowBox[{"\"\<CURE\>\"", ",", "365", ",", "18.276091731231407`"}], 
        "}"}], ",", 
       RowBox[{"{", 
        RowBox[{"\"\<CURE\>\"", ",", "365", ",", "18.518548709887334`"}], 
        "}"}], ",", 
       RowBox[{"{", 
        RowBox[{"\"\<CURE\>\"", ",", "365", ",", "50.04058971716675`"}], 
        "}"}], ",", 
       RowBox[{"{", 
        RowBox[{"\"\<CURE\>\"", ",", "365", ",", "9.36033105612811`"}], "}"}],
        ",", 
       RowBox[{"{", 
        RowBox[{"\"\<CURE\>\"", ",", "365", ",", "59.65625953453409`"}], 
        "}"}], ",", 
       RowBox[{"{", 
        RowBox[{"\"\<CURE\>\"", ",", "365", ",", "27.278705703671047`"}], 
        "}"}], ",", 
       RowBox[{"{", 
        RowBox[{"\"\<CURE\>\"", ",", "365", ",", "16.07356209194607`"}], 
        "}"}], ",", 
       RowBox[{"{", 
        RowBox[{"\"\<CURE\>\"", ",", "365", ",", "25.43063718826883`"}], 
        "}"}], ",", 
       RowBox[{"{", 
        RowBox[{"\"\<CURE\>\"", ",", "365", ",", "56.37203271719506`"}], 
        "}"}], ",", 
       RowBox[{"{", 
        RowBox[{"\"\<CURE\>\"", ",", "365", ",", "42.230020833535896`"}], 
        "}"}], ",", 
       RowBox[{"{", 
        RowBox[{"\"\<CURE\>\"", ",", "365", ",", "5.069124437535794`"}], 
        "}"}], ",", 
       RowBox[{"{", 
        RowBox[{"\"\<CURE\>\"", ",", "365", ",", "21.854847509296064`"}], 
        "}"}], ",", 
       RowBox[{"{", 
        RowBox[{
        "\"\<TOX\>\"", ",", "4.192665719891895`", ",", "365.044692713356`"}], 
        "}"}], ",", 
       RowBox[{"{", 
        RowBox[{"\"\<CURE\>\"", ",", "365", ",", "60.74054600882872`"}], 
        "}"}], ",", 
       RowBox[{"{", 
        RowBox[{"\"\<CURE\>\"", ",", "365", ",", "88.48752453732384`"}], 
        "}"}], ",", 
       RowBox[{"{", 
        RowBox[{"\"\<CURE\>\"", ",", "365", ",", "26.08075895081218`"}], 
        "}"}], ",", 
       RowBox[{"{", 
        RowBox[{"\"\<CURE\>\"", ",", "365", ",", "96.66651231562054`"}], 
        "}"}], ",", 
       RowBox[{"{", 
        RowBox[{"\"\<CURE\>\"", ",", "365", ",", "11.562963701494365`"}], 
        "}"}], ",", 
       RowBox[{"{", 
        RowBox[{"\"\<CURE\>\"", ",", "365", ",", "38.9967382600718`"}], "}"}],
        ",", 
       RowBox[{"{", 
        RowBox[{"\"\<CURE\>\"", ",", "365", ",", "179.8587007732596`"}], 
        "}"}], ",", 
       RowBox[{"{", 
        RowBox[{"\"\<CURE\>\"", ",", "365", ",", "33.66887950663011`"}], 
        "}"}], ",", 
       RowBox[{"{", 
        RowBox[{"\"\<CURE\>\"", ",", "365", ",", "29.764092686798456`"}], 
        "}"}], ",", 
       RowBox[{"{", 
        RowBox[{"\"\<CURE\>\"", ",", "365", ",", "50.830223946576375`"}], 
        "}"}], ",", 
       RowBox[{"{", 
        RowBox[{"\"\<CURE\>\"", ",", "365", ",", "26.96748682952458`"}], 
        "}"}], ",", 
       RowBox[{"{", 
        RowBox[{"\"\<CURE\>\"", ",", "365", ",", "5.972439892455765`"}], 
        "}"}], ",", 
       RowBox[{"{", 
        RowBox[{"\"\<CURE\>\"", ",", "365", ",", "55.55870767970774`"}], 
        "}"}], ",", 
       RowBox[{"{", 
        RowBox[{"\"\<CURE\>\"", ",", "365", ",", "9.907064746627057`"}], 
        "}"}], ",", 
       RowBox[{"{", 
        RowBox[{"\"\<CURE\>\"", ",", "365", ",", "23.597564996470588`"}], 
        "}"}], ",", 
       RowBox[{"{", 
        RowBox[{"\"\<CURE\>\"", ",", "365", ",", "55.59159970468754`"}], 
        "}"}], ",", 
       RowBox[{"{", 
        RowBox[{"\"\<CURE\>\"", ",", "365", ",", "19.967100224025764`"}], 
        "}"}], ",", 
       RowBox[{"{", 
        RowBox[{"\"\<CURE\>\"", ",", "365", ",", "106.02986827634544`"}], 
        "}"}], ",", 
       RowBox[{"{", 
        RowBox[{"\"\<CURE\>\"", ",", "365", ",", "31.55105498388779`"}], 
        "}"}], ",", 
       RowBox[{"{", 
        RowBox[{"\"\<CURE\>\"", ",", "365", ",", "54.26952154397976`"}], 
        "}"}], ",", 
       RowBox[{"{", 
        RowBox[{"\"\<CURE\>\"", ",", "365", ",", "37.61927676133227`"}], 
        "}"}], ",", 
       RowBox[{"{", 
        RowBox[{"\"\<CURE\>\"", ",", "365", ",", "10.64502005892071`"}], 
        "}"}], ",", 
       RowBox[{"{", 
        RowBox[{"\"\<CURE\>\"", ",", "365", ",", "39.53644545401184`"}], 
        "}"}], ",", 
       RowBox[{"{", 
        RowBox[{"\"\<CURE\>\"", ",", "365", ",", "85.35541662348149`"}], 
        "}"}], ",", 
       RowBox[{"{", 
        RowBox[{"\"\<CURE\>\"", ",", "365", ",", "28.6127260263001`"}], "}"}],
        ",", 
       RowBox[{"{", 
        RowBox[{"\"\<CURE\>\"", ",", "365", ",", "21.530125241216865`"}], 
        "}"}], ",", 
       RowBox[{"{", 
        RowBox[{"\"\<CURE\>\"", ",", "365", ",", "10.218583263938507`"}], 
        "}"}], ",", 
       RowBox[{"{", 
        RowBox[{"\"\<CURE\>\"", ",", "365", ",", "32.74445772144788`"}], 
        "}"}], ",", 
       RowBox[{"{", 
        RowBox[{"\"\<CURE\>\"", ",", "365", ",", "38.92989450706182`"}], 
        "}"}], ",", 
       RowBox[{"{", 
        RowBox[{"\"\<CURE\>\"", ",", "365", ",", "110.9218651705742`"}], 
        "}"}], ",", 
       RowBox[{"{", 
        RowBox[{"\"\<CURE\>\"", ",", "365", ",", "17.82082009019796`"}], 
        "}"}], ",", 
       RowBox[{"{", 
        RowBox[{"\"\<CURE\>\"", ",", "365", ",", "26.857386787118827`"}], 
        "}"}], ",", 
       RowBox[{"{", 
        RowBox[{"\"\<CURE\>\"", ",", "365", ",", "104.13962443776165`"}], 
        "}"}], ",", 
       RowBox[{"{", 
        RowBox[{"\"\<CURE\>\"", ",", "365", ",", "10.971695757496509`"}], 
        "}"}], ",", 
       RowBox[{"{", 
        RowBox[{"\"\<CURE\>\"", ",", "365", ",", "150.80482616316738`"}], 
        "}"}], ",", 
       RowBox[{"{", 
        RowBox[{"\"\<CURE\>\"", ",", "365", ",", "12.729236149416876`"}], 
        "}"}], ",", 
       RowBox[{"{", 
        RowBox[{"\"\<CURE\>\"", ",", "365", ",", "23.330274528947008`"}], 
        "}"}], ",", 
       RowBox[{"{", 
        RowBox[{"\"\<CURE\>\"", ",", "365", ",", "53.73362908177579`"}], 
        "}"}], ",", 
       RowBox[{"{", 
        RowBox[{"\"\<CURE\>\"", ",", "365", ",", "86.71266110496136`"}], 
        "}"}], ",", 
       RowBox[{"{", 
        RowBox[{"\"\<CURE\>\"", ",", "365", ",", "38.92913137008047`"}], 
        "}"}], ",", 
       RowBox[{"{", 
        RowBox[{"\"\<CURE\>\"", ",", "365", ",", "20.43185104082615`"}], 
        "}"}], ",", 
       RowBox[{"{", 
        RowBox[{"\"\<CURE\>\"", ",", "365", ",", "5.998931731578576`"}], 
        "}"}], ",", 
       RowBox[{"{", 
        RowBox[{"\"\<CURE\>\"", ",", "365", ",", "52.64420929854474`"}], 
        "}"}], ",", 
       RowBox[{"{", 
        RowBox[{"\"\<CURE\>\"", ",", "365", ",", "47.622589432172944`"}], 
        "}"}], ",", 
       RowBox[{"{", 
        RowBox[{"\"\<CURE\>\"", ",", "365", ",", "46.747445710841895`"}], 
        "}"}], ",", 
       RowBox[{"{", 
        RowBox[{"\"\<CURE\>\"", ",", "365", ",", "18.432385310771807`"}], 
        "}"}], ",", 
       RowBox[{"{", 
        RowBox[{"\"\<CURE\>\"", ",", "365", ",", "45.17960756189207`"}], 
        "}"}], ",", 
       RowBox[{"{", 
        RowBox[{"\"\<CURE\>\"", ",", "365", ",", "5.2318929003596315`"}], 
        "}"}], ",", 
       RowBox[{"{", 
        RowBox[{"\"\<CURE\>\"", ",", "365", ",", "30.140515918140736`"}], 
        "}"}], ",", 
       RowBox[{"{", 
        RowBox[{"\"\<CURE\>\"", ",", "365", ",", "13.158095135979591`"}], 
        "}"}], ",", 
       RowBox[{"{", 
        RowBox[{"\"\<CURE\>\"", ",", "365", ",", "5.831059376986814`"}], 
        "}"}], ",", 
       RowBox[{"{", 
        RowBox[{"\"\<CURE\>\"", ",", "365", ",", "30.291849236414386`"}], 
        "}"}], ",", 
       RowBox[{"{", 
        RowBox[{"\"\<CURE\>\"", ",", "365", ",", "6.479367609025451`"}], 
        "}"}], ",", 
       RowBox[{"{", 
        RowBox[{"\"\<CURE\>\"", ",", "365", ",", "20.603875125971058`"}], 
        "}"}], ",", 
       RowBox[{"{", 
        RowBox[{"\"\<CURE\>\"", ",", "365", ",", "14.135198876114057`"}], 
        "}"}], ",", 
       RowBox[{"{", 
        RowBox[{
        "\"\<TBUR\>\"", ",", "61.34711093396466`", ",", 
         "8.773489428750855`"}], "}"}], ",", 
       RowBox[{"{", 
        RowBox[{"\"\<CURE\>\"", ",", "365", ",", "27.998845806071422`"}], 
        "}"}], ",", 
       RowBox[{"{", 
        RowBox[{"\"\<CURE\>\"", ",", "365", ",", "74.56861737165215`"}], 
        "}"}], ",", 
       RowBox[{"{", 
        RowBox[{"\"\<CURE\>\"", ",", "365", ",", "40.91632489443132`"}], 
        "}"}], ",", 
       RowBox[{"{", 
        RowBox[{"\"\<CURE\>\"", ",", "365", ",", "36.97828533488528`"}], 
        "}"}], ",", 
       RowBox[{"{", 
        RowBox[{"\"\<CURE\>\"", ",", "365", ",", "58.90668486706695`"}], 
        "}"}], ",", 
       RowBox[{"{", 
        RowBox[{"\"\<CURE\>\"", ",", "365", ",", "49.88206719072653`"}], 
        "}"}]}], "}"}], ",", 
     RowBox[{"{", 
      RowBox[{
       RowBox[{"{", 
        RowBox[{
        "\"\<3000 Res\>\"", ",", "\"\<3000 OS\>\"", ",", "\"\<3000 Tox\>\""}],
         "}"}], ",", 
       RowBox[{"{", 
        RowBox[{"\"\<CURE\>\"", ",", "365", ",", "25.043601799335637`"}], 
        "}"}], ",", 
       RowBox[{"{", 
        RowBox[{"\"\<CURE\>\"", ",", "365", ",", "51.71683895673711`"}], 
        "}"}], ",", 
       RowBox[{"{", 
        RowBox[{"\"\<CURE\>\"", ",", "365", ",", "36.29671266807018`"}], 
        "}"}], ",", 
       RowBox[{"{", 
        RowBox[{
        "\"\<TBUR\>\"", ",", "90.4771566837272`", ",", 
         "12.203425642745689`"}], "}"}], ",", 
       RowBox[{"{", 
        RowBox[{
        "\"\<TBUR\>\"", ",", "65.38604232001155`", ",", 
         "47.21175258117261`"}], "}"}], ",", 
       RowBox[{"{", 
        RowBox[{"\"\<CURE\>\"", ",", "365", ",", "93.68382631840265`"}], 
        "}"}], ",", 
       RowBox[{"{", 
        RowBox[{"\"\<CURE\>\"", ",", "365", ",", "88.13897756959555`"}], 
        "}"}], ",", 
       RowBox[{"{", 
        RowBox[{"\"\<CURE\>\"", ",", "365", ",", "9.211609986077768`"}], 
        "}"}], ",", 
       RowBox[{"{", 
        RowBox[{"\"\<CURE\>\"", ",", "365", ",", "63.567152403266086`"}], 
        "}"}], ",", 
       RowBox[{"{", 
        RowBox[{"\"\<CURE\>\"", ",", "365", ",", "55.01253599554563`"}], 
        "}"}], ",", 
       RowBox[{"{", 
        RowBox[{"\"\<CURE\>\"", ",", "365", ",", "206.43149104975026`"}], 
        "}"}], ",", 
       RowBox[{"{", 
        RowBox[{"\"\<CURE\>\"", ",", "365", ",", "25.607712254861966`"}], 
        "}"}], ",", 
       RowBox[{"{", 
        RowBox[{"\"\<CURE\>\"", ",", "365", ",", "94.2863641891522`"}], "}"}],
        ",", 
       RowBox[{"{", 
        RowBox[{
        "\"\<TOX\>\"", ",", "5.481659514927353`", ",", 
         "308.59860426244575`"}], "}"}], ",", 
       RowBox[{"{", 
        RowBox[{"\"\<CURE\>\"", ",", "365", ",", "43.57352244107768`"}], 
        "}"}], ",", 
       RowBox[{"{", 
        RowBox[{"\"\<CURE\>\"", ",", "365", ",", "68.01917703200242`"}], 
        "}"}], ",", 
       RowBox[{"{", 
        RowBox[{"\"\<CURE\>\"", ",", "365", ",", "134.56445184035059`"}], 
        "}"}], ",", 
       RowBox[{"{", 
        RowBox[{"\"\<CURE\>\"", ",", "365", ",", "60.31941831094076`"}], 
        "}"}], ",", 
       RowBox[{"{", 
        RowBox[{"\"\<CURE\>\"", ",", "365", ",", "45.76211965377459`"}], 
        "}"}], ",", 
       RowBox[{"{", 
        RowBox[{"\"\<CURE\>\"", ",", "365", ",", "15.111354700742899`"}], 
        "}"}], ",", 
       RowBox[{"{", 
        RowBox[{"\"\<CURE\>\"", ",", "365", ",", "93.39714382309707`"}], 
        "}"}], ",", 
       RowBox[{"{", 
        RowBox[{"\"\<CURE\>\"", ",", "365", ",", "37.855279196411836`"}], 
        "}"}], ",", 
       RowBox[{"{", 
        RowBox[{"\"\<CURE\>\"", ",", "365", ",", "14.509256543857607`"}], 
        "}"}], ",", 
       RowBox[{"{", 
        RowBox[{"\"\<CURE\>\"", ",", "365", ",", "11.561529642984715`"}], 
        "}"}], ",", 
       RowBox[{"{", 
        RowBox[{"\"\<CURE\>\"", ",", "365", ",", "52.5866131880521`"}], "}"}],
        ",", 
       RowBox[{"{", 
        RowBox[{"\"\<CURE\>\"", ",", "365", ",", "57.720880947149006`"}], 
        "}"}], ",", 
       RowBox[{"{", 
        RowBox[{"\"\<CURE\>\"", ",", "365", ",", "5.2480042936196485`"}], 
        "}"}], ",", 
       RowBox[{"{", 
        RowBox[{"\"\<CURE\>\"", ",", "365", ",", "7.9550854976925525`"}], 
        "}"}], ",", 
       RowBox[{"{", 
        RowBox[{"\"\<CURE\>\"", ",", "365", ",", "29.4800846701857`"}], "}"}],
        ",", 
       RowBox[{"{", 
        RowBox[{"\"\<CURE\>\"", ",", "365", ",", "34.494086506379695`"}], 
        "}"}], ",", 
       RowBox[{"{", 
        RowBox[{"\"\<CURE\>\"", ",", "365", ",", "29.412992583195326`"}], 
        "}"}], ",", 
       RowBox[{"{", 
        RowBox[{"\"\<CURE\>\"", ",", "365", ",", "103.6127728107122`"}], 
        "}"}], ",", 
       RowBox[{"{", 
        RowBox[{"\"\<CURE\>\"", ",", "365", ",", "22.749019675306624`"}], 
        "}"}], ",", 
       RowBox[{"{", 
        RowBox[{"\"\<CURE\>\"", ",", "365", ",", "18.115836909672304`"}], 
        "}"}], ",", 
       RowBox[{"{", 
        RowBox[{"\"\<CURE\>\"", ",", "365", ",", "146.62324323061574`"}], 
        "}"}], ",", 
       RowBox[{"{", 
        RowBox[{"\"\<CURE\>\"", ",", "365", ",", "8.99319233369592`"}], "}"}],
        ",", 
       RowBox[{"{", 
        RowBox[{"\"\<CURE\>\"", ",", "365", ",", "38.819785808747085`"}], 
        "}"}], ",", 
       RowBox[{"{", 
        RowBox[{
        "\"\<TBUR\>\"", ",", "60.53433416606409`", ",", 
         "86.93149221687526`"}], "}"}], ",", 
       RowBox[{"{", 
        RowBox[{"\"\<CURE\>\"", ",", "365", ",", "21.599725866550113`"}], 
        "}"}], ",", 
       RowBox[{"{", 
        RowBox[{"\"\<CURE\>\"", ",", "365", ",", "33.25800143199054`"}], 
        "}"}], ",", 
       RowBox[{"{", 
        RowBox[{"\"\<CURE\>\"", ",", "365", ",", "75.91997535129597`"}], 
        "}"}], ",", 
       RowBox[{"{", 
        RowBox[{"\"\<CURE\>\"", ",", "365", ",", "51.11215745267734`"}], 
        "}"}], ",", 
       RowBox[{"{", 
        RowBox[{"\"\<CURE\>\"", ",", "365", ",", "10.373116638237695`"}], 
        "}"}], ",", 
       RowBox[{"{", 
        RowBox[{"\"\<CURE\>\"", ",", "365", ",", "35.005104870389545`"}], 
        "}"}], ",", 
       RowBox[{"{", 
        RowBox[{"\"\<CURE\>\"", ",", "365", ",", "50.485461931385345`"}], 
        "}"}], ",", 
       RowBox[{"{", 
        RowBox[{"\"\<CURE\>\"", ",", "365", ",", "33.09596716271461`"}], 
        "}"}], ",", 
       RowBox[{"{", 
        RowBox[{
        "\"\<TOX\>\"", ",", "4.212581205476185`", ",", "351.7355768358927`"}],
         "}"}], ",", 
       RowBox[{"{", 
        RowBox[{"\"\<CURE\>\"", ",", "365", ",", "75.82845085059783`"}], 
        "}"}], ",", 
       RowBox[{"{", 
        RowBox[{"\"\<CURE\>\"", ",", "365", ",", "120.21944804203484`"}], 
        "}"}], ",", 
       RowBox[{"{", 
        RowBox[{"\"\<CURE\>\"", ",", "365", ",", "14.19163523243938`"}], 
        "}"}], ",", 
       RowBox[{"{", 
        RowBox[{"\"\<CURE\>\"", ",", "365", ",", "40.67254958481815`"}], 
        "}"}], ",", 
       RowBox[{"{", 
        RowBox[{"\"\<CURE\>\"", ",", "365", ",", "55.1660997487228`"}], "}"}],
        ",", 
       RowBox[{"{", 
        RowBox[{"\"\<CURE\>\"", ",", "365", ",", "43.64571569958495`"}], 
        "}"}], ",", 
       RowBox[{"{", 
        RowBox[{"\"\<CURE\>\"", ",", "365", ",", "28.33634041944814`"}], 
        "}"}], ",", 
       RowBox[{"{", 
        RowBox[{"\"\<CURE\>\"", ",", "365", ",", "12.206651357952328`"}], 
        "}"}], ",", 
       RowBox[{"{", 
        RowBox[{"\"\<CURE\>\"", ",", "365", ",", "129.05778934427423`"}], 
        "}"}], ",", 
       RowBox[{"{", 
        RowBox[{"\"\<CURE\>\"", ",", "365", ",", "40.55211363410946`"}], 
        "}"}], ",", 
       RowBox[{"{", 
        RowBox[{"\"\<CURE\>\"", ",", "365", ",", "7.71403490760743`"}], "}"}],
        ",", 
       RowBox[{"{", 
        RowBox[{"\"\<CURE\>\"", ",", "365", ",", "83.12008762499546`"}], 
        "}"}], ",", 
       RowBox[{"{", 
        RowBox[{"\"\<CURE\>\"", ",", "365", ",", "58.26347970345509`"}], 
        "}"}], ",", 
       RowBox[{"{", 
        RowBox[{"\"\<CURE\>\"", ",", "365", ",", "39.8677032289155`"}], "}"}],
        ",", 
       RowBox[{"{", 
        RowBox[{"\"\<CURE\>\"", ",", "365", ",", "30.4713518068718`"}], "}"}],
        ",", 
       RowBox[{"{", 
        RowBox[{"\"\<CURE\>\"", ",", "365", ",", "17.561342499651303`"}], 
        "}"}], ",", 
       RowBox[{"{", 
        RowBox[{"\"\<CURE\>\"", ",", "365", ",", "65.67014127218125`"}], 
        "}"}], ",", 
       RowBox[{"{", 
        RowBox[{"\"\<CURE\>\"", ",", "365", ",", "46.69179290473338`"}], 
        "}"}], ",", 
       RowBox[{"{", 
        RowBox[{"\"\<CURE\>\"", ",", "365", ",", "53.35335279407638`"}], 
        "}"}], ",", 
       RowBox[{"{", 
        RowBox[{"\"\<CURE\>\"", ",", "365", ",", "12.212574037897488`"}], 
        "}"}], ",", 
       RowBox[{"{", 
        RowBox[{"\"\<CURE\>\"", ",", "365", ",", "12.424932270894196`"}], 
        "}"}], ",", 
       RowBox[{"{", 
        RowBox[{"\"\<CURE\>\"", ",", "365", ",", "13.203435816383353`"}], 
        "}"}], ",", 
       RowBox[{"{", 
        RowBox[{"\"\<CURE\>\"", ",", "365", ",", "53.930672113457184`"}], 
        "}"}], ",", 
       RowBox[{"{", 
        RowBox[{"\"\<CURE\>\"", ",", "365", ",", "19.74531434807564`"}], 
        "}"}], ",", 
       RowBox[{"{", 
        RowBox[{"\"\<CURE\>\"", ",", "365", ",", "43.98838719761605`"}], 
        "}"}], ",", 
       RowBox[{"{", 
        RowBox[{"\"\<CURE\>\"", ",", "365", ",", "82.53124463971416`"}], 
        "}"}], ",", 
       RowBox[{"{", 
        RowBox[{
        "\"\<TBUR\>\"", ",", "35.15163849124447`", ",", 
         "27.021727282448264`"}], "}"}], ",", 
       RowBox[{"{", 
        RowBox[{"\"\<CURE\>\"", ",", "365", ",", "22.066326356092347`"}], 
        "}"}], ",", 
       RowBox[{"{", 
        RowBox[{"\"\<CURE\>\"", ",", "365", ",", "61.08120088527536`"}], 
        "}"}], ",", 
       RowBox[{"{", 
        RowBox[{"\"\<CURE\>\"", ",", "365", ",", "35.74589876148139`"}], 
        "}"}], ",", 
       RowBox[{"{", 
        RowBox[{"\"\<CURE\>\"", ",", "365", ",", "27.173138877121342`"}], 
        "}"}], ",", 
       RowBox[{"{", 
        RowBox[{"\"\<CURE\>\"", ",", "365", ",", "108.31982186285691`"}], 
        "}"}], ",", 
       RowBox[{"{", 
        RowBox[{"\"\<CURE\>\"", ",", "365", ",", "118.8726433384895`"}], 
        "}"}], ",", 
       RowBox[{"{", 
        RowBox[{"\"\<CURE\>\"", ",", "365", ",", "87.525657003772`"}], "}"}], 
       ",", 
       RowBox[{"{", 
        RowBox[{"\"\<CURE\>\"", ",", "365", ",", "23.609963268418387`"}], 
        "}"}], ",", 
       RowBox[{"{", 
        RowBox[{"\"\<CURE\>\"", ",", "365", ",", "47.73517086980361`"}], 
        "}"}], ",", 
       RowBox[{"{", 
        RowBox[{"\"\<CURE\>\"", ",", "365", ",", "33.366430783376856`"}], 
        "}"}], ",", 
       RowBox[{"{", 
        RowBox[{"\"\<CURE\>\"", ",", "365", ",", "37.738967719413615`"}], 
        "}"}], ",", 
       RowBox[{"{", 
        RowBox[{"\"\<CURE\>\"", ",", "365", ",", "17.691198637124508`"}], 
        "}"}], ",", 
       RowBox[{"{", 
        RowBox[{"\"\<CURE\>\"", ",", "365", ",", "188.70771256145505`"}], 
        "}"}], ",", 
       RowBox[{"{", 
        RowBox[{"\"\<CURE\>\"", ",", "365", ",", "41.131551523117686`"}], 
        "}"}], ",", 
       RowBox[{"{", 
        RowBox[{"\"\<CURE\>\"", ",", "365", ",", "51.77460865295214`"}], 
        "}"}], ",", 
       RowBox[{"{", 
        RowBox[{"\"\<CURE\>\"", ",", "365", ",", "44.58544582571902`"}], 
        "}"}], ",", 
       RowBox[{"{", 
        RowBox[{"\"\<CURE\>\"", ",", "365", ",", "36.9673312304658`"}], "}"}],
        ",", 
       RowBox[{"{", 
        RowBox[{"\"\<CURE\>\"", ",", "365", ",", "10.929576763524901`"}], 
        "}"}], ",", 
       RowBox[{"{", 
        RowBox[{"\"\<CURE\>\"", ",", "365", ",", "20.021387163323958`"}], 
        "}"}], ",", 
       RowBox[{"{", 
        RowBox[{"\"\<CURE\>\"", ",", "365", ",", "46.355526995403366`"}], 
        "}"}], ",", 
       RowBox[{"{", 
        RowBox[{"\"\<CURE\>\"", ",", "365", ",", "16.88479889924862`"}], 
        "}"}], ",", 
       RowBox[{"{", 
        RowBox[{"\"\<CURE\>\"", ",", "365", ",", "19.968680887608258`"}], 
        "}"}], ",", 
       RowBox[{"{", 
        RowBox[{"\"\<CURE\>\"", ",", "365", ",", "52.02638829841535`"}], 
        "}"}], ",", 
       RowBox[{"{", 
        RowBox[{"\"\<CURE\>\"", ",", "365", ",", "132.0389432473314`"}], 
        "}"}], ",", 
       RowBox[{"{", 
        RowBox[{"\"\<CURE\>\"", ",", "365", ",", "70.7799768517275`"}], "}"}],
        ",", 
       RowBox[{"{", 
        RowBox[{"\"\<CURE\>\"", ",", "365", ",", "35.50205545022976`"}], 
        "}"}], ",", 
       RowBox[{"{", 
        RowBox[{"\"\<CURE\>\"", ",", "365", ",", "70.47425153632652`"}], 
        "}"}], ",", 
       RowBox[{"{", 
        RowBox[{"\"\<CURE\>\"", ",", "365", ",", "45.76139410113719`"}], 
        "}"}], ",", 
       RowBox[{"{", 
        RowBox[{"\"\<CURE\>\"", ",", "365", ",", "29.645300912007034`"}], 
        "}"}], ",", 
       RowBox[{"{", 
        RowBox[{"\"\<CURE\>\"", ",", "365", ",", "202.99635507870164`"}], 
        "}"}], ",", 
       RowBox[{"{", 
        RowBox[{"\"\<CURE\>\"", ",", "365", ",", "22.542977121024787`"}], 
        "}"}], ",", 
       RowBox[{"{", 
        RowBox[{"\"\<CURE\>\"", ",", "365", ",", "15.317369958292634`"}], 
        "}"}], ",", 
       RowBox[{"{", 
        RowBox[{"\"\<CURE\>\"", ",", "365", ",", "89.94169511519091`"}], 
        "}"}], ",", 
       RowBox[{"{", 
        RowBox[{"\"\<CURE\>\"", ",", "365", ",", "26.636497411294215`"}], 
        "}"}], ",", 
       RowBox[{"{", 
        RowBox[{"\"\<CURE\>\"", ",", "365", ",", "27.123214635176986`"}], 
        "}"}], ",", 
       RowBox[{"{", 
        RowBox[{"\"\<CURE\>\"", ",", "365", ",", "163.18992668703103`"}], 
        "}"}], ",", 
       RowBox[{"{", 
        RowBox[{"\"\<CURE\>\"", ",", "365", ",", "13.247298844176173`"}], 
        "}"}], ",", 
       RowBox[{"{", 
        RowBox[{"\"\<CURE\>\"", ",", "365", ",", "8.40702949057129`"}], "}"}],
        ",", 
       RowBox[{"{", 
        RowBox[{"\"\<CURE\>\"", ",", "365", ",", "34.96153762613059`"}], 
        "}"}], ",", 
       RowBox[{"{", 
        RowBox[{"\"\<CURE\>\"", ",", "365", ",", "27.6447192622732`"}], "}"}],
        ",", 
       RowBox[{"{", 
        RowBox[{"\"\<CURE\>\"", ",", "365", ",", "20.822953186166192`"}], 
        "}"}], ",", 
       RowBox[{"{", 
        RowBox[{"\"\<CURE\>\"", ",", "365", ",", "53.12874673734061`"}], 
        "}"}], ",", 
       RowBox[{"{", 
        RowBox[{"\"\<CURE\>\"", ",", "365", ",", "14.957616705787526`"}], 
        "}"}], ",", 
       RowBox[{"{", 
        RowBox[{"\"\<CURE\>\"", ",", "365", ",", "9.196863269566437`"}], 
        "}"}], ",", 
       RowBox[{"{", 
        RowBox[{"\"\<CURE\>\"", ",", "365", ",", "43.0399532779388`"}], "}"}],
        ",", 
       RowBox[{"{", 
        RowBox[{"\"\<CURE\>\"", ",", "365", ",", "65.83221525618721`"}], 
        "}"}], ",", 
       RowBox[{"{", 
        RowBox[{"\"\<CURE\>\"", ",", "365", ",", "11.219912767692557`"}], 
        "}"}], ",", 
       RowBox[{"{", 
        RowBox[{"\"\<CURE\>\"", ",", "365", ",", "37.115607777063104`"}], 
        "}"}], ",", 
       RowBox[{"{", 
        RowBox[{"\"\<CURE\>\"", ",", "365", ",", "112.63475408835308`"}], 
        "}"}], ",", 
       RowBox[{"{", 
        RowBox[{"\"\<CURE\>\"", ",", "365", ",", "43.028362337615995`"}], 
        "}"}], ",", 
       RowBox[{"{", 
        RowBox[{"\"\<CURE\>\"", ",", "365", ",", "24.99114815189935`"}], 
        "}"}], ",", 
       RowBox[{"{", 
        RowBox[{"\"\<CURE\>\"", ",", "365", ",", "87.23201486349443`"}], 
        "}"}], ",", 
       RowBox[{"{", 
        RowBox[{"\"\<CURE\>\"", ",", "365", ",", "43.83986249357334`"}], 
        "}"}], ",", 
       RowBox[{"{", 
        RowBox[{"\"\<CURE\>\"", ",", "365", ",", "5.777459806650293`"}], 
        "}"}], ",", 
       RowBox[{"{", 
        RowBox[{"\"\<CURE\>\"", ",", "365", ",", "50.02333185890807`"}], 
        "}"}], ",", 
       RowBox[{"{", 
        RowBox[{"\"\<CURE\>\"", ",", "365", ",", "38.63418030137869`"}], 
        "}"}], ",", 
       RowBox[{"{", 
        RowBox[{"\"\<CURE\>\"", ",", "365", ",", "30.779042580258483`"}], 
        "}"}], ",", 
       RowBox[{"{", 
        RowBox[{"\"\<CURE\>\"", ",", "365", ",", "36.51792682608716`"}], 
        "}"}], ",", 
       RowBox[{"{", 
        RowBox[{"\"\<CURE\>\"", ",", "365", ",", "9.511865236275794`"}], 
        "}"}], ",", 
       RowBox[{"{", 
        RowBox[{"\"\<CURE\>\"", ",", "365", ",", "54.26489766991325`"}], 
        "}"}], ",", 
       RowBox[{"{", 
        RowBox[{"\"\<CURE\>\"", ",", "365", ",", "19.482891798864305`"}], 
        "}"}], ",", 
       RowBox[{"{", 
        RowBox[{"\"\<CURE\>\"", ",", "365", ",", "44.104720796596986`"}], 
        "}"}], ",", 
       RowBox[{"{", 
        RowBox[{"\"\<CURE\>\"", ",", "365", ",", "164.42884872705227`"}], 
        "}"}], ",", 
       RowBox[{"{", 
        RowBox[{"\"\<CURE\>\"", ",", "365", ",", "58.14796581234731`"}], 
        "}"}], ",", 
       RowBox[{"{", 
        RowBox[{"\"\<CURE\>\"", ",", "365", ",", "134.951397323033`"}], "}"}],
        ",", 
       RowBox[{"{", 
        RowBox[{"\"\<CURE\>\"", ",", "365", ",", "44.46184284281052`"}], 
        "}"}], ",", 
       RowBox[{"{", 
        RowBox[{"\"\<CURE\>\"", ",", "365", ",", "184.06005027706914`"}], 
        "}"}], ",", 
       RowBox[{"{", 
        RowBox[{"\"\<CURE\>\"", ",", "365", ",", "5.728762230265135`"}], 
        "}"}], ",", 
       RowBox[{"{", 
        RowBox[{"\"\<CURE\>\"", ",", "365", ",", "50.288583840907116`"}], 
        "}"}], ",", 
       RowBox[{"{", 
        RowBox[{"\"\<CURE\>\"", ",", "365", ",", "57.327976897602554`"}], 
        "}"}], ",", 
       RowBox[{"{", 
        RowBox[{"\"\<CURE\>\"", ",", "365", ",", "7.445509722853827`"}], 
        "}"}], ",", 
       RowBox[{"{", 
        RowBox[{"\"\<CURE\>\"", ",", "365", ",", "10.31716154663144`"}], 
        "}"}], ",", 
       RowBox[{"{", 
        RowBox[{"\"\<CURE\>\"", ",", "365", ",", "63.319954177976115`"}], 
        "}"}], ",", 
       RowBox[{"{", 
        RowBox[{"\"\<CURE\>\"", ",", "365", ",", "74.69507566589506`"}], 
        "}"}], ",", 
       RowBox[{"{", 
        RowBox[{"\"\<CURE\>\"", ",", "365", ",", "63.58589198794318`"}], 
        "}"}], ",", 
       RowBox[{"{", 
        RowBox[{"\"\<CURE\>\"", ",", "365", ",", "52.035861079914774`"}], 
        "}"}], ",", 
       RowBox[{"{", 
        RowBox[{"\"\<CURE\>\"", ",", "365", ",", "49.73379136370082`"}], 
        "}"}], ",", 
       RowBox[{"{", 
        RowBox[{"\"\<CURE\>\"", ",", "365", ",", "30.12343409752329`"}], 
        "}"}], ",", 
       RowBox[{"{", 
        RowBox[{"\"\<CURE\>\"", ",", "365", ",", "7.965084422297792`"}], 
        "}"}], ",", 
       RowBox[{"{", 
        RowBox[{"\"\<CURE\>\"", ",", "365", ",", "34.67857646192394`"}], 
        "}"}], ",", 
       RowBox[{"{", 
        RowBox[{"\"\<CURE\>\"", ",", "365", ",", "16.452897446296312`"}], 
        "}"}], ",", 
       RowBox[{"{", 
        RowBox[{"\"\<CURE\>\"", ",", "365", ",", "8.05578425722102`"}], "}"}],
        ",", 
       RowBox[{"{", 
        RowBox[{"\"\<CURE\>\"", ",", "365", ",", "48.79522806096011`"}], 
        "}"}], ",", 
       RowBox[{"{", 
        RowBox[{"\"\<CURE\>\"", ",", "365", ",", "27.29382405968014`"}], 
        "}"}], ",", 
       RowBox[{"{", 
        RowBox[{"\"\<CURE\>\"", ",", "365", ",", "72.14993315742718`"}], 
        "}"}], ",", 
       RowBox[{"{", 
        RowBox[{"\"\<CURE\>\"", ",", "365", ",", "29.131772517195927`"}], 
        "}"}], ",", 
       RowBox[{"{", 
        RowBox[{"\"\<CURE\>\"", ",", "365", ",", "24.244725422444446`"}], 
        "}"}], ",", 
       RowBox[{"{", 
        RowBox[{"\"\<CURE\>\"", ",", "365", ",", "162.75114689104228`"}], 
        "}"}], ",", 
       RowBox[{"{", 
        RowBox[{"\"\<CURE\>\"", ",", "365", ",", "12.116218655616322`"}], 
        "}"}], ",", 
       RowBox[{"{", 
        RowBox[{"\"\<CURE\>\"", ",", "365", ",", "36.276053886387835`"}], 
        "}"}], ",", 
       RowBox[{"{", 
        RowBox[{"\"\<CURE\>\"", ",", "365", ",", "20.552238888093648`"}], 
        "}"}], ",", 
       RowBox[{"{", 
        RowBox[{"\"\<CURE\>\"", ",", "365", ",", "48.63231406673567`"}], 
        "}"}], ",", 
       RowBox[{"{", 
        RowBox[{"\"\<CURE\>\"", ",", "365", ",", "13.350058893487203`"}], 
        "}"}], ",", 
       RowBox[{"{", 
        RowBox[{"\"\<CURE\>\"", ",", "365", ",", "53.27090897795934`"}], 
        "}"}], ",", 
       RowBox[{"{", 
        RowBox[{"\"\<CURE\>\"", ",", "365", ",", "140.9003644073232`"}], 
        "}"}], ",", 
       RowBox[{"{", 
        RowBox[{"\"\<CURE\>\"", ",", "365", ",", "12.04141590397325`"}], 
        "}"}], ",", 
       RowBox[{"{", 
        RowBox[{"\"\<CURE\>\"", ",", "365", ",", "36.552645480376135`"}], 
        "}"}], ",", 
       RowBox[{"{", 
        RowBox[{"\"\<CURE\>\"", ",", "365", ",", "39.59736334321488`"}], 
        "}"}], ",", 
       RowBox[{"{", 
        RowBox[{"\"\<CURE\>\"", ",", "365", ",", "142.12044425449082`"}], 
        "}"}], ",", 
       RowBox[{"{", 
        RowBox[{"\"\<CURE\>\"", ",", "365", ",", "53.603949594625696`"}], 
        "}"}], ",", 
       RowBox[{"{", 
        RowBox[{"\"\<CURE\>\"", ",", "365", ",", "44.485805752965035`"}], 
        "}"}], ",", 
       RowBox[{"{", 
        RowBox[{"\"\<CURE\>\"", ",", "365", ",", "78.1564439125794`"}], "}"}],
        ",", 
       RowBox[{"{", 
        RowBox[{"\"\<CURE\>\"", ",", "365", ",", "29.912556968746024`"}], 
        "}"}], ",", 
       RowBox[{"{", 
        RowBox[{"\"\<CURE\>\"", ",", "365", ",", "95.25982070428239`"}], 
        "}"}], ",", 
       RowBox[{"{", 
        RowBox[{"\"\<CURE\>\"", ",", "365", ",", "57.64381697995718`"}], 
        "}"}], ",", 
       RowBox[{"{", 
        RowBox[{"\"\<CURE\>\"", ",", "365", ",", "35.63249326566008`"}], 
        "}"}], ",", 
       RowBox[{"{", 
        RowBox[{"\"\<CURE\>\"", ",", "365", ",", "31.794598507764608`"}], 
        "}"}], ",", 
       RowBox[{"{", 
        RowBox[{"\"\<CURE\>\"", ",", "365", ",", "10.331888935163228`"}], 
        "}"}], ",", 
       RowBox[{"{", 
        RowBox[{"\"\<CURE\>\"", ",", "365", ",", "6.999590733157609`"}], 
        "}"}], ",", 
       RowBox[{"{", 
        RowBox[{"\"\<CURE\>\"", ",", "365", ",", "16.415982325323608`"}], 
        "}"}], ",", 
       RowBox[{"{", 
        RowBox[{"\"\<CURE\>\"", ",", "365", ",", "21.9757105835997`"}], "}"}],
        ",", 
       RowBox[{"{", 
        RowBox[{"\"\<CURE\>\"", ",", "365", ",", "9.693732418539971`"}], 
        "}"}], ",", 
       RowBox[{"{", 
        RowBox[{"\"\<CURE\>\"", ",", "365", ",", "35.47857061617078`"}], 
        "}"}], ",", 
       RowBox[{"{", 
        RowBox[{"\"\<CURE\>\"", ",", "365", ",", "96.70466219694029`"}], 
        "}"}], ",", 
       RowBox[{"{", 
        RowBox[{"\"\<CURE\>\"", ",", "365", ",", "26.133529942466996`"}], 
        "}"}], ",", 
       RowBox[{"{", 
        RowBox[{"\"\<CURE\>\"", ",", "365", ",", "48.62510821238392`"}], 
        "}"}], ",", 
       RowBox[{"{", 
        RowBox[{"\"\<CURE\>\"", ",", "365", ",", "60.74842113559642`"}], 
        "}"}], ",", 
       RowBox[{"{", 
        RowBox[{"\"\<CURE\>\"", ",", "365", ",", "53.51969232849626`"}], 
        "}"}], ",", 
       RowBox[{"{", 
        RowBox[{"\"\<CURE\>\"", ",", "365", ",", "35.5554812185471`"}], "}"}],
        ",", 
       RowBox[{"{", 
        RowBox[{"\"\<CURE\>\"", ",", "365", ",", "14.124940396379255`"}], 
        "}"}], ",", 
       RowBox[{"{", 
        RowBox[{"\"\<CURE\>\"", ",", "365", ",", "97.33220790779747`"}], 
        "}"}], ",", 
       RowBox[{"{", 
        RowBox[{"\"\<CURE\>\"", ",", "365", ",", "8.418496811725271`"}], 
        "}"}], ",", 
       RowBox[{"{", 
        RowBox[{"\"\<CURE\>\"", ",", "365", ",", "90.716707415635`"}], "}"}], 
       ",", 
       RowBox[{"{", 
        RowBox[{"\"\<CURE\>\"", ",", "365", ",", "88.3972445452275`"}], "}"}],
        ",", 
       RowBox[{"{", 
        RowBox[{"\"\<CURE\>\"", ",", "365", ",", "24.604066077146456`"}], 
        "}"}], ",", 
       RowBox[{"{", 
        RowBox[{"\"\<CURE\>\"", ",", "365", ",", "29.221170774493693`"}], 
        "}"}], ",", 
       RowBox[{"{", 
        RowBox[{"\"\<CURE\>\"", ",", "365", ",", "168.1525072723573`"}], 
        "}"}], ",", 
       RowBox[{"{", 
        RowBox[{"\"\<CURE\>\"", ",", "365", ",", "43.467880904272`"}], "}"}], 
       ",", 
       RowBox[{"{", 
        RowBox[{"\"\<CURE\>\"", ",", "365", ",", "51.686123662733635`"}], 
        "}"}], ",", 
       RowBox[{"{", 
        RowBox[{"\"\<CURE\>\"", ",", "365", ",", "32.401592591261426`"}], 
        "}"}], ",", 
       RowBox[{"{", 
        RowBox[{"\"\<CURE\>\"", ",", "365", ",", "12.175762797152412`"}], 
        "}"}], ",", 
       RowBox[{"{", 
        RowBox[{"\"\<CURE\>\"", ",", "365", ",", "74.72450195468453`"}], 
        "}"}], ",", 
       RowBox[{"{", 
        RowBox[{
        "\"\<TBUR\>\"", ",", "77.79643097532666`", ",", 
         "198.77004318697715`"}], "}"}], ",", 
       RowBox[{"{", 
        RowBox[{"\"\<CURE\>\"", ",", "365", ",", "30.310795315461924`"}], 
        "}"}], ",", 
       RowBox[{"{", 
        RowBox[{"\"\<CURE\>\"", ",", "365", ",", "27.41556484047991`"}], 
        "}"}], ",", 
       RowBox[{"{", 
        RowBox[{"\"\<CURE\>\"", ",", "365", ",", "50.501555071884276`"}], 
        "}"}], ",", 
       RowBox[{"{", 
        RowBox[{"\"\<CURE\>\"", ",", "365", ",", "20.163507955269285`"}], 
        "}"}], ",", 
       RowBox[{"{", 
        RowBox[{
        "\"\<TOX\>\"", ",", "9.030502599135122`", ",", "255.9615109608402`"}],
         "}"}], ",", 
       RowBox[{"{", 
        RowBox[{"\"\<CURE\>\"", ",", "365", ",", "20.482928295771668`"}], 
        "}"}], ",", 
       RowBox[{"{", 
        RowBox[{"\"\<CURE\>\"", ",", "365", ",", "127.06236394840752`"}], 
        "}"}], ",", 
       RowBox[{"{", 
        RowBox[{"\"\<CURE\>\"", ",", "365", ",", "97.30182899416627`"}], 
        "}"}], ",", 
       RowBox[{"{", 
        RowBox[{"\"\<CURE\>\"", ",", "365", ",", "94.67890744213648`"}], 
        "}"}], ",", 
       RowBox[{"{", 
        RowBox[{"\"\<CURE\>\"", ",", "365", ",", "50.57291705689469`"}], 
        "}"}], ",", 
       RowBox[{"{", 
        RowBox[{"\"\<CURE\>\"", ",", "365", ",", "117.15403558782769`"}], 
        "}"}], ",", 
       RowBox[{"{", 
        RowBox[{
        "\"\<TOX\>\"", ",", "3.340588118400479`", ",", "412.3825588758041`"}],
         "}"}], ",", 
       RowBox[{"{", 
        RowBox[{"\"\<CURE\>\"", ",", "365", ",", "53.22731136891924`"}], 
        "}"}], ",", 
       RowBox[{"{", 
        RowBox[{"\"\<CURE\>\"", ",", "365", ",", "9.781752466917439`"}], 
        "}"}], ",", 
       RowBox[{"{", 
        RowBox[{"\"\<CURE\>\"", ",", "365", ",", "86.85316342559189`"}], 
        "}"}], ",", 
       RowBox[{"{", 
        RowBox[{"\"\<CURE\>\"", ",", "365", ",", "54.11797265205452`"}], 
        "}"}], ",", 
       RowBox[{"{", 
        RowBox[{"\"\<CURE\>\"", ",", "365", ",", "52.18191844904652`"}], 
        "}"}], ",", 
       RowBox[{"{", 
        RowBox[{"\"\<CURE\>\"", ",", "365", ",", "11.528982718135042`"}], 
        "}"}], ",", 
       RowBox[{"{", 
        RowBox[{
        "\"\<TOX\>\"", ",", "8.66642820417664`", ",", "263.757382703559`"}], 
        "}"}], ",", 
       RowBox[{"{", 
        RowBox[{"\"\<CURE\>\"", ",", "365", ",", "19.28632504224213`"}], 
        "}"}], ",", 
       RowBox[{"{", 
        RowBox[{"\"\<CURE\>\"", ",", "365", ",", "83.6364848553285`"}], "}"}],
        ",", 
       RowBox[{"{", 
        RowBox[{"\"\<CURE\>\"", ",", "365", ",", "52.74201940370197`"}], 
        "}"}], ",", 
       RowBox[{"{", 
        RowBox[{"\"\<CURE\>\"", ",", "365", ",", "37.471145733068646`"}], 
        "}"}], ",", 
       RowBox[{"{", 
        RowBox[{"\"\<CURE\>\"", ",", "365", ",", "9.006625459378837`"}], 
        "}"}], ",", 
       RowBox[{"{", 
        RowBox[{"\"\<CURE\>\"", ",", "365", ",", "67.69253411267162`"}], 
        "}"}], ",", 
       RowBox[{"{", 
        RowBox[{"\"\<CURE\>\"", ",", "365", ",", "39.71959645996777`"}], 
        "}"}], ",", 
       RowBox[{"{", 
        RowBox[{"\"\<CURE\>\"", ",", "365", ",", "105.07039417176132`"}], 
        "}"}], ",", 
       RowBox[{"{", 
        RowBox[{"\"\<CURE\>\"", ",", "365", ",", "69.23360104468243`"}], 
        "}"}], ",", 
       RowBox[{"{", 
        RowBox[{"\"\<CURE\>\"", ",", "365", ",", "87.43197228208322`"}], 
        "}"}], ",", 
       RowBox[{"{", 
        RowBox[{"\"\<CURE\>\"", ",", "365", ",", "42.01901739459992`"}], 
        "}"}], ",", 
       RowBox[{"{", 
        RowBox[{"\"\<CURE\>\"", ",", "365", ",", "37.367374023428326`"}], 
        "}"}], ",", 
       RowBox[{"{", 
        RowBox[{"\"\<CURE\>\"", ",", "365", ",", "195.26652343140674`"}], 
        "}"}], ",", 
       RowBox[{"{", 
        RowBox[{"\"\<CURE\>\"", ",", "365", ",", "51.08648601780262`"}], 
        "}"}], ",", 
       RowBox[{"{", 
        RowBox[{"\"\<CURE\>\"", ",", "365", ",", "13.634745886856434`"}], 
        "}"}], ",", 
       RowBox[{"{", 
        RowBox[{"\"\<CURE\>\"", ",", "365", ",", "45.90924486161036`"}], 
        "}"}], ",", 
       RowBox[{"{", 
        RowBox[{"\"\<CURE\>\"", ",", "365", ",", "46.868415121469894`"}], 
        "}"}], ",", 
       RowBox[{"{", 
        RowBox[{"\"\<CURE\>\"", ",", "365", ",", "6.277263092805521`"}], 
        "}"}], ",", 
       RowBox[{"{", 
        RowBox[{"\"\<CURE\>\"", ",", "365", ",", "11.156153694104477`"}], 
        "}"}], ",", 
       RowBox[{"{", 
        RowBox[{"\"\<CURE\>\"", ",", "365", ",", "17.049251259813243`"}], 
        "}"}], ",", 
       RowBox[{"{", 
        RowBox[{"\"\<CURE\>\"", ",", "365", ",", "161.18602757006005`"}], 
        "}"}], ",", 
       RowBox[{"{", 
        RowBox[{"\"\<CURE\>\"", ",", "365", ",", "49.51199646279429`"}], 
        "}"}], ",", 
       RowBox[{"{", 
        RowBox[{"\"\<CURE\>\"", ",", "365", ",", "51.578079176928966`"}], 
        "}"}], ",", 
       RowBox[{"{", 
        RowBox[{"\"\<CURE\>\"", ",", "365", ",", "41.320453110541386`"}], 
        "}"}], ",", 
       RowBox[{"{", 
        RowBox[{"\"\<CURE\>\"", ",", "365", ",", "170.22156236598764`"}], 
        "}"}], ",", 
       RowBox[{"{", 
        RowBox[{"\"\<CURE\>\"", ",", "365", ",", "39.11123133417743`"}], 
        "}"}], ",", 
       RowBox[{"{", 
        RowBox[{"\"\<CURE\>\"", ",", "365", ",", "79.11823782171616`"}], 
        "}"}], ",", 
       RowBox[{"{", 
        RowBox[{"\"\<CURE\>\"", ",", "365", ",", "39.013368626201135`"}], 
        "}"}], ",", 
       RowBox[{"{", 
        RowBox[{"\"\<CURE\>\"", ",", "365", ",", "57.50708813655379`"}], 
        "}"}], ",", 
       RowBox[{"{", 
        RowBox[{"\"\<CURE\>\"", ",", "365", ",", "13.828281425169935`"}], 
        "}"}], ",", 
       RowBox[{"{", 
        RowBox[{"\"\<CURE\>\"", ",", "365", ",", "51.72443482113688`"}], 
        "}"}], ",", 
       RowBox[{"{", 
        RowBox[{"\"\<CURE\>\"", ",", "365", ",", "32.284291734683556`"}], 
        "}"}], ",", 
       RowBox[{"{", 
        RowBox[{"\"\<CURE\>\"", ",", "365", ",", "62.860317459025254`"}], 
        "}"}], ",", 
       RowBox[{"{", 
        RowBox[{"\"\<CURE\>\"", ",", "365", ",", "99.3739699789543`"}], "}"}],
        ",", 
       RowBox[{"{", 
        RowBox[{"\"\<CURE\>\"", ",", "365", ",", "112.70289458746676`"}], 
        "}"}], ",", 
       RowBox[{"{", 
        RowBox[{"\"\<CURE\>\"", ",", "365", ",", "69.21853402840829`"}], 
        "}"}], ",", 
       RowBox[{"{", 
        RowBox[{"\"\<CURE\>\"", ",", "365", ",", "55.3900101425665`"}], "}"}],
        ",", 
       RowBox[{"{", 
        RowBox[{"\"\<CURE\>\"", ",", "365", ",", "77.51056823963677`"}], 
        "}"}], ",", 
       RowBox[{"{", 
        RowBox[{"\"\<CURE\>\"", ",", "365", ",", "36.27481850436322`"}], 
        "}"}], ",", 
       RowBox[{"{", 
        RowBox[{"\"\<CURE\>\"", ",", "365", ",", "41.06635228879561`"}], 
        "}"}], ",", 
       RowBox[{"{", 
        RowBox[{"\"\<CURE\>\"", ",", "365", ",", "29.118138737594485`"}], 
        "}"}], ",", 
       RowBox[{"{", 
        RowBox[{"\"\<CURE\>\"", ",", "365", ",", "22.80570623269677`"}], 
        "}"}], ",", 
       RowBox[{"{", 
        RowBox[{"\"\<CURE\>\"", ",", "365", ",", "36.73587256816821`"}], 
        "}"}], ",", 
       RowBox[{"{", 
        RowBox[{"\"\<CURE\>\"", ",", "365", ",", "94.23956760471422`"}], 
        "}"}], ",", 
       RowBox[{"{", 
        RowBox[{"\"\<CURE\>\"", ",", "365", ",", "10.80235698290327`"}], 
        "}"}], ",", 
       RowBox[{"{", 
        RowBox[{"\"\<CURE\>\"", ",", "365", ",", "47.89244431847332`"}], 
        "}"}], ",", 
       RowBox[{"{", 
        RowBox[{"\"\<CURE\>\"", ",", "365", ",", "9.03843580641033`"}], "}"}],
        ",", 
       RowBox[{"{", 
        RowBox[{"\"\<CURE\>\"", ",", "365", ",", "47.05684771009002`"}], 
        "}"}], ",", 
       RowBox[{"{", 
        RowBox[{"\"\<CURE\>\"", ",", "365", ",", "26.767720238213535`"}], 
        "}"}], ",", 
       RowBox[{"{", 
        RowBox[{"\"\<CURE\>\"", ",", "365", ",", "99.47581566507421`"}], 
        "}"}], ",", 
       RowBox[{"{", 
        RowBox[{"\"\<CURE\>\"", ",", "365", ",", "9.173480936412405`"}], 
        "}"}], ",", 
       RowBox[{"{", 
        RowBox[{"\"\<CURE\>\"", ",", "365", ",", "65.568428091237`"}], "}"}], 
       ",", 
       RowBox[{"{", 
        RowBox[{"\"\<CURE\>\"", ",", "365", ",", "82.17323503804863`"}], 
        "}"}], ",", 
       RowBox[{"{", 
        RowBox[{"\"\<CURE\>\"", ",", "365", ",", "13.4421401292572`"}], "}"}],
        ",", 
       RowBox[{"{", 
        RowBox[{"\"\<CURE\>\"", ",", "365", ",", "30.81497526559826`"}], 
        "}"}], ",", 
       RowBox[{"{", 
        RowBox[{"\"\<CURE\>\"", ",", "365", ",", "24.79513431433576`"}], 
        "}"}], ",", 
       RowBox[{"{", 
        RowBox[{"\"\<CURE\>\"", ",", "365", ",", "14.201976543428385`"}], 
        "}"}], ",", 
       RowBox[{"{", 
        RowBox[{"\"\<CURE\>\"", ",", "365", ",", "83.79077061448602`"}], 
        "}"}], ",", 
       RowBox[{"{", 
        RowBox[{"\"\<CURE\>\"", ",", "365", ",", "31.511435127198688`"}], 
        "}"}], ",", 
       RowBox[{"{", 
        RowBox[{"\"\<CURE\>\"", ",", "365", ",", "60.68645435356031`"}], 
        "}"}], ",", 
       RowBox[{"{", 
        RowBox[{"\"\<CURE\>\"", ",", "365", ",", "59.02138955959765`"}], 
        "}"}], ",", 
       RowBox[{"{", 
        RowBox[{"\"\<CURE\>\"", ",", "365", ",", "66.905154716871`"}], "}"}], 
       ",", 
       RowBox[{"{", 
        RowBox[{"\"\<CURE\>\"", ",", "365", ",", "52.31343025715706`"}], 
        "}"}], ",", 
       RowBox[{"{", 
        RowBox[{"\"\<CURE\>\"", ",", "365", ",", "62.67646426296449`"}], 
        "}"}], ",", 
       RowBox[{"{", 
        RowBox[{"\"\<CURE\>\"", ",", "365", ",", "49.5694723017663`"}], "}"}],
        ",", 
       RowBox[{"{", 
        RowBox[{"\"\<CURE\>\"", ",", "365", ",", "95.87024405227305`"}], 
        "}"}], ",", 
       RowBox[{"{", 
        RowBox[{"\"\<CURE\>\"", ",", "365", ",", "58.424467150316325`"}], 
        "}"}], ",", 
       RowBox[{"{", 
        RowBox[{"\"\<CURE\>\"", ",", "365", ",", "47.72328937213809`"}], 
        "}"}], ",", 
       RowBox[{"{", 
        RowBox[{"\"\<CURE\>\"", ",", "365", ",", "121.96212265284368`"}], 
        "}"}], ",", 
       RowBox[{"{", 
        RowBox[{"\"\<CURE\>\"", ",", "365", ",", "14.120669898715756`"}], 
        "}"}], ",", 
       RowBox[{"{", 
        RowBox[{"\"\<CURE\>\"", ",", "365", ",", "80.0811484780805`"}], "}"}],
        ",", 
       RowBox[{"{", 
        RowBox[{"\"\<CURE\>\"", ",", "365", ",", "5.882660397602294`"}], 
        "}"}], ",", 
       RowBox[{"{", 
        RowBox[{"\"\<CURE\>\"", ",", "365", ",", "73.10715404971486`"}], 
        "}"}], ",", 
       RowBox[{"{", 
        RowBox[{"\"\<CURE\>\"", ",", "365", ",", "17.2216662515025`"}], "}"}],
        ",", 
       RowBox[{"{", 
        RowBox[{"\"\<CURE\>\"", ",", "365", ",", "92.0267400900915`"}], "}"}],
        ",", 
       RowBox[{"{", 
        RowBox[{"\"\<CURE\>\"", ",", "365", ",", "14.066945198447195`"}], 
        "}"}], ",", 
       RowBox[{"{", 
        RowBox[{"\"\<CURE\>\"", ",", "365", ",", "92.12821534027975`"}], 
        "}"}], ",", 
       RowBox[{"{", 
        RowBox[{
        "\"\<TOX\>\"", ",", "15.366892429788264`", ",", 
         "230.71428138643412`"}], "}"}], ",", 
       RowBox[{"{", 
        RowBox[{"\"\<CURE\>\"", ",", "365", ",", "10.069756572935496`"}], 
        "}"}], ",", 
       RowBox[{"{", 
        RowBox[{"\"\<CURE\>\"", ",", "365", ",", "7.2409156228453515`"}], 
        "}"}], ",", 
       RowBox[{"{", 
        RowBox[{"\"\<CURE\>\"", ",", "365", ",", "26.61541845499798`"}], 
        "}"}], ",", 
       RowBox[{"{", 
        RowBox[{"\"\<CURE\>\"", ",", "365", ",", "6.4705305971574205`"}], 
        "}"}], ",", 
       RowBox[{"{", 
        RowBox[{"\"\<CURE\>\"", ",", "365", ",", "4.419177153926424`"}], 
        "}"}], ",", 
       RowBox[{"{", 
        RowBox[{"\"\<CURE\>\"", ",", "365", ",", "25.849937429787932`"}], 
        "}"}], ",", 
       RowBox[{"{", 
        RowBox[{"\"\<CURE\>\"", ",", "365", ",", "42.32922524794774`"}], 
        "}"}], ",", 
       RowBox[{"{", 
        RowBox[{"\"\<CURE\>\"", ",", "365", ",", "45.476397021571394`"}], 
        "}"}], ",", 
       RowBox[{"{", 
        RowBox[{"\"\<CURE\>\"", ",", "365", ",", "43.30192389936798`"}], 
        "}"}], ",", 
       RowBox[{"{", 
        RowBox[{"\"\<CURE\>\"", ",", "365", ",", "33.72614562596925`"}], 
        "}"}], ",", 
       RowBox[{"{", 
        RowBox[{"\"\<CURE\>\"", ",", "365", ",", "59.24285933776487`"}], 
        "}"}], ",", 
       RowBox[{"{", 
        RowBox[{"\"\<CURE\>\"", ",", "365", ",", "104.29943219361147`"}], 
        "}"}], ",", 
       RowBox[{"{", 
        RowBox[{"\"\<CURE\>\"", ",", "365", ",", "8.440806493272936`"}], 
        "}"}], ",", 
       RowBox[{"{", 
        RowBox[{"\"\<CURE\>\"", ",", "365", ",", "46.23110326900686`"}], 
        "}"}], ",", 
       RowBox[{"{", 
        RowBox[{"\"\<CURE\>\"", ",", "365", ",", "39.72961558573086`"}], 
        "}"}], ",", 
       RowBox[{"{", 
        RowBox[{"\"\<CURE\>\"", ",", "365", ",", "28.807789866987743`"}], 
        "}"}], ",", 
       RowBox[{"{", 
        RowBox[{"\"\<CURE\>\"", ",", "365", ",", "53.29400215165386`"}], 
        "}"}], ",", 
       RowBox[{"{", 
        RowBox[{"\"\<CURE\>\"", ",", "365", ",", "78.98767151877368`"}], 
        "}"}], ",", 
       RowBox[{"{", 
        RowBox[{"\"\<CURE\>\"", ",", "365", ",", "184.79780122279004`"}], 
        "}"}], ",", 
       RowBox[{"{", 
        RowBox[{"\"\<CURE\>\"", ",", "365", ",", "137.7650498490373`"}], 
        "}"}], ",", 
       RowBox[{"{", 
        RowBox[{"\"\<CURE\>\"", ",", "365", ",", "42.66116560962724`"}], 
        "}"}], ",", 
       RowBox[{"{", 
        RowBox[{"\"\<CURE\>\"", ",", "365", ",", "4.5226092376324125`"}], 
        "}"}], ",", 
       RowBox[{"{", 
        RowBox[{"\"\<CURE\>\"", ",", "365", ",", "49.339579389607735`"}], 
        "}"}], ",", 
       RowBox[{"{", 
        RowBox[{"\"\<CURE\>\"", ",", "365", ",", "127.20631403136903`"}], 
        "}"}], ",", 
       RowBox[{"{", 
        RowBox[{"\"\<CURE\>\"", ",", "365", ",", "32.013943075995314`"}], 
        "}"}], ",", 
       RowBox[{"{", 
        RowBox[{"\"\<CURE\>\"", ",", "365", ",", "41.57798011424902`"}], 
        "}"}], ",", 
       RowBox[{"{", 
        RowBox[{"\"\<CURE\>\"", ",", "365", ",", "24.700216885045084`"}], 
        "}"}], ",", 
       RowBox[{"{", 
        RowBox[{"\"\<CURE\>\"", ",", "365", ",", "36.19892374142468`"}], 
        "}"}], ",", 
       RowBox[{"{", 
        RowBox[{"\"\<CURE\>\"", ",", "365", ",", "9.392274502862394`"}], 
        "}"}], ",", 
       RowBox[{"{", 
        RowBox[{"\"\<CURE\>\"", ",", "365", ",", "45.89046282045563`"}], 
        "}"}], ",", 
       RowBox[{"{", 
        RowBox[{"\"\<CURE\>\"", ",", "365", ",", "25.842395960661232`"}], 
        "}"}], ",", 
       RowBox[{"{", 
        RowBox[{"\"\<CURE\>\"", ",", "365", ",", "75.37112874429215`"}], 
        "}"}], ",", 
       RowBox[{"{", 
        RowBox[{"\"\<CURE\>\"", ",", "365", ",", "51.66485210963741`"}], 
        "}"}], ",", 
       RowBox[{"{", 
        RowBox[{"\"\<CURE\>\"", ",", "365", ",", "50.01008076221296`"}], 
        "}"}], ",", 
       RowBox[{"{", 
        RowBox[{"\"\<CURE\>\"", ",", "365", ",", "41.148372662287045`"}], 
        "}"}], ",", 
       RowBox[{"{", 
        RowBox[{"\"\<CURE\>\"", ",", "365", ",", "21.77578395184806`"}], 
        "}"}], ",", 
       RowBox[{"{", 
        RowBox[{"\"\<CURE\>\"", ",", "365", ",", "15.007596178030811`"}], 
        "}"}], ",", 
       RowBox[{"{", 
        RowBox[{"\"\<CURE\>\"", ",", "365", ",", "14.632226488219857`"}], 
        "}"}], ",", 
       RowBox[{"{", 
        RowBox[{"\"\<CURE\>\"", ",", "365", ",", "18.96251726323854`"}], 
        "}"}], ",", 
       RowBox[{"{", 
        RowBox[{"\"\<CURE\>\"", ",", "365", ",", "14.772639737089206`"}], 
        "}"}], ",", 
       RowBox[{"{", 
        RowBox[{"\"\<CURE\>\"", ",", "365", ",", "198.79236714528844`"}], 
        "}"}], ",", 
       RowBox[{"{", 
        RowBox[{"\"\<CURE\>\"", ",", "365", ",", "110.57972285484439`"}], 
        "}"}], ",", 
       RowBox[{"{", 
        RowBox[{"\"\<CURE\>\"", ",", "365", ",", "21.347021464755617`"}], 
        "}"}], ",", 
       RowBox[{"{", 
        RowBox[{
        "\"\<TOX\>\"", ",", "5.21479500874263`", ",", "328.801021184171`"}], 
        "}"}], ",", 
       RowBox[{"{", 
        RowBox[{"\"\<CURE\>\"", ",", "365", ",", "94.02839340511969`"}], 
        "}"}], ",", 
       RowBox[{"{", 
        RowBox[{"\"\<CURE\>\"", ",", "365", ",", "49.78705805522302`"}], 
        "}"}], ",", 
       RowBox[{"{", 
        RowBox[{"\"\<CURE\>\"", ",", "365", ",", "86.13139960657027`"}], 
        "}"}], ",", 
       RowBox[{"{", 
        RowBox[{"\"\<CURE\>\"", ",", "365", ",", "12.948628058552325`"}], 
        "}"}], ",", 
       RowBox[{"{", 
        RowBox[{"\"\<CURE\>\"", ",", "365", ",", "103.30821594693911`"}], 
        "}"}], ",", 
       RowBox[{"{", 
        RowBox[{
        "\"\<TOX\>\"", ",", "5.720401249246399`", ",", "276.0472287469664`"}],
         "}"}], ",", 
       RowBox[{"{", 
        RowBox[{"\"\<CURE\>\"", ",", "365", ",", "14.982192375189436`"}], 
        "}"}], ",", 
       RowBox[{"{", 
        RowBox[{"\"\<CURE\>\"", ",", "365", ",", "46.725740441958`"}], "}"}], 
       ",", 
       RowBox[{"{", 
        RowBox[{"\"\<CURE\>\"", ",", "365", ",", "76.61412652730681`"}], 
        "}"}], ",", 
       RowBox[{"{", 
        RowBox[{"\"\<CURE\>\"", ",", "365", ",", "38.86946007938985`"}], 
        "}"}], ",", 
       RowBox[{"{", 
        RowBox[{"\"\<CURE\>\"", ",", "365", ",", "18.960173841981895`"}], 
        "}"}], ",", 
       RowBox[{"{", 
        RowBox[{"\"\<CURE\>\"", ",", "365", ",", "15.104177860983846`"}], 
        "}"}], ",", 
       RowBox[{"{", 
        RowBox[{"\"\<CURE\>\"", ",", "365", ",", "131.12446818451505`"}], 
        "}"}], ",", 
       RowBox[{"{", 
        RowBox[{"\"\<CURE\>\"", ",", "365", ",", "68.83623145362255`"}], 
        "}"}], ",", 
       RowBox[{"{", 
        RowBox[{"\"\<CURE\>\"", ",", "365", ",", "39.158285040775745`"}], 
        "}"}], ",", 
       RowBox[{"{", 
        RowBox[{"\"\<CURE\>\"", ",", "365", ",", "97.36498344796725`"}], 
        "}"}], ",", 
       RowBox[{"{", 
        RowBox[{"\"\<CURE\>\"", ",", "365", ",", "17.60168964797155`"}], 
        "}"}], ",", 
       RowBox[{"{", 
        RowBox[{"\"\<CURE\>\"", ",", "365", ",", "46.952971615425604`"}], 
        "}"}], ",", 
       RowBox[{"{", 
        RowBox[{"\"\<CURE\>\"", ",", "365", ",", "28.358214885688035`"}], 
        "}"}], ",", 
       RowBox[{"{", 
        RowBox[{"\"\<CURE\>\"", ",", "365", ",", "191.21446361332568`"}], 
        "}"}], ",", 
       RowBox[{"{", 
        RowBox[{"\"\<CURE\>\"", ",", "365", ",", "48.24918511166481`"}], 
        "}"}], ",", 
       RowBox[{"{", 
        RowBox[{"\"\<CURE\>\"", ",", "365", ",", "223.89626685317066`"}], 
        "}"}], ",", 
       RowBox[{"{", 
        RowBox[{
        "\"\<TOX\>\"", ",", "4.797605837254376`", ",", "349.420800401135`"}], 
        "}"}], ",", 
       RowBox[{"{", 
        RowBox[{"\"\<CURE\>\"", ",", "365", ",", "26.692410106484722`"}], 
        "}"}], ",", 
       RowBox[{"{", 
        RowBox[{"\"\<CURE\>\"", ",", "365", ",", "7.528547933956029`"}], 
        "}"}], ",", 
       RowBox[{"{", 
        RowBox[{"\"\<CURE\>\"", ",", "365", ",", "6.557445080204765`"}], 
        "}"}], ",", 
       RowBox[{"{", 
        RowBox[{"\"\<CURE\>\"", ",", "365", ",", "47.98112426169998`"}], 
        "}"}], ",", 
       RowBox[{"{", 
        RowBox[{"\"\<CURE\>\"", ",", "365", ",", "186.09684657017254`"}], 
        "}"}], ",", 
       RowBox[{"{", 
        RowBox[{"\"\<CURE\>\"", ",", "365", ",", "37.28066548325652`"}], 
        "}"}], ",", 
       RowBox[{"{", 
        RowBox[{"\"\<CURE\>\"", ",", "365", ",", "28.647164029559377`"}], 
        "}"}], ",", 
       RowBox[{"{", 
        RowBox[{"\"\<CURE\>\"", ",", "365", ",", "53.90344935409032`"}], 
        "}"}], ",", 
       RowBox[{"{", 
        RowBox[{"\"\<CURE\>\"", ",", "365", ",", "59.03615176204738`"}], 
        "}"}], ",", 
       RowBox[{"{", 
        RowBox[{
        "\"\<TOX\>\"", ",", "7.975855479260195`", ",", 
         "245.91176143360195`"}], "}"}], ",", 
       RowBox[{"{", 
        RowBox[{"\"\<CURE\>\"", ",", "365", ",", "202.63244550041725`"}], 
        "}"}], ",", 
       RowBox[{"{", 
        RowBox[{"\"\<CURE\>\"", ",", "365", ",", "42.47896680882236`"}], 
        "}"}], ",", 
       RowBox[{"{", 
        RowBox[{"\"\<CURE\>\"", ",", "365", ",", "14.087467061863713`"}], 
        "}"}], ",", 
       RowBox[{"{", 
        RowBox[{"\"\<CURE\>\"", ",", "365", ",", "34.514137871953814`"}], 
        "}"}], ",", 
       RowBox[{"{", 
        RowBox[{"\"\<CURE\>\"", ",", "365", ",", "5.416278616428441`"}], 
        "}"}], ",", 
       RowBox[{"{", 
        RowBox[{"\"\<CURE\>\"", ",", "365", ",", "101.9880414106354`"}], 
        "}"}], ",", 
       RowBox[{"{", 
        RowBox[{"\"\<CURE\>\"", ",", "365", ",", "151.44670855802585`"}], 
        "}"}], ",", 
       RowBox[{"{", 
        RowBox[{"\"\<CURE\>\"", ",", "365", ",", "49.5358412551291`"}], "}"}],
        ",", 
       RowBox[{"{", 
        RowBox[{"\"\<CURE\>\"", ",", "365", ",", "39.258724020998756`"}], 
        "}"}], ",", 
       RowBox[{"{", 
        RowBox[{"\"\<CURE\>\"", ",", "365", ",", "165.99362205995675`"}], 
        "}"}], ",", 
       RowBox[{"{", 
        RowBox[{"\"\<CURE\>\"", ",", "365", ",", "10.55223290080473`"}], 
        "}"}], ",", 
       RowBox[{"{", 
        RowBox[{"\"\<CURE\>\"", ",", "365", ",", "13.733221416910645`"}], 
        "}"}], ",", 
       RowBox[{"{", 
        RowBox[{"\"\<CURE\>\"", ",", "365", ",", "42.92520686188502`"}], 
        "}"}], ",", 
       RowBox[{"{", 
        RowBox[{"\"\<CURE\>\"", ",", "365", ",", "55.29252357957956`"}], 
        "}"}], ",", 
       RowBox[{"{", 
        RowBox[{"\"\<CURE\>\"", ",", "365", ",", "104.9528624828287`"}], 
        "}"}], ",", 
       RowBox[{"{", 
        RowBox[{"\"\<CURE\>\"", ",", "365", ",", "107.7087438072281`"}], 
        "}"}], ",", 
       RowBox[{"{", 
        RowBox[{"\"\<CURE\>\"", ",", "365", ",", "44.21321104826631`"}], 
        "}"}], ",", 
       RowBox[{"{", 
        RowBox[{"\"\<CURE\>\"", ",", "365", ",", "45.64072162053001`"}], 
        "}"}], ",", 
       RowBox[{"{", 
        RowBox[{"\"\<CURE\>\"", ",", "365", ",", "57.298519602831725`"}], 
        "}"}], ",", 
       RowBox[{"{", 
        RowBox[{"\"\<CURE\>\"", ",", "365", ",", "19.810562781514637`"}], 
        "}"}], ",", 
       RowBox[{"{", 
        RowBox[{"\"\<CURE\>\"", ",", "365", ",", "5.585949671060182`"}], 
        "}"}], ",", 
       RowBox[{"{", 
        RowBox[{"\"\<CURE\>\"", ",", "365", ",", "58.76241878738763`"}], 
        "}"}], ",", 
       RowBox[{"{", 
        RowBox[{"\"\<CURE\>\"", ",", "365", ",", "70.72510127760556`"}], 
        "}"}], ",", 
       RowBox[{"{", 
        RowBox[{"\"\<CURE\>\"", ",", "365", ",", "34.387873768488134`"}], 
        "}"}], ",", 
       RowBox[{"{", 
        RowBox[{"\"\<CURE\>\"", ",", "365", ",", "62.31651315230898`"}], 
        "}"}], ",", 
       RowBox[{"{", 
        RowBox[{"\"\<CURE\>\"", ",", "365", ",", "19.418615967545236`"}], 
        "}"}], ",", 
       RowBox[{"{", 
        RowBox[{"\"\<CURE\>\"", ",", "365", ",", "12.757049843486753`"}], 
        "}"}], ",", 
       RowBox[{"{", 
        RowBox[{"\"\<CURE\>\"", ",", "365", ",", "55.84082516255292`"}], 
        "}"}], ",", 
       RowBox[{"{", 
        RowBox[{"\"\<CURE\>\"", ",", "365", ",", "33.97830000883497`"}], 
        "}"}], ",", 
       RowBox[{"{", 
        RowBox[{"\"\<CURE\>\"", ",", "365", ",", "48.52630608401972`"}], 
        "}"}], ",", 
       RowBox[{"{", 
        RowBox[{
        "\"\<TOX\>\"", ",", "7.162015099019468`", ",", 
         "320.17194258037546`"}], "}"}], ",", 
       RowBox[{"{", 
        RowBox[{"\"\<CURE\>\"", ",", "365", ",", "30.517292107029157`"}], 
        "}"}], ",", 
       RowBox[{"{", 
        RowBox[{"\"\<CURE\>\"", ",", "365", ",", "14.893084147714301`"}], 
        "}"}], ",", 
       RowBox[{"{", 
        RowBox[{"\"\<CURE\>\"", ",", "365", ",", "11.549449439467598`"}], 
        "}"}], ",", 
       RowBox[{"{", 
        RowBox[{"\"\<CURE\>\"", ",", "365", ",", "13.996305669115722`"}], 
        "}"}], ",", 
       RowBox[{"{", 
        RowBox[{"\"\<CURE\>\"", ",", "365", ",", "79.9778658319763`"}], "}"}],
        ",", 
       RowBox[{"{", 
        RowBox[{"\"\<CURE\>\"", ",", "365", ",", "5.506266472474199`"}], 
        "}"}], ",", 
       RowBox[{"{", 
        RowBox[{"\"\<CURE\>\"", ",", "365", ",", "74.4579689672491`"}], "}"}],
        ",", 
       RowBox[{"{", 
        RowBox[{"\"\<CURE\>\"", ",", "365", ",", "81.27010808934607`"}], 
        "}"}], ",", 
       RowBox[{"{", 
        RowBox[{"\"\<CURE\>\"", ",", "365", ",", "63.43121941128337`"}], 
        "}"}], ",", 
       RowBox[{"{", 
        RowBox[{"\"\<CURE\>\"", ",", "365", ",", "52.0039507993725`"}], "}"}],
        ",", 
       RowBox[{"{", 
        RowBox[{"\"\<CURE\>\"", ",", "365", ",", "10.319829071275755`"}], 
        "}"}], ",", 
       RowBox[{"{", 
        RowBox[{"\"\<CURE\>\"", ",", "365", ",", "113.19295178654144`"}], 
        "}"}], ",", 
       RowBox[{"{", 
        RowBox[{"\"\<CURE\>\"", ",", "365", ",", "34.37054836108515`"}], 
        "}"}], ",", 
       RowBox[{"{", 
        RowBox[{"\"\<CURE\>\"", ",", "365", ",", "15.734352101730671`"}], 
        "}"}], ",", 
       RowBox[{"{", 
        RowBox[{"\"\<CURE\>\"", ",", "365", ",", "100.81439858185277`"}], 
        "}"}], ",", 
       RowBox[{"{", 
        RowBox[{"\"\<CURE\>\"", ",", "365", ",", "17.929063221864876`"}], 
        "}"}], ",", 
       RowBox[{"{", 
        RowBox[{"\"\<CURE\>\"", ",", "365", ",", "120.79435401079787`"}], 
        "}"}], ",", 
       RowBox[{"{", 
        RowBox[{"\"\<CURE\>\"", ",", "365", ",", "77.50107112186456`"}], 
        "}"}], ",", 
       RowBox[{"{", 
        RowBox[{"\"\<CURE\>\"", ",", "365", ",", "51.7794432338128`"}], "}"}],
        ",", 
       RowBox[{"{", 
        RowBox[{"\"\<CURE\>\"", ",", "365", ",", "75.10326929305477`"}], 
        "}"}], ",", 
       RowBox[{"{", 
        RowBox[{"\"\<CURE\>\"", ",", "365", ",", "26.664454096985267`"}], 
        "}"}], ",", 
       RowBox[{"{", 
        RowBox[{"\"\<CURE\>\"", ",", "365", ",", "117.84096718586565`"}], 
        "}"}], ",", 
       RowBox[{"{", 
        RowBox[{"\"\<CURE\>\"", ",", "365", ",", "13.980406345984036`"}], 
        "}"}], ",", 
       RowBox[{"{", 
        RowBox[{"\"\<CURE\>\"", ",", "365", ",", "59.34499154254888`"}], 
        "}"}], ",", 
       RowBox[{"{", 
        RowBox[{"\"\<CURE\>\"", ",", "365", ",", "69.239636237236`"}], "}"}], 
       ",", 
       RowBox[{"{", 
        RowBox[{"\"\<CURE\>\"", ",", "365", ",", "29.440093717472458`"}], 
        "}"}], ",", 
       RowBox[{"{", 
        RowBox[{
        "\"\<TOX\>\"", ",", "7.898967076387563`", ",", 
         "274.35692029627546`"}], "}"}], ",", 
       RowBox[{"{", 
        RowBox[{"\"\<CURE\>\"", ",", "365", ",", "55.23065999043203`"}], 
        "}"}], ",", 
       RowBox[{"{", 
        RowBox[{"\"\<CURE\>\"", ",", "365", ",", "56.15244010220124`"}], 
        "}"}], ",", 
       RowBox[{"{", 
        RowBox[{"\"\<CURE\>\"", ",", "365", ",", "57.38016810803131`"}], 
        "}"}], ",", 
       RowBox[{"{", 
        RowBox[{"\"\<CURE\>\"", ",", "365", ",", "229.73376349919073`"}], 
        "}"}], ",", 
       RowBox[{"{", 
        RowBox[{"\"\<CURE\>\"", ",", "365", ",", "73.00955769634878`"}], 
        "}"}], ",", 
       RowBox[{"{", 
        RowBox[{"\"\<CURE\>\"", ",", "365", ",", "68.10991695721714`"}], 
        "}"}], ",", 
       RowBox[{"{", 
        RowBox[{"\"\<CURE\>\"", ",", "365", ",", "148.29429783340032`"}], 
        "}"}], ",", 
       RowBox[{"{", 
        RowBox[{"\"\<CURE\>\"", ",", "365", ",", "52.13694290155406`"}], 
        "}"}], ",", 
       RowBox[{"{", 
        RowBox[{"\"\<CURE\>\"", ",", "365", ",", "45.43037302622191`"}], 
        "}"}], ",", 
       RowBox[{"{", 
        RowBox[{"\"\<CURE\>\"", ",", "365", ",", "56.12281353325566`"}], 
        "}"}], ",", 
       RowBox[{"{", 
        RowBox[{"\"\<CURE\>\"", ",", "365", ",", "77.52336641605399`"}], 
        "}"}], ",", 
       RowBox[{"{", 
        RowBox[{"\"\<CURE\>\"", ",", "365", ",", "136.9780579430245`"}], 
        "}"}], ",", 
       RowBox[{"{", 
        RowBox[{"\"\<CURE\>\"", ",", "365", ",", "29.565342631863246`"}], 
        "}"}], ",", 
       RowBox[{"{", 
        RowBox[{"\"\<CURE\>\"", ",", "365", ",", "26.986920704093446`"}], 
        "}"}], ",", 
       RowBox[{"{", 
        RowBox[{"\"\<CURE\>\"", ",", "365", ",", "57.742842122169634`"}], 
        "}"}], ",", 
       RowBox[{"{", 
        RowBox[{"\"\<CURE\>\"", ",", "365", ",", "58.79148651971576`"}], 
        "}"}], ",", 
       RowBox[{"{", 
        RowBox[{"\"\<CURE\>\"", ",", "365", ",", "66.25146749760349`"}], 
        "}"}], ",", 
       RowBox[{"{", 
        RowBox[{"\"\<CURE\>\"", ",", "365", ",", "70.68414613177693`"}], 
        "}"}], ",", 
       RowBox[{"{", 
        RowBox[{"\"\<CURE\>\"", ",", "365", ",", "39.52547837102537`"}], 
        "}"}], ",", 
       RowBox[{"{", 
        RowBox[{"\"\<CURE\>\"", ",", "365", ",", "19.905219637976483`"}], 
        "}"}], ",", 
       RowBox[{"{", 
        RowBox[{"\"\<CURE\>\"", ",", "365", ",", "74.84322924612215`"}], 
        "}"}], ",", 
       RowBox[{"{", 
        RowBox[{"\"\<CURE\>\"", ",", "365", ",", "18.856890554340072`"}], 
        "}"}], ",", 
       RowBox[{"{", 
        RowBox[{"\"\<CURE\>\"", ",", "365", ",", "40.080763715182044`"}], 
        "}"}], ",", 
       RowBox[{"{", 
        RowBox[{"\"\<CURE\>\"", ",", "365", ",", "47.81753867308241`"}], 
        "}"}], ",", 
       RowBox[{"{", 
        RowBox[{"\"\<CURE\>\"", ",", "365", ",", "14.378246115004641`"}], 
        "}"}], ",", 
       RowBox[{"{", 
        RowBox[{"\"\<CURE\>\"", ",", "365", ",", "7.149302495285656`"}], 
        "}"}], ",", 
       RowBox[{"{", 
        RowBox[{"\"\<CURE\>\"", ",", "365", ",", "44.298237409257005`"}], 
        "}"}], ",", 
       RowBox[{"{", 
        RowBox[{"\"\<CURE\>\"", ",", "365", ",", "59.92188661180375`"}], 
        "}"}], ",", 
       RowBox[{"{", 
        RowBox[{"\"\<CURE\>\"", ",", "365", ",", "71.10782158976076`"}], 
        "}"}], ",", 
       RowBox[{"{", 
        RowBox[{"\"\<CURE\>\"", ",", "365", ",", "50.87530072744245`"}], 
        "}"}], ",", 
       RowBox[{"{", 
        RowBox[{"\"\<CURE\>\"", ",", "365", ",", "6.519460774089955`"}], 
        "}"}], ",", 
       RowBox[{"{", 
        RowBox[{"\"\<CURE\>\"", ",", "365", ",", "58.3164545283582`"}], "}"}],
        ",", 
       RowBox[{"{", 
        RowBox[{"\"\<CURE\>\"", ",", "365", ",", "11.11666660724461`"}], 
        "}"}], ",", 
       RowBox[{"{", 
        RowBox[{"\"\<CURE\>\"", ",", "365", ",", "171.33520768507066`"}], 
        "}"}], ",", 
       RowBox[{"{", 
        RowBox[{"\"\<CURE\>\"", ",", "365", ",", "222.96626240378933`"}], 
        "}"}], ",", 
       RowBox[{"{", 
        RowBox[{"\"\<CURE\>\"", ",", "365", ",", "32.52064250846448`"}], 
        "}"}], ",", 
       RowBox[{"{", 
        RowBox[{"\"\<CURE\>\"", ",", "365", ",", "44.12716442936162`"}], 
        "}"}], ",", 
       RowBox[{"{", 
        RowBox[{
        "\"\<TOX\>\"", ",", "23.321360399485155`", ",", 
         "239.37228863005532`"}], "}"}], ",", 
       RowBox[{"{", 
        RowBox[{"\"\<CURE\>\"", ",", "365", ",", "42.92256977947099`"}], 
        "}"}], ",", 
       RowBox[{"{", 
        RowBox[{"\"\<CURE\>\"", ",", "365", ",", "25.000486677840726`"}], 
        "}"}], ",", 
       RowBox[{"{", 
        RowBox[{"\"\<CURE\>\"", ",", "365", ",", "19.45497274490419`"}], 
        "}"}], ",", 
       RowBox[{"{", 
        RowBox[{"\"\<CURE\>\"", ",", "365", ",", "5.309199703425441`"}], 
        "}"}], ",", 
       RowBox[{"{", 
        RowBox[{"\"\<CURE\>\"", ",", "365", ",", "33.45869403593111`"}], 
        "}"}], ",", 
       RowBox[{"{", 
        RowBox[{"\"\<CURE\>\"", ",", "365", ",", "37.310110197896364`"}], 
        "}"}], ",", 
       RowBox[{"{", 
        RowBox[{"\"\<CURE\>\"", ",", "365", ",", "98.9706174490669`"}], "}"}],
        ",", 
       RowBox[{"{", 
        RowBox[{"\"\<CURE\>\"", ",", "365", ",", "47.342110494308855`"}], 
        "}"}], ",", 
       RowBox[{"{", 
        RowBox[{"\"\<CURE\>\"", ",", "365", ",", "82.40583699862276`"}], 
        "}"}], ",", 
       RowBox[{"{", 
        RowBox[{"\"\<CURE\>\"", ",", "365", ",", "29.105438919533327`"}], 
        "}"}], ",", 
       RowBox[{"{", 
        RowBox[{"\"\<CURE\>\"", ",", "365", ",", "63.28462700741523`"}], 
        "}"}], ",", 
       RowBox[{"{", 
        RowBox[{"\"\<CURE\>\"", ",", "365", ",", "141.1658646579813`"}], 
        "}"}], ",", 
       RowBox[{"{", 
        RowBox[{"\"\<CURE\>\"", ",", "365", ",", "14.370489727223331`"}], 
        "}"}], ",", 
       RowBox[{"{", 
        RowBox[{"\"\<CURE\>\"", ",", "365", ",", "22.14749977556399`"}], 
        "}"}], ",", 
       RowBox[{"{", 
        RowBox[{"\"\<CURE\>\"", ",", "365", ",", "32.91255740315795`"}], 
        "}"}], ",", 
       RowBox[{"{", 
        RowBox[{"\"\<CURE\>\"", ",", "365", ",", "45.95765548836626`"}], 
        "}"}], ",", 
       RowBox[{"{", 
        RowBox[{"\"\<CURE\>\"", ",", "365", ",", "30.227379714129246`"}], 
        "}"}], ",", 
       RowBox[{"{", 
        RowBox[{"\"\<CURE\>\"", ",", "365", ",", "28.846927379203706`"}], 
        "}"}], ",", 
       RowBox[{"{", 
        RowBox[{"\"\<CURE\>\"", ",", "365", ",", "12.243437058999039`"}], 
        "}"}], ",", 
       RowBox[{"{", 
        RowBox[{"\"\<CURE\>\"", ",", "365", ",", "18.864848228333425`"}], 
        "}"}], ",", 
       RowBox[{"{", 
        RowBox[{"\"\<CURE\>\"", ",", "365", ",", "35.79436210397118`"}], 
        "}"}], ",", 
       RowBox[{"{", 
        RowBox[{"\"\<CURE\>\"", ",", "365", ",", "81.40129635609543`"}], 
        "}"}], ",", 
       RowBox[{"{", 
        RowBox[{"\"\<CURE\>\"", ",", "365", ",", "72.57371863209009`"}], 
        "}"}], ",", 
       RowBox[{"{", 
        RowBox[{"\"\<CURE\>\"", ",", "365", ",", "37.098249353471665`"}], 
        "}"}], ",", 
       RowBox[{"{", 
        RowBox[{
        "\"\<TBUR\>\"", ",", "58.262982588692864`", ",", 
         "55.82131258159616`"}], "}"}], ",", 
       RowBox[{"{", 
        RowBox[{"\"\<CURE\>\"", ",", "365", ",", "119.92370118738177`"}], 
        "}"}], ",", 
       RowBox[{"{", 
        RowBox[{"\"\<CURE\>\"", ",", "365", ",", "58.61626704969716`"}], 
        "}"}], ",", 
       RowBox[{"{", 
        RowBox[{"\"\<CURE\>\"", ",", "365", ",", "43.85697721469583`"}], 
        "}"}], ",", 
       RowBox[{"{", 
        RowBox[{"\"\<CURE\>\"", ",", "365", ",", "27.934303875288535`"}], 
        "}"}], ",", 
       RowBox[{"{", 
        RowBox[{"\"\<CURE\>\"", ",", "365", ",", "8.75717275311427`"}], "}"}],
        ",", 
       RowBox[{"{", 
        RowBox[{"\"\<CURE\>\"", ",", "365", ",", "48.68899607770079`"}], 
        "}"}], ",", 
       RowBox[{"{", 
        RowBox[{"\"\<CURE\>\"", ",", "365", ",", "56.21828925657435`"}], 
        "}"}], ",", 
       RowBox[{"{", 
        RowBox[{"\"\<CURE\>\"", ",", "365", ",", "220.30942015802387`"}], 
        "}"}], ",", 
       RowBox[{"{", 
        RowBox[{"\"\<CURE\>\"", ",", "365", ",", "11.228013447192943`"}], 
        "}"}], ",", 
       RowBox[{"{", 
        RowBox[{"\"\<CURE\>\"", ",", "365", ",", "10.960966024907025`"}], 
        "}"}], ",", 
       RowBox[{"{", 
        RowBox[{"\"\<CURE\>\"", ",", "365", ",", "35.119069971401295`"}], 
        "}"}], ",", 
       RowBox[{"{", 
        RowBox[{"\"\<CURE\>\"", ",", "365", ",", "102.37315073502545`"}], 
        "}"}], ",", 
       RowBox[{"{", 
        RowBox[{"\"\<CURE\>\"", ",", "365", ",", "12.778511617187169`"}], 
        "}"}], ",", 
       RowBox[{"{", 
        RowBox[{"\"\<CURE\>\"", ",", "365", ",", "62.49508329331772`"}], 
        "}"}], ",", 
       RowBox[{"{", 
        RowBox[{"\"\<CURE\>\"", ",", "365", ",", "14.580502081600661`"}], 
        "}"}], ",", 
       RowBox[{"{", 
        RowBox[{"\"\<CURE\>\"", ",", "365", ",", "36.33816923676519`"}], 
        "}"}], ",", 
       RowBox[{"{", 
        RowBox[{"\"\<CURE\>\"", ",", "365", ",", "14.880587248230274`"}], 
        "}"}], ",", 
       RowBox[{"{", 
        RowBox[{"\"\<CURE\>\"", ",", "365", ",", "15.404054839524164`"}], 
        "}"}], ",", 
       RowBox[{"{", 
        RowBox[{"\"\<CURE\>\"", ",", "365", ",", "13.892724994792214`"}], 
        "}"}], ",", 
       RowBox[{"{", 
        RowBox[{"\"\<CURE\>\"", ",", "365", ",", "148.20278875192585`"}], 
        "}"}], ",", 
       RowBox[{"{", 
        RowBox[{"\"\<CURE\>\"", ",", "365", ",", "23.779851954930923`"}], 
        "}"}], ",", 
       RowBox[{"{", 
        RowBox[{"\"\<CURE\>\"", ",", "365", ",", "41.865449628916245`"}], 
        "}"}], ",", 
       RowBox[{"{", 
        RowBox[{"\"\<CURE\>\"", ",", "365", ",", "5.758230114667711`"}], 
        "}"}], ",", 
       RowBox[{"{", 
        RowBox[{"\"\<CURE\>\"", ",", "365", ",", "68.9974363852674`"}], "}"}],
        ",", 
       RowBox[{"{", 
        RowBox[{"\"\<CURE\>\"", ",", "365", ",", "96.53376108074201`"}], 
        "}"}], ",", 
       RowBox[{"{", 
        RowBox[{"\"\<CURE\>\"", ",", "365", ",", "84.22888648709865`"}], 
        "}"}], ",", 
       RowBox[{"{", 
        RowBox[{"\"\<CURE\>\"", ",", "365", ",", "12.710880552827643`"}], 
        "}"}], ",", 
       RowBox[{"{", 
        RowBox[{"\"\<CURE\>\"", ",", "365", ",", "25.485874683827852`"}], 
        "}"}], ",", 
       RowBox[{"{", 
        RowBox[{
        "\"\<TOX\>\"", ",", "12.718117557477468`", ",", 
         "259.4327442419024`"}], "}"}], ",", 
       RowBox[{"{", 
        RowBox[{"\"\<CURE\>\"", ",", "365", ",", "70.47740253082776`"}], 
        "}"}], ",", 
       RowBox[{"{", 
        RowBox[{"\"\<CURE\>\"", ",", "365", ",", "48.04919097030639`"}], 
        "}"}], ",", 
       RowBox[{"{", 
        RowBox[{"\"\<CURE\>\"", ",", "365", ",", "17.100478785487752`"}], 
        "}"}], ",", 
       RowBox[{"{", 
        RowBox[{"\"\<CURE\>\"", ",", "365", ",", "24.42796855821981`"}], 
        "}"}], ",", 
       RowBox[{"{", 
        RowBox[{"\"\<CURE\>\"", ",", "365", ",", "37.76389326363677`"}], 
        "}"}], ",", 
       RowBox[{"{", 
        RowBox[{"\"\<CURE\>\"", ",", "365", ",", "9.353231855746508`"}], 
        "}"}], ",", 
       RowBox[{"{", 
        RowBox[{"\"\<CURE\>\"", ",", "365", ",", "45.873839268570904`"}], 
        "}"}], ",", 
       RowBox[{"{", 
        RowBox[{"\"\<CURE\>\"", ",", "365", ",", "72.16626706572069`"}], 
        "}"}], ",", 
       RowBox[{"{", 
        RowBox[{"\"\<CURE\>\"", ",", "365", ",", "43.93783177784983`"}], 
        "}"}], ",", 
       RowBox[{"{", 
        RowBox[{"\"\<CURE\>\"", ",", "365", ",", "47.73834640828416`"}], 
        "}"}], ",", 
       RowBox[{"{", 
        RowBox[{"\"\<CURE\>\"", ",", "365", ",", "34.490552697990616`"}], 
        "}"}], ",", 
       RowBox[{"{", 
        RowBox[{"\"\<CURE\>\"", ",", "365", ",", "22.357735785025778`"}], 
        "}"}], ",", 
       RowBox[{"{", 
        RowBox[{"\"\<CURE\>\"", ",", "365", ",", "127.78948444927539`"}], 
        "}"}], ",", 
       RowBox[{"{", 
        RowBox[{"\"\<CURE\>\"", ",", "365", ",", "185.0560670123054`"}], 
        "}"}], ",", 
       RowBox[{"{", 
        RowBox[{"\"\<CURE\>\"", ",", "365", ",", "49.34861216742992`"}], 
        "}"}], ",", 
       RowBox[{"{", 
        RowBox[{"\"\<CURE\>\"", ",", "365", ",", "62.30545358090392`"}], 
        "}"}], ",", 
       RowBox[{"{", 
        RowBox[{"\"\<CURE\>\"", ",", "365", ",", "78.93354516252518`"}], 
        "}"}], ",", 
       RowBox[{"{", 
        RowBox[{"\"\<CURE\>\"", ",", "365", ",", "77.1837204624714`"}], "}"}],
        ",", 
       RowBox[{"{", 
        RowBox[{"\"\<CURE\>\"", ",", "365", ",", "6.7454561589490805`"}], 
        "}"}], ",", 
       RowBox[{"{", 
        RowBox[{"\"\<CURE\>\"", ",", "365", ",", "90.36416517412906`"}], 
        "}"}], ",", 
       RowBox[{"{", 
        RowBox[{"\"\<CURE\>\"", ",", "365", ",", "93.28777786343439`"}], 
        "}"}], ",", 
       RowBox[{"{", 
        RowBox[{"\"\<CURE\>\"", ",", "365", ",", "63.09902373679484`"}], 
        "}"}], ",", 
       RowBox[{"{", 
        RowBox[{
        "\"\<TOX\>\"", ",", "7.2192465055638175`", ",", 
         "253.05909076508377`"}], "}"}], ",", 
       RowBox[{"{", 
        RowBox[{"\"\<CURE\>\"", ",", "365", ",", "52.61158054883558`"}], 
        "}"}], ",", 
       RowBox[{"{", 
        RowBox[{"\"\<CURE\>\"", ",", "365", ",", "23.47277080809276`"}], 
        "}"}], ",", 
       RowBox[{"{", 
        RowBox[{"\"\<CURE\>\"", ",", "365", ",", "55.37503253482793`"}], 
        "}"}], ",", 
       RowBox[{"{", 
        RowBox[{"\"\<CURE\>\"", ",", "365", ",", "70.38579292757517`"}], 
        "}"}], ",", 
       RowBox[{"{", 
        RowBox[{"\"\<CURE\>\"", ",", "365", ",", "31.5288287793717`"}], "}"}],
        ",", 
       RowBox[{"{", 
        RowBox[{"\"\<CURE\>\"", ",", "365", ",", "24.786780850100815`"}], 
        "}"}], ",", 
       RowBox[{"{", 
        RowBox[{"\"\<CURE\>\"", ",", "365", ",", "21.517225521427378`"}], 
        "}"}], ",", 
       RowBox[{"{", 
        RowBox[{"\"\<CURE\>\"", ",", "365", ",", "39.078634262230985`"}], 
        "}"}], ",", 
       RowBox[{"{", 
        RowBox[{"\"\<CURE\>\"", ",", "365", ",", "120.22157202260229`"}], 
        "}"}], ",", 
       RowBox[{"{", 
        RowBox[{"\"\<CURE\>\"", ",", "365", ",", "77.15823306780318`"}], 
        "}"}], ",", 
       RowBox[{"{", 
        RowBox[{"\"\<CURE\>\"", ",", "365", ",", "13.449893430857166`"}], 
        "}"}], ",", 
       RowBox[{"{", 
        RowBox[{"\"\<CURE\>\"", ",", "365", ",", "79.12698967862225`"}], 
        "}"}], ",", 
       RowBox[{"{", 
        RowBox[{"\"\<CURE\>\"", ",", "365", ",", "113.58100828065919`"}], 
        "}"}], ",", 
       RowBox[{"{", 
        RowBox[{"\"\<CURE\>\"", ",", "365", ",", "20.91708725478498`"}], 
        "}"}], ",", 
       RowBox[{"{", 
        RowBox[{"\"\<CURE\>\"", ",", "365", ",", "119.30079930595754`"}], 
        "}"}], ",", 
       RowBox[{"{", 
        RowBox[{"\"\<CURE\>\"", ",", "365", ",", "17.915473553623475`"}], 
        "}"}], ",", 
       RowBox[{"{", 
        RowBox[{"\"\<CURE\>\"", ",", "365", ",", "11.455591119912247`"}], 
        "}"}], ",", 
       RowBox[{"{", 
        RowBox[{"\"\<CURE\>\"", ",", "365", ",", "16.219609987234644`"}], 
        "}"}], ",", 
       RowBox[{"{", 
        RowBox[{"\"\<CURE\>\"", ",", "365", ",", "31.264019515320225`"}], 
        "}"}], ",", 
       RowBox[{"{", 
        RowBox[{"\"\<CURE\>\"", ",", "365", ",", "140.25772920936024`"}], 
        "}"}], ",", 
       RowBox[{"{", 
        RowBox[{"\"\<CURE\>\"", ",", "365", ",", "49.94899382977593`"}], 
        "}"}], ",", 
       RowBox[{"{", 
        RowBox[{"\"\<CURE\>\"", ",", "365", ",", "63.11715592611748`"}], 
        "}"}], ",", 
       RowBox[{"{", 
        RowBox[{"\"\<CURE\>\"", ",", "365", ",", "15.07659853390689`"}], 
        "}"}], ",", 
       RowBox[{"{", 
        RowBox[{
        "\"\<TOX\>\"", ",", "8.396545548386616`", ",", "288.2070918036864`"}],
         "}"}], ",", 
       RowBox[{"{", 
        RowBox[{"\"\<CURE\>\"", ",", "365", ",", "131.81243386149694`"}], 
        "}"}], ",", 
       RowBox[{"{", 
        RowBox[{"\"\<CURE\>\"", ",", "365", ",", "22.530223905831658`"}], 
        "}"}], ",", 
       RowBox[{"{", 
        RowBox[{"\"\<CURE\>\"", ",", "365", ",", "55.09743065120313`"}], 
        "}"}], ",", 
       RowBox[{"{", 
        RowBox[{"\"\<CURE\>\"", ",", "365", ",", "30.671432760816348`"}], 
        "}"}], ",", 
       RowBox[{"{", 
        RowBox[{"\"\<CURE\>\"", ",", "365", ",", "31.007272452148136`"}], 
        "}"}], ",", 
       RowBox[{"{", 
        RowBox[{"\"\<CURE\>\"", ",", "365", ",", "104.80048603379834`"}], 
        "}"}], ",", 
       RowBox[{"{", 
        RowBox[{"\"\<CURE\>\"", ",", "365", ",", "132.62712048674874`"}], 
        "}"}], ",", 
       RowBox[{"{", 
        RowBox[{"\"\<CURE\>\"", ",", "365", ",", "14.222643714006772`"}], 
        "}"}], ",", 
       RowBox[{"{", 
        RowBox[{"\"\<CURE\>\"", ",", "365", ",", "27.740710436455647`"}], 
        "}"}], ",", 
       RowBox[{"{", 
        RowBox[{"\"\<CURE\>\"", ",", "365", ",", "9.841448996196602`"}], 
        "}"}], ",", 
       RowBox[{"{", 
        RowBox[{"\"\<CURE\>\"", ",", "365", ",", "37.918419213548646`"}], 
        "}"}], ",", 
       RowBox[{"{", 
        RowBox[{"\"\<CURE\>\"", ",", "365", ",", "65.10490119227677`"}], 
        "}"}], ",", 
       RowBox[{"{", 
        RowBox[{"\"\<CURE\>\"", ",", "365", ",", "105.27445464294253`"}], 
        "}"}], ",", 
       RowBox[{"{", 
        RowBox[{"\"\<CURE\>\"", ",", "365", ",", "58.76163672423766`"}], 
        "}"}], ",", 
       RowBox[{"{", 
        RowBox[{"\"\<CURE\>\"", ",", "365", ",", "211.60325901564568`"}], 
        "}"}], ",", 
       RowBox[{"{", 
        RowBox[{"\"\<CURE\>\"", ",", "365", ",", "101.13374517545563`"}], 
        "}"}], ",", 
       RowBox[{"{", 
        RowBox[{"\"\<CURE\>\"", ",", "365", ",", "16.73052200514015`"}], 
        "}"}], ",", 
       RowBox[{"{", 
        RowBox[{"\"\<CURE\>\"", ",", "365", ",", "37.0190678378707`"}], "}"}],
        ",", 
       RowBox[{"{", 
        RowBox[{
        "\"\<TBUR\>\"", ",", "65.08533669554153`", ",", 
         "41.75155053556955`"}], "}"}], ",", 
       RowBox[{"{", 
        RowBox[{"\"\<CURE\>\"", ",", "365", ",", "82.86000035117007`"}], 
        "}"}], ",", 
       RowBox[{"{", 
        RowBox[{"\"\<CURE\>\"", ",", "365", ",", "10.875929557471393`"}], 
        "}"}], ",", 
       RowBox[{"{", 
        RowBox[{"\"\<CURE\>\"", ",", "365", ",", "29.044137474915747`"}], 
        "}"}], ",", 
       RowBox[{"{", 
        RowBox[{"\"\<CURE\>\"", ",", "365", ",", "16.37656380222916`"}], 
        "}"}], ",", 
       RowBox[{"{", 
        RowBox[{"\"\<CURE\>\"", ",", "365", ",", "40.80522485499532`"}], 
        "}"}], ",", 
       RowBox[{"{", 
        RowBox[{"\"\<CURE\>\"", ",", "365", ",", "93.26961028569812`"}], 
        "}"}], ",", 
       RowBox[{"{", 
        RowBox[{"\"\<CURE\>\"", ",", "365", ",", "39.6673611519769`"}], "}"}],
        ",", 
       RowBox[{"{", 
        RowBox[{"\"\<CURE\>\"", ",", "365", ",", "8.616250437285043`"}], 
        "}"}], ",", 
       RowBox[{"{", 
        RowBox[{"\"\<CURE\>\"", ",", "365", ",", "164.29880678223185`"}], 
        "}"}], ",", 
       RowBox[{"{", 
        RowBox[{"\"\<CURE\>\"", ",", "365", ",", "30.97607069367712`"}], 
        "}"}], ",", 
       RowBox[{"{", 
        RowBox[{"\"\<CURE\>\"", ",", "365", ",", "10.516377030763712`"}], 
        "}"}], ",", 
       RowBox[{"{", 
        RowBox[{"\"\<CURE\>\"", ",", "365", ",", "13.826519755526048`"}], 
        "}"}], ",", 
       RowBox[{"{", 
        RowBox[{"\"\<CURE\>\"", ",", "365", ",", "11.670434033354166`"}], 
        "}"}], ",", 
       RowBox[{"{", 
        RowBox[{"\"\<CURE\>\"", ",", "365", ",", "14.907220336454683`"}], 
        "}"}], ",", 
       RowBox[{"{", 
        RowBox[{"\"\<CURE\>\"", ",", "365", ",", "119.95823337325675`"}], 
        "}"}], ",", 
       RowBox[{"{", 
        RowBox[{"\"\<CURE\>\"", ",", "365", ",", "65.77719362678174`"}], 
        "}"}], ",", 
       RowBox[{"{", 
        RowBox[{"\"\<CURE\>\"", ",", "365", ",", "39.53973528340765`"}], 
        "}"}], ",", 
       RowBox[{"{", 
        RowBox[{"\"\<CURE\>\"", ",", "365", ",", "18.553091367446907`"}], 
        "}"}], ",", 
       RowBox[{"{", 
        RowBox[{"\"\<CURE\>\"", ",", "365", ",", "30.92716369898892`"}], 
        "}"}], ",", 
       RowBox[{"{", 
        RowBox[{"\"\<CURE\>\"", ",", "365", ",", "17.894635245113555`"}], 
        "}"}], ",", 
       RowBox[{"{", 
        RowBox[{"\"\<CURE\>\"", ",", "365", ",", "43.1883427319126`"}], "}"}],
        ",", 
       RowBox[{"{", 
        RowBox[{"\"\<CURE\>\"", ",", "365", ",", "148.5669799786444`"}], 
        "}"}], ",", 
       RowBox[{"{", 
        RowBox[{"\"\<CURE\>\"", ",", "365", ",", "89.75917078773159`"}], 
        "}"}], ",", 
       RowBox[{"{", 
        RowBox[{"\"\<CURE\>\"", ",", "365", ",", "42.91766384051359`"}], 
        "}"}], ",", 
       RowBox[{"{", 
        RowBox[{"\"\<CURE\>\"", ",", "365", ",", "24.695670579672935`"}], 
        "}"}], ",", 
       RowBox[{"{", 
        RowBox[{"\"\<CURE\>\"", ",", "365", ",", "26.441501194108618`"}], 
        "}"}], ",", 
       RowBox[{"{", 
        RowBox[{
        "\"\<TOX\>\"", ",", "6.523667760082286`", ",", "317.243491212291`"}], 
        "}"}], ",", 
       RowBox[{"{", 
        RowBox[{"\"\<CURE\>\"", ",", "365", ",", "15.119636126353196`"}], 
        "}"}], ",", 
       RowBox[{"{", 
        RowBox[{"\"\<CURE\>\"", ",", "365", ",", "7.790212229581342`"}], 
        "}"}], ",", 
       RowBox[{"{", 
        RowBox[{"\"\<CURE\>\"", ",", "365", ",", "6.80877886822856`"}], "}"}],
        ",", 
       RowBox[{"{", 
        RowBox[{"\"\<CURE\>\"", ",", "365", ",", "86.28908433282587`"}], 
        "}"}], ",", 
       RowBox[{"{", 
        RowBox[{"\"\<CURE\>\"", ",", "365", ",", "50.56519656608114`"}], 
        "}"}], ",", 
       RowBox[{"{", 
        RowBox[{"\"\<CURE\>\"", ",", "365", ",", "56.06502325610967`"}], 
        "}"}], ",", 
       RowBox[{"{", 
        RowBox[{"\"\<CURE\>\"", ",", "365", ",", "83.25886063354302`"}], 
        "}"}], ",", 
       RowBox[{"{", 
        RowBox[{"\"\<CURE\>\"", ",", "365", ",", "137.68356717519484`"}], 
        "}"}], ",", 
       RowBox[{"{", 
        RowBox[{"\"\<CURE\>\"", ",", "365", ",", "142.15525944762962`"}], 
        "}"}], ",", 
       RowBox[{"{", 
        RowBox[{"\"\<CURE\>\"", ",", "365", ",", "54.179011068236804`"}], 
        "}"}], ",", 
       RowBox[{"{", 
        RowBox[{"\"\<CURE\>\"", ",", "365", ",", "23.39211682488983`"}], 
        "}"}], ",", 
       RowBox[{"{", 
        RowBox[{"\"\<CURE\>\"", ",", "365", ",", "27.145479047456675`"}], 
        "}"}], ",", 
       RowBox[{"{", 
        RowBox[{"\"\<CURE\>\"", ",", "365", ",", "54.97334024705209`"}], 
        "}"}], ",", 
       RowBox[{"{", 
        RowBox[{"\"\<CURE\>\"", ",", "365", ",", "30.762153919905064`"}], 
        "}"}], ",", 
       RowBox[{"{", 
        RowBox[{
        "\"\<TBUR\>\"", ",", "33.98452328140893`", ",", 
         "12.860628645311818`"}], "}"}], ",", 
       RowBox[{"{", 
        RowBox[{"\"\<CURE\>\"", ",", "365", ",", "48.32916675205243`"}], 
        "}"}], ",", 
       RowBox[{"{", 
        RowBox[{
        "\"\<TOX\>\"", ",", "4.845965984084976`", ",", 
         "300.34970505601467`"}], "}"}], ",", 
       RowBox[{"{", 
        RowBox[{"\"\<CURE\>\"", ",", "365", ",", "30.93052135337265`"}], 
        "}"}], ",", 
       RowBox[{"{", 
        RowBox[{"\"\<CURE\>\"", ",", "365", ",", "11.138732466743209`"}], 
        "}"}], ",", 
       RowBox[{"{", 
        RowBox[{"\"\<CURE\>\"", ",", "365", ",", "105.46732587467714`"}], 
        "}"}], ",", 
       RowBox[{"{", 
        RowBox[{"\"\<CURE\>\"", ",", "365", ",", "26.380434648490354`"}], 
        "}"}], ",", 
       RowBox[{"{", 
        RowBox[{"\"\<CURE\>\"", ",", "365", ",", "75.85536079497673`"}], 
        "}"}], ",", 
       RowBox[{"{", 
        RowBox[{
        "\"\<TOX\>\"", ",", "4.4340255090048535`", ",", 
         "364.92682027855585`"}], "}"}], ",", 
       RowBox[{"{", 
        RowBox[{"\"\<CURE\>\"", ",", "365", ",", "168.51101421028582`"}], 
        "}"}], ",", 
       RowBox[{"{", 
        RowBox[{"\"\<CURE\>\"", ",", "365", ",", "54.70404103134775`"}], 
        "}"}], ",", 
       RowBox[{"{", 
        RowBox[{"\"\<CURE\>\"", ",", "365", ",", "45.89610195414754`"}], 
        "}"}], ",", 
       RowBox[{"{", 
        RowBox[{"\"\<CURE\>\"", ",", "365", ",", "19.535392544438054`"}], 
        "}"}], ",", 
       RowBox[{"{", 
        RowBox[{"\"\<CURE\>\"", ",", "365", ",", "5.581871494097549`"}], 
        "}"}], ",", 
       RowBox[{"{", 
        RowBox[{"\"\<CURE\>\"", ",", "365", ",", "21.92073769880347`"}], 
        "}"}], ",", 
       RowBox[{"{", 
        RowBox[{"\"\<CURE\>\"", ",", "365", ",", "63.96636535466074`"}], 
        "}"}], ",", 
       RowBox[{"{", 
        RowBox[{"\"\<CURE\>\"", ",", "365", ",", "35.50549569554818`"}], 
        "}"}], ",", 
       RowBox[{"{", 
        RowBox[{"\"\<CURE\>\"", ",", "365", ",", "113.25743262167337`"}], 
        "}"}], ",", 
       RowBox[{"{", 
        RowBox[{"\"\<CURE\>\"", ",", "365", ",", "44.90381478523087`"}], 
        "}"}], ",", 
       RowBox[{"{", 
        RowBox[{"\"\<CURE\>\"", ",", "365", ",", "45.81276245726658`"}], 
        "}"}], ",", 
       RowBox[{"{", 
        RowBox[{"\"\<CURE\>\"", ",", "365", ",", "12.72342725181442`"}], 
        "}"}], ",", 
       RowBox[{"{", 
        RowBox[{"\"\<CURE\>\"", ",", "365", ",", "36.04512348491807`"}], 
        "}"}], ",", 
       RowBox[{"{", 
        RowBox[{"\"\<CURE\>\"", ",", "365", ",", "36.97646093348152`"}], 
        "}"}], ",", 
       RowBox[{"{", 
        RowBox[{"\"\<CURE\>\"", ",", "365", ",", "9.645831496382147`"}], 
        "}"}], ",", 
       RowBox[{"{", 
        RowBox[{"\"\<CURE\>\"", ",", "365", ",", "30.73216102088153`"}], 
        "}"}], ",", 
       RowBox[{"{", 
        RowBox[{"\"\<CURE\>\"", ",", "365", ",", "18.293721404183668`"}], 
        "}"}], ",", 
       RowBox[{"{", 
        RowBox[{"\"\<CURE\>\"", ",", "365", ",", "29.05737081124882`"}], 
        "}"}], ",", 
       RowBox[{"{", 
        RowBox[{"\"\<CURE\>\"", ",", "365", ",", "61.60679118992369`"}], 
        "}"}], ",", 
       RowBox[{"{", 
        RowBox[{"\"\<CURE\>\"", ",", "365", ",", "30.418493758722562`"}], 
        "}"}], ",", 
       RowBox[{"{", 
        RowBox[{"\"\<CURE\>\"", ",", "365", ",", "7.040428488339084`"}], 
        "}"}], ",", 
       RowBox[{"{", 
        RowBox[{"\"\<CURE\>\"", ",", "365", ",", "48.514266882311304`"}], 
        "}"}], ",", 
       RowBox[{"{", 
        RowBox[{"\"\<CURE\>\"", ",", "365", ",", "5.43879568487732`"}], "}"}],
        ",", 
       RowBox[{"{", 
        RowBox[{"\"\<CURE\>\"", ",", "365", ",", "15.977868968298026`"}], 
        "}"}], ",", 
       RowBox[{"{", 
        RowBox[{"\"\<CURE\>\"", ",", "365", ",", "47.31086625425588`"}], 
        "}"}], ",", 
       RowBox[{"{", 
        RowBox[{"\"\<CURE\>\"", ",", "365", ",", "54.49723770189546`"}], 
        "}"}], ",", 
       RowBox[{"{", 
        RowBox[{"\"\<CURE\>\"", ",", "365", ",", "10.871253945788927`"}], 
        "}"}], ",", 
       RowBox[{"{", 
        RowBox[{"\"\<CURE\>\"", ",", "365", ",", "31.946930721894248`"}], 
        "}"}], ",", 
       RowBox[{"{", 
        RowBox[{"\"\<CURE\>\"", ",", "365", ",", "41.52386029734946`"}], 
        "}"}], ",", 
       RowBox[{"{", 
        RowBox[{"\"\<CURE\>\"", ",", "365", ",", "209.24132043198324`"}], 
        "}"}], ",", 
       RowBox[{"{", 
        RowBox[{"\"\<CURE\>\"", ",", "365", ",", "47.97521418356506`"}], 
        "}"}], ",", 
       RowBox[{"{", 
        RowBox[{"\"\<CURE\>\"", ",", "365", ",", "13.556524621341792`"}], 
        "}"}], ",", 
       RowBox[{"{", 
        RowBox[{"\"\<CURE\>\"", ",", "365", ",", "147.60014084042058`"}], 
        "}"}], ",", 
       RowBox[{"{", 
        RowBox[{"\"\<CURE\>\"", ",", "365", ",", "14.573103114926193`"}], 
        "}"}], ",", 
       RowBox[{"{", 
        RowBox[{"\"\<CURE\>\"", ",", "365", ",", "54.67339313399745`"}], 
        "}"}], ",", 
       RowBox[{"{", 
        RowBox[{"\"\<CURE\>\"", ",", "365", ",", "56.48889477623597`"}], 
        "}"}], ",", 
       RowBox[{"{", 
        RowBox[{"\"\<CURE\>\"", ",", "365", ",", "16.862814794377`"}], "}"}], 
       ",", 
       RowBox[{"{", 
        RowBox[{"\"\<CURE\>\"", ",", "365", ",", "18.789081459138576`"}], 
        "}"}], ",", 
       RowBox[{"{", 
        RowBox[{"\"\<CURE\>\"", ",", "365", ",", "83.17432563830083`"}], 
        "}"}], ",", 
       RowBox[{"{", 
        RowBox[{"\"\<CURE\>\"", ",", "365", ",", "8.141674056139582`"}], 
        "}"}], ",", 
       RowBox[{"{", 
        RowBox[{"\"\<CURE\>\"", ",", "365", ",", "70.44891409163952`"}], 
        "}"}], ",", 
       RowBox[{"{", 
        RowBox[{"\"\<CURE\>\"", ",", "365", ",", "18.659224496247923`"}], 
        "}"}], ",", 
       RowBox[{"{", 
        RowBox[{"\"\<CURE\>\"", ",", "365", ",", "24.396851157556455`"}], 
        "}"}], ",", 
       RowBox[{"{", 
        RowBox[{"\"\<CURE\>\"", ",", "365", ",", "5.459823031148821`"}], 
        "}"}], ",", 
       RowBox[{"{", 
        RowBox[{"\"\<CURE\>\"", ",", "365", ",", "28.01987605606805`"}], 
        "}"}], ",", 
       RowBox[{"{", 
        RowBox[{"\"\<CURE\>\"", ",", "365", ",", "95.76850423064832`"}], 
        "}"}], ",", 
       RowBox[{"{", 
        RowBox[{"\"\<CURE\>\"", ",", "365", ",", "36.382299154226196`"}], 
        "}"}], ",", 
       RowBox[{"{", 
        RowBox[{"\"\<CURE\>\"", ",", "365", ",", "26.437133709811473`"}], 
        "}"}], ",", 
       RowBox[{"{", 
        RowBox[{"\"\<CURE\>\"", ",", "365", ",", "37.76343658167674`"}], 
        "}"}], ",", 
       RowBox[{"{", 
        RowBox[{"\"\<CURE\>\"", ",", "365", ",", "29.80596693039249`"}], 
        "}"}], ",", 
       RowBox[{"{", 
        RowBox[{"\"\<CURE\>\"", ",", "365", ",", "37.37824206432358`"}], 
        "}"}], ",", 
       RowBox[{"{", 
        RowBox[{"\"\<CURE\>\"", ",", "365", ",", "65.8805407175048`"}], "}"}],
        ",", 
       RowBox[{"{", 
        RowBox[{"\"\<CURE\>\"", ",", "365", ",", "63.549914887385185`"}], 
        "}"}], ",", 
       RowBox[{"{", 
        RowBox[{"\"\<CURE\>\"", ",", "365", ",", "7.823800341079753`"}], 
        "}"}], ",", 
       RowBox[{"{", 
        RowBox[{"\"\<CURE\>\"", ",", "365", ",", "128.6654083109954`"}], 
        "}"}], ",", 
       RowBox[{"{", 
        RowBox[{"\"\<CURE\>\"", ",", "365", ",", "14.935080211375233`"}], 
        "}"}], ",", 
       RowBox[{"{", 
        RowBox[{"\"\<CURE\>\"", ",", "365", ",", "7.499984497448828`"}], 
        "}"}], ",", 
       RowBox[{"{", 
        RowBox[{"\"\<CURE\>\"", ",", "365", ",", "35.74526707421046`"}], 
        "}"}], ",", 
       RowBox[{"{", 
        RowBox[{"\"\<CURE\>\"", ",", "365", ",", "37.492787310917315`"}], 
        "}"}], ",", 
       RowBox[{"{", 
        RowBox[{"\"\<CURE\>\"", ",", "365", ",", "25.321311891164456`"}], 
        "}"}], ",", 
       RowBox[{"{", 
        RowBox[{"\"\<CURE\>\"", ",", "365", ",", "43.883580526201975`"}], 
        "}"}], ",", 
       RowBox[{"{", 
        RowBox[{"\"\<CURE\>\"", ",", "365", ",", "37.83123837056017`"}], 
        "}"}], ",", 
       RowBox[{"{", 
        RowBox[{"\"\<CURE\>\"", ",", "365", ",", "60.805332885265514`"}], 
        "}"}], ",", 
       RowBox[{"{", 
        RowBox[{"\"\<CURE\>\"", ",", "365", ",", "51.39184761267458`"}], 
        "}"}], ",", 
       RowBox[{"{", 
        RowBox[{"\"\<CURE\>\"", ",", "365", ",", "73.47965407657638`"}], 
        "}"}], ",", 
       RowBox[{"{", 
        RowBox[{"\"\<CURE\>\"", ",", "365", ",", "11.607907958568337`"}], 
        "}"}], ",", 
       RowBox[{"{", 
        RowBox[{"\"\<CURE\>\"", ",", "365", ",", "149.40124267008858`"}], 
        "}"}], ",", 
       RowBox[{"{", 
        RowBox[{"\"\<CURE\>\"", ",", "365", ",", "144.2639317311538`"}], 
        "}"}], ",", 
       RowBox[{"{", 
        RowBox[{"\"\<CURE\>\"", ",", "365", ",", "7.999074059078852`"}], 
        "}"}], ",", 
       RowBox[{"{", 
        RowBox[{"\"\<CURE\>\"", ",", "365", ",", "20.115105508208543`"}], 
        "}"}], ",", 
       RowBox[{"{", 
        RowBox[{"\"\<CURE\>\"", ",", "365", ",", "49.90952813315393`"}], 
        "}"}], ",", 
       RowBox[{"{", 
        RowBox[{"\"\<CURE\>\"", ",", "365", ",", "25.419154903925037`"}], 
        "}"}], ",", 
       RowBox[{"{", 
        RowBox[{"\"\<CURE\>\"", ",", "365", ",", "78.25011239218409`"}], 
        "}"}], ",", 
       RowBox[{"{", 
        RowBox[{"\"\<CURE\>\"", ",", "365", ",", "156.291145957156`"}], "}"}],
        ",", 
       RowBox[{"{", 
        RowBox[{"\"\<CURE\>\"", ",", "365", ",", "49.38898941781665`"}], 
        "}"}], ",", 
       RowBox[{"{", 
        RowBox[{"\"\<CURE\>\"", ",", "365", ",", "8.486621481215913`"}], 
        "}"}], ",", 
       RowBox[{"{", 
        RowBox[{"\"\<CURE\>\"", ",", "365", ",", "8.321441013033741`"}], 
        "}"}], ",", 
       RowBox[{"{", 
        RowBox[{"\"\<CURE\>\"", ",", "365", ",", "19.525200982858944`"}], 
        "}"}], ",", 
       RowBox[{"{", 
        RowBox[{"\"\<CURE\>\"", ",", "365", ",", "5.897664704620232`"}], 
        "}"}], ",", 
       RowBox[{"{", 
        RowBox[{"\"\<CURE\>\"", ",", "365", ",", "66.90804721458571`"}], 
        "}"}], ",", 
       RowBox[{"{", 
        RowBox[{"\"\<CURE\>\"", ",", "365", ",", "10.379280844450417`"}], 
        "}"}], ",", 
       RowBox[{"{", 
        RowBox[{"\"\<CURE\>\"", ",", "365", ",", "70.03086028617642`"}], 
        "}"}], ",", 
       RowBox[{"{", 
        RowBox[{"\"\<CURE\>\"", ",", "365", ",", "42.990113478023645`"}], 
        "}"}], ",", 
       RowBox[{"{", 
        RowBox[{"\"\<CURE\>\"", ",", "365", ",", "74.06574259238656`"}], 
        "}"}], ",", 
       RowBox[{"{", 
        RowBox[{"\"\<CURE\>\"", ",", "365", ",", "18.240410196171478`"}], 
        "}"}], ",", 
       RowBox[{"{", 
        RowBox[{"\"\<CURE\>\"", ",", "365", ",", "92.02473112323389`"}], 
        "}"}], ",", 
       RowBox[{"{", 
        RowBox[{
        "\"\<TOX\>\"", ",", "8.327816779508606`", ",", "304.4591411561984`"}],
         "}"}], ",", 
       RowBox[{"{", 
        RowBox[{"\"\<CURE\>\"", ",", "365", ",", "109.66102132365764`"}], 
        "}"}], ",", 
       RowBox[{"{", 
        RowBox[{"\"\<CURE\>\"", ",", "365", ",", "177.674589760491`"}], "}"}],
        ",", 
       RowBox[{"{", 
        RowBox[{"\"\<CURE\>\"", ",", "365", ",", "52.27552605636357`"}], 
        "}"}], ",", 
       RowBox[{"{", 
        RowBox[{"\"\<CURE\>\"", ",", "365", ",", "124.54227711713692`"}], 
        "}"}], ",", 
       RowBox[{"{", 
        RowBox[{"\"\<CURE\>\"", ",", "365", ",", "124.80367175176191`"}], 
        "}"}], ",", 
       RowBox[{"{", 
        RowBox[{"\"\<CURE\>\"", ",", "365", ",", "15.145809367137543`"}], 
        "}"}], ",", 
       RowBox[{"{", 
        RowBox[{"\"\<CURE\>\"", ",", "365", ",", "10.595511470173662`"}], 
        "}"}], ",", 
       RowBox[{"{", 
        RowBox[{"\"\<CURE\>\"", ",", "365", ",", "34.47047411028924`"}], 
        "}"}], ",", 
       RowBox[{"{", 
        RowBox[{"\"\<CURE\>\"", ",", "365", ",", "71.4846414505275`"}], "}"}],
        ",", 
       RowBox[{"{", 
        RowBox[{"\"\<CURE\>\"", ",", "365", ",", "89.44884294846389`"}], 
        "}"}], ",", 
       RowBox[{"{", 
        RowBox[{"\"\<CURE\>\"", ",", "365", ",", "38.76418455132329`"}], 
        "}"}], ",", 
       RowBox[{"{", 
        RowBox[{"\"\<CURE\>\"", ",", "365", ",", "56.67067074574929`"}], 
        "}"}], ",", 
       RowBox[{"{", 
        RowBox[{"\"\<CURE\>\"", ",", "365", ",", "10.679660979978015`"}], 
        "}"}], ",", 
       RowBox[{"{", 
        RowBox[{"\"\<CURE\>\"", ",", "365", ",", "13.572013173391166`"}], 
        "}"}], ",", 
       RowBox[{"{", 
        RowBox[{"\"\<CURE\>\"", ",", "365", ",", "65.88953927489902`"}], 
        "}"}], ",", 
       RowBox[{"{", 
        RowBox[{"\"\<CURE\>\"", ",", "365", ",", "21.38685139307508`"}], 
        "}"}], ",", 
       RowBox[{"{", 
        RowBox[{"\"\<CURE\>\"", ",", "365", ",", "9.057688644168403`"}], 
        "}"}], ",", 
       RowBox[{"{", 
        RowBox[{"\"\<CURE\>\"", ",", "365", ",", "13.392911490438005`"}], 
        "}"}], ",", 
       RowBox[{"{", 
        RowBox[{"\"\<CURE\>\"", ",", "365", ",", "6.549624717465688`"}], 
        "}"}], ",", 
       RowBox[{"{", 
        RowBox[{"\"\<CURE\>\"", ",", "365", ",", "53.21466199567581`"}], 
        "}"}], ",", 
       RowBox[{"{", 
        RowBox[{"\"\<CURE\>\"", ",", "365", ",", "73.16689008757459`"}], 
        "}"}], ",", 
       RowBox[{"{", 
        RowBox[{"\"\<CURE\>\"", ",", "365", ",", "51.23288244596723`"}], 
        "}"}], ",", 
       RowBox[{"{", 
        RowBox[{"\"\<CURE\>\"", ",", "365", ",", "58.164995529836375`"}], 
        "}"}], ",", 
       RowBox[{"{", 
        RowBox[{"\"\<CURE\>\"", ",", "365", ",", "32.23545967480674`"}], 
        "}"}], ",", 
       RowBox[{"{", 
        RowBox[{"\"\<CURE\>\"", ",", "365", ",", "28.89042948394739`"}], 
        "}"}], ",", 
       RowBox[{"{", 
        RowBox[{"\"\<CURE\>\"", ",", "365", ",", "74.6919247984138`"}], "}"}],
        ",", 
       RowBox[{"{", 
        RowBox[{"\"\<CURE\>\"", ",", "365", ",", "79.89313310107433`"}], 
        "}"}], ",", 
       RowBox[{"{", 
        RowBox[{"\"\<CURE\>\"", ",", "365", ",", "8.917255786791097`"}], 
        "}"}], ",", 
       RowBox[{"{", 
        RowBox[{"\"\<CURE\>\"", ",", "365", ",", "34.43968372223227`"}], 
        "}"}], ",", 
       RowBox[{"{", 
        RowBox[{"\"\<CURE\>\"", ",", "365", ",", "17.724505020159388`"}], 
        "}"}], ",", 
       RowBox[{"{", 
        RowBox[{"\"\<CURE\>\"", ",", "365", ",", "27.814142650877326`"}], 
        "}"}], ",", 
       RowBox[{"{", 
        RowBox[{"\"\<CURE\>\"", ",", "365", ",", "229.17061685186735`"}], 
        "}"}], ",", 
       RowBox[{"{", 
        RowBox[{"\"\<CURE\>\"", ",", "365", ",", "40.46343318844236`"}], 
        "}"}], ",", 
       RowBox[{"{", 
        RowBox[{"\"\<CURE\>\"", ",", "365", ",", "27.768999787891982`"}], 
        "}"}], ",", 
       RowBox[{"{", 
        RowBox[{"\"\<CURE\>\"", ",", "365", ",", "29.40130704598362`"}], 
        "}"}], ",", 
       RowBox[{"{", 
        RowBox[{"\"\<CURE\>\"", ",", "365", ",", "58.597964795126224`"}], 
        "}"}], ",", 
       RowBox[{"{", 
        RowBox[{"\"\<CURE\>\"", ",", "365", ",", "44.603262459955666`"}], 
        "}"}], ",", 
       RowBox[{"{", 
        RowBox[{"\"\<CURE\>\"", ",", "365", ",", "58.18744511764032`"}], 
        "}"}], ",", 
       RowBox[{"{", 
        RowBox[{"\"\<CURE\>\"", ",", "365", ",", "60.1027412106937`"}], "}"}],
        ",", 
       RowBox[{"{", 
        RowBox[{"\"\<CURE\>\"", ",", "365", ",", "13.611918291516952`"}], 
        "}"}], ",", 
       RowBox[{"{", 
        RowBox[{"\"\<CURE\>\"", ",", "365", ",", "132.34226281670186`"}], 
        "}"}], ",", 
       RowBox[{"{", 
        RowBox[{"\"\<CURE\>\"", ",", "365", ",", "25.43525698748124`"}], 
        "}"}], ",", 
       RowBox[{"{", 
        RowBox[{"\"\<CURE\>\"", ",", "365", ",", "53.91052729617573`"}], 
        "}"}], ",", 
       RowBox[{"{", 
        RowBox[{"\"\<CURE\>\"", ",", "365", ",", "30.59768439120724`"}], 
        "}"}], ",", 
       RowBox[{"{", 
        RowBox[{"\"\<CURE\>\"", ",", "365", ",", "17.367665519884977`"}], 
        "}"}], ",", 
       RowBox[{"{", 
        RowBox[{"\"\<CURE\>\"", ",", "365", ",", "63.317082933943894`"}], 
        "}"}], ",", 
       RowBox[{"{", 
        RowBox[{"\"\<CURE\>\"", ",", "365", ",", "64.27476793689564`"}], 
        "}"}], ",", 
       RowBox[{"{", 
        RowBox[{
        "\"\<TBUR\>\"", ",", "104.1205198337638`", ",", 
         "35.75675383618591`"}], "}"}], ",", 
       RowBox[{"{", 
        RowBox[{"\"\<CURE\>\"", ",", "365", ",", "84.30657621806115`"}], 
        "}"}], ",", 
       RowBox[{"{", 
        RowBox[{"\"\<CURE\>\"", ",", "365", ",", "17.833354926489477`"}], 
        "}"}], ",", 
       RowBox[{"{", 
        RowBox[{"\"\<CURE\>\"", ",", "365", ",", "148.9494265668183`"}], 
        "}"}], ",", 
       RowBox[{"{", 
        RowBox[{"\"\<CURE\>\"", ",", "365", ",", "57.2392649272617`"}], "}"}],
        ",", 
       RowBox[{"{", 
        RowBox[{"\"\<CURE\>\"", ",", "365", ",", "121.10446537352438`"}], 
        "}"}], ",", 
       RowBox[{"{", 
        RowBox[{"\"\<CURE\>\"", ",", "365", ",", "4.691964982581021`"}], 
        "}"}], ",", 
       RowBox[{"{", 
        RowBox[{"\"\<CURE\>\"", ",", "365", ",", "59.60399444368169`"}], 
        "}"}], ",", 
       RowBox[{"{", 
        RowBox[{"\"\<CURE\>\"", ",", "365", ",", "68.01182360432102`"}], 
        "}"}], ",", 
       RowBox[{"{", 
        RowBox[{"\"\<CURE\>\"", ",", "365", ",", "16.123154623159998`"}], 
        "}"}], ",", 
       RowBox[{"{", 
        RowBox[{"\"\<CURE\>\"", ",", "365", ",", "40.95391838317199`"}], 
        "}"}], ",", 
       RowBox[{"{", 
        RowBox[{"\"\<CURE\>\"", ",", "365", ",", "61.31429566369168`"}], 
        "}"}], ",", 
       RowBox[{"{", 
        RowBox[{"\"\<CURE\>\"", ",", "365", ",", "37.27672541343407`"}], 
        "}"}], ",", 
       RowBox[{"{", 
        RowBox[{"\"\<CURE\>\"", ",", "365", ",", "11.868270226790488`"}], 
        "}"}], ",", 
       RowBox[{"{", 
        RowBox[{"\"\<CURE\>\"", ",", "365", ",", "9.002572691081966`"}], 
        "}"}], ",", 
       RowBox[{"{", 
        RowBox[{"\"\<CURE\>\"", ",", "365", ",", "53.259452050606114`"}], 
        "}"}], ",", 
       RowBox[{"{", 
        RowBox[{"\"\<CURE\>\"", ",", "365", ",", "14.198934300495253`"}], 
        "}"}], ",", 
       RowBox[{"{", 
        RowBox[{"\"\<CURE\>\"", ",", "365", ",", "31.578193619287273`"}], 
        "}"}], ",", 
       RowBox[{"{", 
        RowBox[{"\"\<CURE\>\"", ",", "365", ",", "38.53771109323509`"}], 
        "}"}], ",", 
       RowBox[{"{", 
        RowBox[{"\"\<CURE\>\"", ",", "365", ",", "17.974803737052103`"}], 
        "}"}], ",", 
       RowBox[{"{", 
        RowBox[{"\"\<CURE\>\"", ",", "365", ",", "33.026416408660694`"}], 
        "}"}], ",", 
       RowBox[{"{", 
        RowBox[{"\"\<CURE\>\"", ",", "365", ",", "8.979342894292126`"}], 
        "}"}], ",", 
       RowBox[{"{", 
        RowBox[{"\"\<CURE\>\"", ",", "365", ",", "37.0115722402275`"}], "}"}],
        ",", 
       RowBox[{"{", 
        RowBox[{"\"\<CURE\>\"", ",", "365", ",", "5.982848691384186`"}], 
        "}"}], ",", 
       RowBox[{"{", 
        RowBox[{"\"\<CURE\>\"", ",", "365", ",", "10.700115693764849`"}], 
        "}"}], ",", 
       RowBox[{"{", 
        RowBox[{"\"\<CURE\>\"", ",", "365", ",", "25.318003293810946`"}], 
        "}"}], ",", 
       RowBox[{"{", 
        RowBox[{"\"\<CURE\>\"", ",", "365", ",", "8.161830042055811`"}], 
        "}"}], ",", 
       RowBox[{"{", 
        RowBox[{"\"\<CURE\>\"", ",", "365", ",", "60.63976289227351`"}], 
        "}"}], ",", 
       RowBox[{"{", 
        RowBox[{"\"\<CURE\>\"", ",", "365", ",", "88.99937299730324`"}], 
        "}"}], ",", 
       RowBox[{"{", 
        RowBox[{"\"\<CURE\>\"", ",", "365", ",", "90.42101045208454`"}], 
        "}"}], ",", 
       RowBox[{"{", 
        RowBox[{"\"\<CURE\>\"", ",", "365", ",", "75.22162736052607`"}], 
        "}"}], ",", 
       RowBox[{"{", 
        RowBox[{"\"\<CURE\>\"", ",", "365", ",", "142.01214771172414`"}], 
        "}"}], ",", 
       RowBox[{"{", 
        RowBox[{"\"\<CURE\>\"", ",", "365", ",", "11.492706241202368`"}], 
        "}"}], ",", 
       RowBox[{"{", 
        RowBox[{"\"\<CURE\>\"", ",", "365", ",", "51.23966631779251`"}], 
        "}"}], ",", 
       RowBox[{"{", 
        RowBox[{"\"\<CURE\>\"", ",", "365", ",", "55.1565051377188`"}], "}"}],
        ",", 
       RowBox[{"{", 
        RowBox[{"\"\<CURE\>\"", ",", "365", ",", "94.57102586508081`"}], 
        "}"}], ",", 
       RowBox[{"{", 
        RowBox[{"\"\<CURE\>\"", ",", "365", ",", "70.63677836874734`"}], 
        "}"}], ",", 
       RowBox[{"{", 
        RowBox[{"\"\<CURE\>\"", ",", "365", ",", "32.3121751311864`"}], "}"}],
        ",", 
       RowBox[{"{", 
        RowBox[{"\"\<CURE\>\"", ",", "365", ",", "151.9595508161725`"}], 
        "}"}], ",", 
       RowBox[{"{", 
        RowBox[{"\"\<CURE\>\"", ",", "365", ",", "4.7419266550029455`"}], 
        "}"}], ",", 
       RowBox[{"{", 
        RowBox[{"\"\<CURE\>\"", ",", "365", ",", "144.4155343415544`"}], 
        "}"}], ",", 
       RowBox[{"{", 
        RowBox[{"\"\<CURE\>\"", ",", "365", ",", "9.784634780075518`"}], 
        "}"}], ",", 
       RowBox[{"{", 
        RowBox[{"\"\<CURE\>\"", ",", "365", ",", "123.35133146039136`"}], 
        "}"}], ",", 
       RowBox[{"{", 
        RowBox[{"\"\<CURE\>\"", ",", "365", ",", "111.70632179708875`"}], 
        "}"}], ",", 
       RowBox[{"{", 
        RowBox[{"\"\<CURE\>\"", ",", "365", ",", "33.12330149430635`"}], 
        "}"}], ",", 
       RowBox[{"{", 
        RowBox[{"\"\<CURE\>\"", ",", "365", ",", "130.44084013438388`"}], 
        "}"}], ",", 
       RowBox[{"{", 
        RowBox[{"\"\<CURE\>\"", ",", "365", ",", "159.04937681929727`"}], 
        "}"}], ",", 
       RowBox[{"{", 
        RowBox[{"\"\<CURE\>\"", ",", "365", ",", "71.17161016620221`"}], 
        "}"}], ",", 
       RowBox[{"{", 
        RowBox[{"\"\<CURE\>\"", ",", "365", ",", "31.390514227818553`"}], 
        "}"}], ",", 
       RowBox[{"{", 
        RowBox[{"\"\<CURE\>\"", ",", "365", ",", "36.09514347535354`"}], 
        "}"}], ",", 
       RowBox[{"{", 
        RowBox[{"\"\<CURE\>\"", ",", "365", ",", "53.312288708896745`"}], 
        "}"}], ",", 
       RowBox[{"{", 
        RowBox[{"\"\<CURE\>\"", ",", "365", ",", "49.17575288592415`"}], 
        "}"}], ",", 
       RowBox[{"{", 
        RowBox[{"\"\<CURE\>\"", ",", "365", ",", "11.914075928877189`"}], 
        "}"}], ",", 
       RowBox[{"{", 
        RowBox[{"\"\<CURE\>\"", ",", "365", ",", "42.78835337361575`"}], 
        "}"}], ",", 
       RowBox[{"{", 
        RowBox[{"\"\<CURE\>\"", ",", "365", ",", "40.52184811106463`"}], 
        "}"}], ",", 
       RowBox[{"{", 
        RowBox[{"\"\<CURE\>\"", ",", "365", ",", "30.284257300508123`"}], 
        "}"}], ",", 
       RowBox[{"{", 
        RowBox[{"\"\<CURE\>\"", ",", "365", ",", "74.77972978241178`"}], 
        "}"}], ",", 
       RowBox[{"{", 
        RowBox[{"\"\<CURE\>\"", ",", "365", ",", "11.775790852077002`"}], 
        "}"}], ",", 
       RowBox[{"{", 
        RowBox[{"\"\<CURE\>\"", ",", "365", ",", "83.48155441756855`"}], 
        "}"}], ",", 
       RowBox[{"{", 
        RowBox[{"\"\<CURE\>\"", ",", "365", ",", "54.637944307812425`"}], 
        "}"}], ",", 
       RowBox[{"{", 
        RowBox[{"\"\<CURE\>\"", ",", "365", ",", "30.92502861264077`"}], 
        "}"}], ",", 
       RowBox[{"{", 
        RowBox[{"\"\<CURE\>\"", ",", "365", ",", "28.37485468812483`"}], 
        "}"}], ",", 
       RowBox[{"{", 
        RowBox[{"\"\<CURE\>\"", ",", "365", ",", "57.170396270183026`"}], 
        "}"}], ",", 
       RowBox[{"{", 
        RowBox[{"\"\<CURE\>\"", ",", "365", ",", "7.815282186573688`"}], 
        "}"}], ",", 
       RowBox[{"{", 
        RowBox[{"\"\<CURE\>\"", ",", "365", ",", "90.5255479907834`"}], "}"}],
        ",", 
       RowBox[{"{", 
        RowBox[{"\"\<CURE\>\"", ",", "365", ",", "14.300473935874829`"}], 
        "}"}], ",", 
       RowBox[{"{", 
        RowBox[{"\"\<CURE\>\"", ",", "365", ",", "20.272206448396936`"}], 
        "}"}], ",", 
       RowBox[{"{", 
        RowBox[{"\"\<CURE\>\"", ",", "365", ",", "45.501388675673525`"}], 
        "}"}], ",", 
       RowBox[{"{", 
        RowBox[{"\"\<CURE\>\"", ",", "365", ",", "35.663749661231606`"}], 
        "}"}], ",", 
       RowBox[{"{", 
        RowBox[{"\"\<CURE\>\"", ",", "365", ",", "32.79447382789704`"}], 
        "}"}], ",", 
       RowBox[{"{", 
        RowBox[{"\"\<CURE\>\"", ",", "365", ",", "102.1656965136977`"}], 
        "}"}], ",", 
       RowBox[{"{", 
        RowBox[{"\"\<CURE\>\"", ",", "365", ",", "13.812320791221191`"}], 
        "}"}], ",", 
       RowBox[{"{", 
        RowBox[{"\"\<CURE\>\"", ",", "365", ",", "24.051738924256586`"}], 
        "}"}], ",", 
       RowBox[{"{", 
        RowBox[{"\"\<CURE\>\"", ",", "365", ",", "177.86656859291458`"}], 
        "}"}], ",", 
       RowBox[{"{", 
        RowBox[{"\"\<CURE\>\"", ",", "365", ",", "13.49818079537271`"}], 
        "}"}], ",", 
       RowBox[{"{", 
        RowBox[{"\"\<CURE\>\"", ",", "365", ",", "34.74849903742261`"}], 
        "}"}], ",", 
       RowBox[{"{", 
        RowBox[{"\"\<CURE\>\"", ",", "365", ",", "52.92220954837891`"}], 
        "}"}], ",", 
       RowBox[{"{", 
        RowBox[{"\"\<CURE\>\"", ",", "365", ",", "52.25183771111593`"}], 
        "}"}], ",", 
       RowBox[{"{", 
        RowBox[{"\"\<CURE\>\"", ",", "365", ",", "35.45552071605223`"}], 
        "}"}], ",", 
       RowBox[{"{", 
        RowBox[{"\"\<CURE\>\"", ",", "365", ",", "183.23447495198766`"}], 
        "}"}], ",", 
       RowBox[{"{", 
        RowBox[{"\"\<CURE\>\"", ",", "365", ",", "33.127053181072526`"}], 
        "}"}], ",", 
       RowBox[{"{", 
        RowBox[{"\"\<CURE\>\"", ",", "365", ",", "13.943221417042508`"}], 
        "}"}], ",", 
       RowBox[{"{", 
        RowBox[{"\"\<CURE\>\"", ",", "365", ",", "27.908070729708086`"}], 
        "}"}], ",", 
       RowBox[{"{", 
        RowBox[{"\"\<CURE\>\"", ",", "365", ",", "21.470992729672574`"}], 
        "}"}], ",", 
       RowBox[{"{", 
        RowBox[{"\"\<CURE\>\"", ",", "365", ",", "16.46381068533912`"}], 
        "}"}], ",", 
       RowBox[{"{", 
        RowBox[{"\"\<CURE\>\"", ",", "365", ",", "43.15510443470107`"}], 
        "}"}], ",", 
       RowBox[{"{", 
        RowBox[{"\"\<CURE\>\"", ",", "365", ",", "73.89508038476328`"}], 
        "}"}], ",", 
       RowBox[{"{", 
        RowBox[{"\"\<CURE\>\"", ",", "365", ",", "40.66493261216909`"}], 
        "}"}], ",", 
       RowBox[{"{", 
        RowBox[{"\"\<CURE\>\"", ",", "365", ",", "47.40954291935521`"}], 
        "}"}], ",", 
       RowBox[{"{", 
        RowBox[{"\"\<CURE\>\"", ",", "365", ",", "103.7745390481328`"}], 
        "}"}], ",", 
       RowBox[{"{", 
        RowBox[{"\"\<CURE\>\"", ",", "365", ",", "11.454757409051414`"}], 
        "}"}], ",", 
       RowBox[{"{", 
        RowBox[{"\"\<CURE\>\"", ",", "365", ",", "13.477603869114327`"}], 
        "}"}], ",", 
       RowBox[{"{", 
        RowBox[{"\"\<CURE\>\"", ",", "365", ",", "113.63056844477302`"}], 
        "}"}], ",", 
       RowBox[{"{", 
        RowBox[{"\"\<CURE\>\"", ",", "365", ",", "36.655687589997264`"}], 
        "}"}], ",", 
       RowBox[{"{", 
        RowBox[{"\"\<CURE\>\"", ",", "365", ",", "39.61061630103854`"}], 
        "}"}], ",", 
       RowBox[{"{", 
        RowBox[{"\"\<CURE\>\"", ",", "365", ",", "19.915830148386707`"}], 
        "}"}], ",", 
       RowBox[{"{", 
        RowBox[{"\"\<CURE\>\"", ",", "365", ",", "45.59837648805652`"}], 
        "}"}], ",", 
       RowBox[{"{", 
        RowBox[{"\"\<CURE\>\"", ",", "365", ",", "56.82624168996225`"}], 
        "}"}], ",", 
       RowBox[{"{", 
        RowBox[{"\"\<CURE\>\"", ",", "365", ",", "131.7394491234454`"}], 
        "}"}], ",", 
       RowBox[{"{", 
        RowBox[{"\"\<CURE\>\"", ",", "365", ",", "19.416682728191695`"}], 
        "}"}], ",", 
       RowBox[{"{", 
        RowBox[{"\"\<CURE\>\"", ",", "365", ",", "75.98251641762445`"}], 
        "}"}], ",", 
       RowBox[{"{", 
        RowBox[{"\"\<CURE\>\"", ",", "365", ",", "44.684639026093315`"}], 
        "}"}], ",", 
       RowBox[{"{", 
        RowBox[{"\"\<CURE\>\"", ",", "365", ",", "118.28855892907562`"}], 
        "}"}], ",", 
       RowBox[{"{", 
        RowBox[{"\"\<CURE\>\"", ",", "365", ",", "192.99137090975003`"}], 
        "}"}], ",", 
       RowBox[{"{", 
        RowBox[{"\"\<CURE\>\"", ",", "365", ",", "70.74743802726428`"}], 
        "}"}], ",", 
       RowBox[{"{", 
        RowBox[{"\"\<CURE\>\"", ",", "365", ",", "6.845963048264962`"}], 
        "}"}], ",", 
       RowBox[{"{", 
        RowBox[{"\"\<CURE\>\"", ",", "365", ",", "53.55052673897792`"}], 
        "}"}], ",", 
       RowBox[{"{", 
        RowBox[{"\"\<CURE\>\"", ",", "365", ",", "16.929245236150546`"}], 
        "}"}], ",", 
       RowBox[{"{", 
        RowBox[{"\"\<CURE\>\"", ",", "365", ",", "178.78714338014387`"}], 
        "}"}], ",", 
       RowBox[{"{", 
        RowBox[{
        "\"\<TBUR\>\"", ",", "64.31700599404827`", ",", 
         "5.7654892086348255`"}], "}"}], ",", 
       RowBox[{"{", 
        RowBox[{"\"\<CURE\>\"", ",", "365", ",", "5.9705682489424365`"}], 
        "}"}], ",", 
       RowBox[{"{", 
        RowBox[{"\"\<CURE\>\"", ",", "365", ",", "207.293612865604`"}], "}"}],
        ",", 
       RowBox[{"{", 
        RowBox[{"\"\<CURE\>\"", ",", "365", ",", "47.7444510731628`"}], "}"}],
        ",", 
       RowBox[{"{", 
        RowBox[{"\"\<CURE\>\"", ",", "365", ",", "16.107251136339638`"}], 
        "}"}], ",", 
       RowBox[{"{", 
        RowBox[{"\"\<CURE\>\"", ",", "365", ",", "30.82780445475895`"}], 
        "}"}], ",", 
       RowBox[{"{", 
        RowBox[{"\"\<CURE\>\"", ",", "365", ",", "10.824594161525383`"}], 
        "}"}], ",", 
       RowBox[{"{", 
        RowBox[{"\"\<CURE\>\"", ",", "365", ",", "10.315156947056577`"}], 
        "}"}], ",", 
       RowBox[{"{", 
        RowBox[{"\"\<CURE\>\"", ",", "365", ",", "12.29812693664771`"}], 
        "}"}], ",", 
       RowBox[{"{", 
        RowBox[{"\"\<CURE\>\"", ",", "365", ",", "44.45611503060693`"}], 
        "}"}], ",", 
       RowBox[{"{", 
        RowBox[{"\"\<CURE\>\"", ",", "365", ",", "94.2265166839465`"}], "}"}],
        ",", 
       RowBox[{"{", 
        RowBox[{"\"\<CURE\>\"", ",", "365", ",", "37.344806903090145`"}], 
        "}"}], ",", 
       RowBox[{"{", 
        RowBox[{"\"\<CURE\>\"", ",", "365", ",", "9.35099779212546`"}], "}"}],
        ",", 
       RowBox[{"{", 
        RowBox[{"\"\<CURE\>\"", ",", "365", ",", "127.12377706641085`"}], 
        "}"}], ",", 
       RowBox[{"{", 
        RowBox[{
        "\"\<TOX\>\"", ",", "7.574477648355335`", ",", 
         "254.39371414009904`"}], "}"}], ",", 
       RowBox[{"{", 
        RowBox[{"\"\<CURE\>\"", ",", "365", ",", "7.166075193877662`"}], 
        "}"}], ",", 
       RowBox[{"{", 
        RowBox[{"\"\<CURE\>\"", ",", "365", ",", "57.33205237164447`"}], 
        "}"}], ",", 
       RowBox[{"{", 
        RowBox[{"\"\<CURE\>\"", ",", "365", ",", "30.76093658751406`"}], 
        "}"}], ",", 
       RowBox[{"{", 
        RowBox[{"\"\<CURE\>\"", ",", "365", ",", "6.0491583040944175`"}], 
        "}"}], ",", 
       RowBox[{"{", 
        RowBox[{"\"\<CURE\>\"", ",", "365", ",", "47.313206525702505`"}], 
        "}"}], ",", 
       RowBox[{"{", 
        RowBox[{"\"\<CURE\>\"", ",", "365", ",", "30.212629644131194`"}], 
        "}"}], ",", 
       RowBox[{"{", 
        RowBox[{"\"\<CURE\>\"", ",", "365", ",", "23.200773249247522`"}], 
        "}"}], ",", 
       RowBox[{"{", 
        RowBox[{"\"\<CURE\>\"", ",", "365", ",", "45.10606350613319`"}], 
        "}"}], ",", 
       RowBox[{"{", 
        RowBox[{"\"\<CURE\>\"", ",", "365", ",", "25.60556466538193`"}], 
        "}"}], ",", 
       RowBox[{"{", 
        RowBox[{"\"\<CURE\>\"", ",", "365", ",", "75.66638756040945`"}], 
        "}"}], ",", 
       RowBox[{"{", 
        RowBox[{"\"\<CURE\>\"", ",", "365", ",", "44.76013054062504`"}], 
        "}"}], ",", 
       RowBox[{"{", 
        RowBox[{"\"\<CURE\>\"", ",", "365", ",", "105.41070278366868`"}], 
        "}"}], ",", 
       RowBox[{"{", 
        RowBox[{"\"\<CURE\>\"", ",", "365", ",", "46.70608304978972`"}], 
        "}"}], ",", 
       RowBox[{"{", 
        RowBox[{"\"\<CURE\>\"", ",", "365", ",", "23.15363323530053`"}], 
        "}"}], ",", 
       RowBox[{"{", 
        RowBox[{"\"\<CURE\>\"", ",", "365", ",", "11.267260662885183`"}], 
        "}"}], ",", 
       RowBox[{"{", 
        RowBox[{"\"\<CURE\>\"", ",", "365", ",", "7.8012771277180075`"}], 
        "}"}], ",", 
       RowBox[{"{", 
        RowBox[{"\"\<CURE\>\"", ",", "365", ",", "22.220157482580127`"}], 
        "}"}], ",", 
       RowBox[{"{", 
        RowBox[{"\"\<CURE\>\"", ",", "365", ",", "88.46867491890949`"}], 
        "}"}], ",", 
       RowBox[{"{", 
        RowBox[{"\"\<CURE\>\"", ",", "365", ",", "29.16582519595583`"}], 
        "}"}], ",", 
       RowBox[{"{", 
        RowBox[{"\"\<CURE\>\"", ",", "365", ",", "26.745608247320035`"}], 
        "}"}], ",", 
       RowBox[{"{", 
        RowBox[{"\"\<CURE\>\"", ",", "365", ",", "18.907879916647918`"}], 
        "}"}], ",", 
       RowBox[{"{", 
        RowBox[{"\"\<CURE\>\"", ",", "365", ",", "19.15806007765843`"}], 
        "}"}], ",", 
       RowBox[{"{", 
        RowBox[{"\"\<CURE\>\"", ",", "365", ",", "51.76849108780817`"}], 
        "}"}], ",", 
       RowBox[{"{", 
        RowBox[{"\"\<CURE\>\"", ",", "365", ",", "9.683334656081696`"}], 
        "}"}], ",", 
       RowBox[{"{", 
        RowBox[{"\"\<CURE\>\"", ",", "365", ",", "61.717291803890824`"}], 
        "}"}], ",", 
       RowBox[{"{", 
        RowBox[{"\"\<CURE\>\"", ",", "365", ",", "28.21967077819589`"}], 
        "}"}], ",", 
       RowBox[{"{", 
        RowBox[{"\"\<CURE\>\"", ",", "365", ",", "16.633590827970526`"}], 
        "}"}], ",", 
       RowBox[{"{", 
        RowBox[{"\"\<CURE\>\"", ",", "365", ",", "26.31052104744625`"}], 
        "}"}], ",", 
       RowBox[{"{", 
        RowBox[{"\"\<CURE\>\"", ",", "365", ",", "58.316201891839306`"}], 
        "}"}], ",", 
       RowBox[{"{", 
        RowBox[{"\"\<CURE\>\"", ",", "365", ",", "43.720149021239926`"}], 
        "}"}], ",", 
       RowBox[{"{", 
        RowBox[{"\"\<CURE\>\"", ",", "365", ",", "5.244063217785765`"}], 
        "}"}], ",", 
       RowBox[{"{", 
        RowBox[{"\"\<CURE\>\"", ",", "365", ",", "22.610452891717546`"}], 
        "}"}], ",", 
       RowBox[{"{", 
        RowBox[{
        "\"\<TOX\>\"", ",", "4.032217973235975`", ",", 
         "377.63787125373534`"}], "}"}], ",", 
       RowBox[{"{", 
        RowBox[{"\"\<CURE\>\"", ",", "365", ",", "62.851140794253766`"}], 
        "}"}], ",", 
       RowBox[{"{", 
        RowBox[{"\"\<CURE\>\"", ",", "365", ",", "91.54455385437264`"}], 
        "}"}], ",", 
       RowBox[{"{", 
        RowBox[{"\"\<CURE\>\"", ",", "365", ",", "26.983564303199472`"}], 
        "}"}], ",", 
       RowBox[{"{", 
        RowBox[{"\"\<CURE\>\"", ",", "365", ",", "100.0063784538343`"}], 
        "}"}], ",", 
       RowBox[{"{", 
        RowBox[{"\"\<CURE\>\"", ",", "365", ",", "11.96218856582457`"}], 
        "}"}], ",", 
       RowBox[{"{", 
        RowBox[{"\"\<CURE\>\"", ",", "365", ",", "40.347240381886124`"}], 
        "}"}], ",", 
       RowBox[{"{", 
        RowBox[{"\"\<CURE\>\"", ",", "365", ",", "186.0711073188145`"}], 
        "}"}], ",", 
       RowBox[{"{", 
        RowBox[{"\"\<CURE\>\"", ",", "365", ",", "34.830071556412676`"}], 
        "}"}], ",", 
       RowBox[{"{", 
        RowBox[{"\"\<CURE\>\"", ",", "365", ",", "30.80720212104974`"}], 
        "}"}], ",", 
       RowBox[{"{", 
        RowBox[{"\"\<CURE\>\"", ",", "365", ",", "52.58334927141516`"}], 
        "}"}], ",", 
       RowBox[{"{", 
        RowBox[{"\"\<CURE\>\"", ",", "365", ",", "27.905971611538885`"}], 
        "}"}], ",", 
       RowBox[{"{", 
        RowBox[{"\"\<CURE\>\"", ",", "365", ",", "6.178582376509427`"}], 
        "}"}], ",", 
       RowBox[{"{", 
        RowBox[{"\"\<CURE\>\"", ",", "365", ",", "57.48155333385253`"}], 
        "}"}], ",", 
       RowBox[{"{", 
        RowBox[{"\"\<CURE\>\"", ",", "365", ",", "10.249390171720165`"}], 
        "}"}], ",", 
       RowBox[{"{", 
        RowBox[{"\"\<CURE\>\"", ",", "365", ",", "24.42149633308349`"}], 
        "}"}], ",", 
       RowBox[{"{", 
        RowBox[{"\"\<CURE\>\"", ",", "365", ",", "57.50964096927451`"}], 
        "}"}], ",", 
       RowBox[{"{", 
        RowBox[{"\"\<CURE\>\"", ",", "365", ",", "20.656252084288145`"}], 
        "}"}], ",", 
       RowBox[{"{", 
        RowBox[{"\"\<CURE\>\"", ",", "365", ",", "109.68731388537383`"}], 
        "}"}], ",", 
       RowBox[{"{", 
        RowBox[{"\"\<CURE\>\"", ",", "365", ",", "32.64192046966956`"}], 
        "}"}], ",", 
       RowBox[{"{", 
        RowBox[{"\"\<CURE\>\"", ",", "365", ",", "56.141249622735664`"}], 
        "}"}], ",", 
       RowBox[{"{", 
        RowBox[{"\"\<CURE\>\"", ",", "365", ",", "38.91704352653898`"}], 
        "}"}], ",", 
       RowBox[{"{", 
        RowBox[{"\"\<CURE\>\"", ",", "365", ",", "11.012188180658704`"}], 
        "}"}], ",", 
       RowBox[{"{", 
        RowBox[{"\"\<CURE\>\"", ",", "365", ",", "40.90418620457739`"}], 
        "}"}], ",", 
       RowBox[{"{", 
        RowBox[{"\"\<CURE\>\"", ",", "365", ",", "88.30011250166642`"}], 
        "}"}], ",", 
       RowBox[{"{", 
        RowBox[{"\"\<CURE\>\"", ",", "365", ",", "29.600152426299257`"}], 
        "}"}], ",", 
       RowBox[{"{", 
        RowBox[{"\"\<CURE\>\"", ",", "365", ",", "22.272869216704976`"}], 
        "}"}], ",", 
       RowBox[{"{", 
        RowBox[{"\"\<CURE\>\"", ",", "365", ",", "10.571724001513418`"}], 
        "}"}], ",", 
       RowBox[{"{", 
        RowBox[{"\"\<CURE\>\"", ",", "365", ",", "33.91448738697751`"}], 
        "}"}], ",", 
       RowBox[{"{", 
        RowBox[{"\"\<CURE\>\"", ",", "365", ",", "40.2791041265877`"}], "}"}],
        ",", 
       RowBox[{"{", 
        RowBox[{"\"\<CURE\>\"", ",", "365", ",", "114.74799243335775`"}], 
        "}"}], ",", 
       RowBox[{"{", 
        RowBox[{"\"\<CURE\>\"", ",", "365", ",", "18.435896197018074`"}], 
        "}"}], ",", 
       RowBox[{"{", 
        RowBox[{"\"\<CURE\>\"", ",", "365", ",", "27.787865229632157`"}], 
        "}"}], ",", 
       RowBox[{"{", 
        RowBox[{"\"\<CURE\>\"", ",", "365", ",", "107.73401651988803`"}], 
        "}"}], ",", 
       RowBox[{"{", 
        RowBox[{"\"\<CURE\>\"", ",", "365", ",", "11.350369952214994`"}], 
        "}"}], ",", 
       RowBox[{"{", 
        RowBox[{"\"\<CURE\>\"", ",", "365", ",", "156.02925514731407`"}], 
        "}"}], ",", 
       RowBox[{"{", 
        RowBox[{"\"\<CURE\>\"", ",", "365", ",", "13.168411905502476`"}], 
        "}"}], ",", 
       RowBox[{"{", 
        RowBox[{"\"\<CURE\>\"", ",", "365", ",", "24.13914586227425`"}], 
        "}"}], ",", 
       RowBox[{"{", 
        RowBox[{"\"\<CURE\>\"", ",", "365", ",", "55.58949838583647`"}], 
        "}"}], ",", 
       RowBox[{"{", 
        RowBox[{"\"\<CURE\>\"", ",", "365", ",", "89.7395450391533`"}], "}"}],
        ",", 
       RowBox[{"{", 
        RowBox[{"\"\<CURE\>\"", ",", "365", ",", "40.27389554953445`"}], 
        "}"}], ",", 
       RowBox[{"{", 
        RowBox[{"\"\<CURE\>\"", ",", "365", ",", "21.140668749354916`"}], 
        "}"}], ",", 
       RowBox[{"{", 
        RowBox[{"\"\<CURE\>\"", ",", "365", ",", "6.20626915470403`"}], "}"}],
        ",", 
       RowBox[{"{", 
        RowBox[{"\"\<CURE\>\"", ",", "365", ",", "54.47734190670819`"}], 
        "}"}], ",", 
       RowBox[{"{", 
        RowBox[{"\"\<CURE\>\"", ",", "365", ",", "49.27230328379527`"}], 
        "}"}], ",", 
       RowBox[{"{", 
        RowBox[{"\"\<CURE\>\"", ",", "365", ",", "48.36091952655859`"}], 
        "}"}], ",", 
       RowBox[{"{", 
        RowBox[{"\"\<CURE\>\"", ",", "365", ",", "19.068740596247196`"}], 
        "}"}], ",", 
       RowBox[{"{", 
        RowBox[{"\"\<CURE\>\"", ",", "365", ",", "46.7383417444237`"}], "}"}],
        ",", 
       RowBox[{"{", 
        RowBox[{"\"\<CURE\>\"", ",", "365", ",", "5.413010754648071`"}], 
        "}"}], ",", 
       RowBox[{"{", 
        RowBox[{"\"\<CURE\>\"", ",", "365", ",", "31.183322501057052`"}], 
        "}"}], ",", 
       RowBox[{"{", 
        RowBox[{"\"\<CURE\>\"", ",", "365", ",", "13.612302042950056`"}], 
        "}"}], ",", 
       RowBox[{"{", 
        RowBox[{"\"\<CURE\>\"", ",", "365", ",", "6.032703674482828`"}], 
        "}"}], ",", 
       RowBox[{"{", 
        RowBox[{"\"\<CURE\>\"", ",", "365", ",", "31.337926556030894`"}], 
        "}"}], ",", 
       RowBox[{"{", 
        RowBox[{"\"\<CURE\>\"", ",", "365", ",", "6.702839870170125`"}], 
        "}"}], ",", 
       RowBox[{"{", 
        RowBox[{"\"\<CURE\>\"", ",", "365", ",", "21.314683192551893`"}], 
        "}"}], ",", 
       RowBox[{"{", 
        RowBox[{"\"\<CURE\>\"", ",", "365", ",", "14.623313614797055`"}], 
        "}"}], ",", 
       RowBox[{"{", 
        RowBox[{
        "\"\<TBUR\>\"", ",", "63.404045355397926`", ",", 
         "9.088333909541559`"}], "}"}], ",", 
       RowBox[{"{", 
        RowBox[{"\"\<CURE\>\"", ",", "365", ",", "28.96579832849162`"}], 
        "}"}], ",", 
       RowBox[{"{", 
        RowBox[{"\"\<CURE\>\"", ",", "365", ",", "77.14020197918445`"}], 
        "}"}], ",", 
       RowBox[{"{", 
        RowBox[{"\"\<CURE\>\"", ",", "365", ",", "42.34031772801003`"}], 
        "}"}], ",", 
       RowBox[{"{", 
        RowBox[{"\"\<CURE\>\"", ",", "365", ",", "38.254478225292495`"}], 
        "}"}], ",", 
       RowBox[{"{", 
        RowBox[{"\"\<CURE\>\"", ",", "365", ",", "60.955668954826095`"}], 
        "}"}], ",", 
       RowBox[{"{", 
        RowBox[{"\"\<CURE\>\"", ",", "365", ",", "51.603442507556416`"}], 
        "}"}]}], "}"}]}], "}"}]}], ";"}]}], "Input",
 CellGroupingRules->{"GroupTogetherGrouping", 10000.},
 CellChangeTimes->{{3.9136824041987576`*^9, 3.9136824278858137`*^9}, 
   3.9136825549904785`*^9, 3.9136829483393445`*^9, {3.913682991759158*^9, 
   3.9136829973641324`*^9}},
 CellLabel->
  "In[603]:=",ExpressionUUID->"7dfd7205-f418-4bff-a943-518c5753a841"],

Cell[BoxData[
 RowBox[{
  RowBox[{"TestConstantDose", "=", 
   RowBox[{"{", 
    RowBox[{
     RowBox[{"{", 
      RowBox[{
      "\"\<MTD Res\>\"", ",", "\"\<MTD OS\>\"", ",", "\"\<MTD Tox\>\""}], 
      "}"}], ",", 
     RowBox[{"{", 
      RowBox[{"\"\<CURE\>\"", ",", "365", ",", "15.210561548769954`"}], "}"}],
      ",", 
     RowBox[{"{", 
      RowBox[{"\"\<CURE\>\"", ",", "365", ",", "31.526395693712264`"}], "}"}],
      ",", 
     RowBox[{"{", 
      RowBox[{"\"\<CURE\>\"", ",", "365", ",", "22.07752362804874`"}], "}"}], 
     ",", 
     RowBox[{"{", 
      RowBox[{
      "\"\<TBUR\>\"", ",", "62.01513552454614`", ",", "7.375892622622398`"}], 
      "}"}], ",", 
     RowBox[{"{", 
      RowBox[{
      "\"\<TBUR\>\"", ",", "42.50546893395557`", ",", "27.63347190013832`"}], 
      "}"}], ",", 
     RowBox[{"{", 
      RowBox[{"\"\<CURE\>\"", ",", "365", ",", "57.10490175029676`"}], "}"}], 
     ",", 
     RowBox[{"{", 
      RowBox[{"\"\<CURE\>\"", ",", "365", ",", "53.731542851160214`"}], "}"}],
      ",", 
     RowBox[{"{", 
      RowBox[{"\"\<CURE\>\"", ",", "365", ",", "5.613576376406317`"}], "}"}], 
     ",", 
     RowBox[{"{", 
      RowBox[{"\"\<CURE\>\"", ",", "365", ",", "38.75038197002379`"}], "}"}], 
     ",", 
     RowBox[{"{", 
      RowBox[{"\"\<CURE\>\"", ",", "365", ",", "33.508209519391315`"}], "}"}],
      ",", 
     RowBox[{"{", 
      RowBox[{"\"\<CURE\>\"", ",", "365", ",", "125.76934578833927`"}], "}"}],
      ",", 
     RowBox[{"{", 
      RowBox[{"\"\<CURE\>\"", ",", "365", ",", "15.60834232545655`"}], "}"}], 
     ",", 
     RowBox[{"{", 
      RowBox[{"\"\<CURE\>\"", ",", "365", ",", "55.44149344372122`"}], "}"}], 
     ",", 
     RowBox[{"{", 
      RowBox[{"\"\<CURE\>\"", ",", "365", ",", "186.91455498824277`"}], "}"}],
      ",", 
     RowBox[{"{", 
      RowBox[{"\"\<CURE\>\"", ",", "365", ",", "26.518302031200363`"}], "}"}],
      ",", 
     RowBox[{"{", 
      RowBox[{"\"\<CURE\>\"", ",", "365", ",", "41.386393740354535`"}], "}"}],
      ",", 
     RowBox[{"{", 
      RowBox[{"\"\<CURE\>\"", ",", "365", ",", "82.01801902315916`"}], "}"}], 
     ",", 
     RowBox[{"{", 
      RowBox[{"\"\<CURE\>\"", ",", "365", ",", "36.721295594927625`"}], "}"}],
      ",", 
     RowBox[{"{", 
      RowBox[{
      "\"\<TBUR\>\"", ",", "113.22714649011873`", ",", 
       "27.716675761020905`"}], "}"}], ",", 
     RowBox[{"{", 
      RowBox[{"\"\<CURE\>\"", ",", "365", ",", "9.20832677239148`"}], "}"}], 
     ",", 
     RowBox[{"{", 
      RowBox[{"\"\<CURE\>\"", ",", "365", ",", "56.923979515298086`"}], "}"}],
      ",", 
     RowBox[{"{", 
      RowBox[{"\"\<CURE\>\"", ",", "365", ",", "23.075559050564323`"}], "}"}],
      ",", 
     RowBox[{"{", 
      RowBox[{"\"\<CURE\>\"", ",", "365", ",", "8.840889255523143`"}], "}"}], 
     ",", 
     RowBox[{"{", 
      RowBox[{"\"\<CURE\>\"", ",", "365", ",", "7.044142125413225`"}], "}"}], 
     ",", 
     RowBox[{"{", 
      RowBox[{"\"\<CURE\>\"", ",", "365", ",", "32.05810444040313`"}], "}"}], 
     ",", 
     RowBox[{"{", 
      RowBox[{"\"\<CURE\>\"", ",", "365", ",", "35.18453074191822`"}], "}"}], 
     ",", 
     RowBox[{"{", 
      RowBox[{"\"\<CURE\>\"", ",", "365", ",", "3.1986102702254606`"}], "}"}],
      ",", 
     RowBox[{"{", 
      RowBox[{"\"\<CURE\>\"", ",", "365", ",", "4.848081259580153`"}], "}"}], 
     ",", 
     RowBox[{"{", 
      RowBox[{"\"\<CURE\>\"", ",", "365", ",", "17.9632018040884`"}], "}"}], 
     ",", 
     RowBox[{"{", 
      RowBox[{"\"\<CURE\>\"", ",", "365", ",", "21.010105185459498`"}], "}"}],
      ",", 
     RowBox[{"{", 
      RowBox[{"\"\<CURE\>\"", ",", "365", ",", "17.929383319782094`"}], "}"}],
      ",", 
     RowBox[{"{", 
      RowBox[{"\"\<CURE\>\"", ",", "365", ",", "62.93148635640521`"}], "}"}], 
     ",", 
     RowBox[{"{", 
      RowBox[{"\"\<CURE\>\"", ",", "365", ",", "13.85986653390077`"}], "}"}], 
     ",", 
     RowBox[{"{", 
      RowBox[{"\"\<CURE\>\"", ",", "365", ",", "11.0126981168015`"}], "}"}], 
     ",", 
     RowBox[{"{", 
      RowBox[{"\"\<CURE\>\"", ",", "365", ",", "89.35236411244992`"}], "}"}], 
     ",", 
     RowBox[{"{", 
      RowBox[{"\"\<CURE\>\"", ",", "365", ",", "5.47245037845853`"}], "}"}], 
     ",", 
     RowBox[{"{", 
      RowBox[{"\"\<CURE\>\"", ",", "365", ",", "23.666022136739723`"}], "}"}],
      ",", 
     RowBox[{"{", 
      RowBox[{
      "\"\<TBUR\>\"", ",", "41.74927404140381`", ",", "52.628743148580675`"}],
       "}"}], ",", 
     RowBox[{"{", 
      RowBox[{"\"\<CURE\>\"", ",", "365", ",", "13.143451475224593`"}], "}"}],
      ",", 
     RowBox[{"{", 
      RowBox[{"\"\<CURE\>\"", ",", "365", ",", "20.217636053127073`"}], "}"}],
      ",", 
     RowBox[{"{", 
      RowBox[{"\"\<CURE\>\"", ",", "365", ",", "46.08847604603`"}], "}"}], 
     ",", 
     RowBox[{"{", 
      RowBox[{"\"\<CURE\>\"", ",", "365", ",", "31.159270995604622`"}], "}"}],
      ",", 
     RowBox[{"{", 
      RowBox[{"\"\<CURE\>\"", ",", "365", ",", "6.321210075980161`"}], "}"}], 
     ",", 
     RowBox[{"{", 
      RowBox[{"\"\<CURE\>\"", ",", "365", ",", "21.315787218525397`"}], "}"}],
      ",", 
     RowBox[{"{", 
      RowBox[{"\"\<CURE\>\"", ",", "365", ",", "30.76241362349144`"}], "}"}], 
     ",", 
     RowBox[{"{", 
      RowBox[{"\"\<CURE\>\"", ",", "365", ",", "20.173668124988357`"}], "}"}],
      ",", 
     RowBox[{"{", 
      RowBox[{"\"\<CURE\>\"", ",", "365", ",", "214.33891062673231`"}], "}"}],
      ",", 
     RowBox[{"{", 
      RowBox[{"\"\<CURE\>\"", ",", "365", ",", "46.20135843972243`"}], "}"}], 
     ",", 
     RowBox[{"{", 
      RowBox[{"\"\<CURE\>\"", ",", "365", ",", "70.0110131031643`"}], "}"}], 
     ",", 
     RowBox[{"{", 
      RowBox[{"\"\<CURE\>\"", ",", "365", ",", "8.638491966145454`"}], "}"}], 
     ",", 
     RowBox[{"{", 
      RowBox[{"\"\<CURE\>\"", ",", "365", ",", "23.879512303663983`"}], "}"}],
      ",", 
     RowBox[{"{", 
      RowBox[{"\"\<CURE\>\"", ",", "365", ",", "32.94253910799946`"}], "}"}], 
     ",", 
     RowBox[{"{", 
      RowBox[{"\"\<CURE\>\"", ",", "365", ",", "26.576585500182304`"}], "}"}],
      ",", 
     RowBox[{"{", 
      RowBox[{"\"\<CURE\>\"", ",", "365", ",", "17.253148851184108`"}], "}"}],
      ",", 
     RowBox[{"{", 
      RowBox[{"\"\<CURE\>\"", ",", "365", ",", "7.43549902874229`"}], "}"}], 
     ",", 
     RowBox[{"{", 
      RowBox[{"\"\<CURE\>\"", ",", "365", ",", "78.66526278358926`"}], "}"}], 
     ",", 
     RowBox[{"{", 
      RowBox[{"\"\<CURE\>\"", ",", "365", ",", "24.721074757221363`"}], "}"}],
      ",", 
     RowBox[{"{", 
      RowBox[{"\"\<CURE\>\"", ",", "365", ",", "4.691564610987446`"}], "}"}], 
     ",", 
     RowBox[{"{", 
      RowBox[{"\"\<CURE\>\"", ",", "365", ",", "50.56729585823729`"}], "}"}], 
     ",", 
     RowBox[{"{", 
      RowBox[{"\"\<CURE\>\"", ",", "365", ",", "35.39842344700272`"}], "}"}], 
     ",", 
     RowBox[{"{", 
      RowBox[{"\"\<CURE\>\"", ",", "365", ",", "24.258789856493596`"}], "}"}],
      ",", 
     RowBox[{"{", 
      RowBox[{"\"\<CURE\>\"", ",", "365", ",", "18.572875510881833`"}], "}"}],
      ",", 
     RowBox[{"{", 
      RowBox[{"\"\<CURE\>\"", ",", "365", ",", "10.461123524501199`"}], "}"}],
      ",", 
     RowBox[{"{", 
      RowBox[{"\"\<CURE\>\"", ",", "365", ",", "40.03084212098693`"}], "}"}], 
     ",", 
     RowBox[{"{", 
      RowBox[{"\"\<CURE\>\"", ",", "365", ",", "28.42433669445916`"}], "}"}], 
     ",", 
     RowBox[{"{", 
      RowBox[{"\"\<CURE\>\"", ",", "365", ",", "32.52062873362034`"}], "}"}], 
     ",", 
     RowBox[{"{", 
      RowBox[{"\"\<CURE\>\"", ",", "365", ",", "7.443748511736405`"}], "}"}], 
     ",", 
     RowBox[{"{", 
      RowBox[{"\"\<CURE\>\"", ",", "365", ",", "7.55862256791846`"}], "}"}], 
     ",", 
     RowBox[{"{", 
      RowBox[{"\"\<CURE\>\"", ",", "365", ",", "8.048099020337276`"}], "}"}], 
     ",", 
     RowBox[{"{", 
      RowBox[{"\"\<CURE\>\"", ",", "365", ",", "32.86589373838746`"}], "}"}], 
     ",", 
     RowBox[{"{", 
      RowBox[{"\"\<CURE\>\"", ",", "365", ",", "12.031256865265588`"}], "}"}],
      ",", 
     RowBox[{"{", 
      RowBox[{"\"\<CURE\>\"", ",", "365", ",", "26.79580019092096`"}], "}"}], 
     ",", 
     RowBox[{"{", 
      RowBox[{"\"\<CURE\>\"", ",", "365", ",", "50.29289024248331`"}], "}"}], 
     ",", 
     RowBox[{"{", 
      RowBox[{
      "\"\<TBUR\>\"", ",", "23.395837597109637`", ",", "14.99009681407572`"}],
       "}"}], ",", 
     RowBox[{"{", 
      RowBox[{"\"\<CURE\>\"", ",", "365", ",", "13.435941872637704`"}], "}"}],
      ",", 
     RowBox[{"{", 
      RowBox[{"\"\<CURE\>\"", ",", "365", ",", "37.23156478795063`"}], "}"}], 
     ",", 
     RowBox[{"{", 
      RowBox[{"\"\<CURE\>\"", ",", "365", ",", "21.766062846923596`"}], "}"}],
      ",", 
     RowBox[{"{", 
      RowBox[{"\"\<CURE\>\"", ",", "365", ",", "16.56080648670261`"}], "}"}], 
     ",", 
     RowBox[{"{", 
      RowBox[{"\"\<CURE\>\"", ",", "365", ",", "65.95904637600637`"}], "}"}], 
     ",", 
     RowBox[{"{", 
      RowBox[{"\"\<CURE\>\"", ",", "365", ",", "72.44755646299892`"}], "}"}], 
     ",", 
     RowBox[{"{", 
      RowBox[{"\"\<CURE\>\"", ",", "365", ",", "53.33644913129737`"}], "}"}], 
     ",", 
     RowBox[{"{", 
      RowBox[{"\"\<CURE\>\"", ",", "365", ",", "14.39227756437501`"}], "}"}], 
     ",", 
     RowBox[{"{", 
      RowBox[{"\"\<CURE\>\"", ",", "365", ",", "29.100132526689162`"}], "}"}],
      ",", 
     RowBox[{"{", 
      RowBox[{"\"\<CURE\>\"", ",", "365", ",", "20.339998526373666`"}], "}"}],
      ",", 
     RowBox[{"{", 
      RowBox[{"\"\<CURE\>\"", ",", "365", ",", "22.99799229983218`"}], "}"}], 
     ",", 
     RowBox[{"{", 
      RowBox[{"\"\<CURE\>\"", ",", "365", ",", "10.775138111520212`"}], "}"}],
      ",", 
     RowBox[{"{", 
      RowBox[{"\"\<CURE\>\"", ",", "365", ",", "114.93973975071444`"}], "}"}],
      ",", 
     RowBox[{"{", 
      RowBox[{"\"\<CURE\>\"", ",", "365", ",", "25.048603151561238`"}], "}"}],
      ",", 
     RowBox[{"{", 
      RowBox[{"\"\<CURE\>\"", ",", "365", ",", "31.557940236561972`"}], "}"}],
      ",", 
     RowBox[{"{", 
      RowBox[{"\"\<CURE\>\"", ",", "365", ",", "27.1471313977765`"}], "}"}], 
     ",", 
     RowBox[{"{", 
      RowBox[{"\"\<CURE\>\"", ",", "365", ",", "22.378505187982977`"}], "}"}],
      ",", 
     RowBox[{"{", 
      RowBox[{"\"\<CURE\>\"", ",", "365", ",", "6.653158025044022`"}], "}"}], 
     ",", 
     RowBox[{"{", 
      RowBox[{"\"\<CURE\>\"", ",", "365", ",", "12.195784370550752`"}], "}"}],
      ",", 
     RowBox[{"{", 
      RowBox[{"\"\<CURE\>\"", ",", "365", ",", "28.231435477890866`"}], "}"}],
      ",", 
     RowBox[{"{", 
      RowBox[{
      "\"\<TBUR\>\"", ",", "49.274670404927555`", ",", 
       "10.163124576974933`"}], "}"}], ",", 
     RowBox[{"{", 
      RowBox[{"\"\<CURE\>\"", ",", "365", ",", "12.153683748178713`"}], "}"}],
      ",", 
     RowBox[{"{", 
      RowBox[{"\"\<CURE\>\"", ",", "365", ",", "31.710611122067505`"}], "}"}],
      ",", 
     RowBox[{"{", 
      RowBox[{"\"\<CURE\>\"", ",", "365", ",", "80.47874307228365`"}], "}"}], 
     ",", 
     RowBox[{"{", 
      RowBox[{"\"\<CURE\>\"", ",", "365", ",", "43.09214828669824`"}], "}"}], 
     ",", 
     RowBox[{"{", 
      RowBox[{"\"\<CURE\>\"", ",", "365", ",", "21.612710984420534`"}], "}"}],
      ",", 
     RowBox[{"{", 
      RowBox[{
      "\"\<TBUR\>\"", ",", "65.82533698467066`", ",", "42.78547476878576`"}], 
      "}"}], ",", 
     RowBox[{"{", 
      RowBox[{"\"\<CURE\>\"", ",", "365", ",", "27.86658418563191`"}], "}"}], 
     ",", 
     RowBox[{"{", 
      RowBox[{"\"\<CURE\>\"", ",", "365", ",", "18.063735204886246`"}], "}"}],
      ",", 
     RowBox[{"{", 
      RowBox[{"\"\<CURE\>\"", ",", "365", ",", "123.68772749583081`"}], "}"}],
      ",", 
     RowBox[{"{", 
      RowBox[{"\"\<CURE\>\"", ",", "365", ",", "13.741734521404613`"}], "}"}],
      ",", 
     RowBox[{"{", 
      RowBox[{"\"\<CURE\>\"", ",", "365", ",", "9.33662512228513`"}], "}"}], 
     ",", 
     RowBox[{"{", 
      RowBox[{"\"\<CURE\>\"", ",", "365", ",", "54.786648286205306`"}], "}"}],
      ",", 
     RowBox[{"{", 
      RowBox[{"\"\<CURE\>\"", ",", "365", ",", "16.136195182413577`"}], "}"}],
      ",", 
     RowBox[{"{", 
      RowBox[{"\"\<CURE\>\"", ",", "365", ",", "16.534371295190493`"}], "}"}],
      ",", 
     RowBox[{"{", 
      RowBox[{"\"\<CURE\>\"", ",", "365", ",", "99.48023887380658`"}], "}"}], 
     ",", 
     RowBox[{"{", 
      RowBox[{"\"\<CURE\>\"", ",", "365", ",", "8.074079725513558`"}], "}"}], 
     ",", 
     RowBox[{"{", 
      RowBox[{"\"\<CURE\>\"", ",", "365", ",", "5.121870929505919`"}], "}"}], 
     ",", 
     RowBox[{"{", 
      RowBox[{"\"\<CURE\>\"", ",", "365", ",", "21.306838792061118`"}], "}"}],
      ",", 
     RowBox[{"{", 
      RowBox[{"\"\<CURE\>\"", ",", "365", ",", "16.844314215905502`"}], "}"}],
      ",", 
     RowBox[{"{", 
      RowBox[{"\"\<CURE\>\"", ",", "365", ",", "12.686280010381983`"}], "}"}],
      ",", 
     RowBox[{"{", 
      RowBox[{"\"\<CURE\>\"", ",", "365", ",", "32.38851156058404`"}], "}"}], 
     ",", 
     RowBox[{"{", 
      RowBox[{"\"\<CURE\>\"", ",", "365", ",", "9.113910458811127`"}], "}"}], 
     ",", 
     RowBox[{"{", 
      RowBox[{"\"\<CURE\>\"", ",", "365", ",", "5.604108392540221`"}], "}"}], 
     ",", 
     RowBox[{"{", 
      RowBox[{"\"\<CURE\>\"", ",", "365", ",", "26.23803283415052`"}], "}"}], 
     ",", 
     RowBox[{"{", 
      RowBox[{"\"\<CURE\>\"", ",", "365", ",", "40.12397601757817`"}], "}"}], 
     ",", 
     RowBox[{"{", 
      RowBox[{"\"\<CURE\>\"", ",", "365", ",", "6.830508543571534`"}], "}"}], 
     ",", 
     RowBox[{"{", 
      RowBox[{"\"\<CURE\>\"", ",", "365", ",", "22.613585947546433`"}], "}"}],
      ",", 
     RowBox[{"{", 
      RowBox[{"\"\<CURE\>\"", ",", "365", ",", "68.65303301137291`"}], "}"}], 
     ",", 
     RowBox[{"{", 
      RowBox[{
      "\"\<TBUR\>\"", ",", "58.06267042712447`", ",", "26.10687242948653`"}], 
      "}"}], ",", 
     RowBox[{"{", 
      RowBox[{"\"\<CURE\>\"", ",", "365", ",", "15.228819159340372`"}], "}"}],
      ",", 
     RowBox[{"{", 
      RowBox[{"\"\<CURE\>\"", ",", "365", ",", "53.107424309943454`"}], "}"}],
      ",", 
     RowBox[{"{", 
      RowBox[{"\"\<CURE\>\"", ",", "365", ",", "26.68827676193899`"}], "}"}], 
     ",", 
     RowBox[{"{", 
      RowBox[{"\"\<CURE\>\"", ",", "365", ",", "3.5186683171305773`"}], "}"}],
      ",", 
     RowBox[{"{", 
      RowBox[{"\"\<CURE\>\"", ",", "365", ",", "30.488942800713215`"}], "}"}],
      ",", 
     RowBox[{"{", 
      RowBox[{"\"\<CURE\>\"", ",", "365", ",", "23.547607150721337`"}], "}"}],
      ",", 
     RowBox[{"{", 
      RowBox[{"\"\<CURE\>\"", ",", "365", ",", "18.758620158139667`"}], "}"}],
      ",", 
     RowBox[{"{", 
      RowBox[{"\"\<CURE\>\"", ",", "365", ",", "22.248095716346977`"}], "}"}],
      ",", 
     RowBox[{"{", 
      RowBox[{"\"\<CURE\>\"", ",", "365", ",", "5.788601629721769`"}], "}"}], 
     ",", 
     RowBox[{"{", 
      RowBox[{"\"\<CURE\>\"", ",", "365", ",", "33.021481845113016`"}], "}"}],
      ",", 
     RowBox[{"{", 
      RowBox[{"\"\<CURE\>\"", ",", "365", ",", "11.857687061753845`"}], "}"}],
      ",", 
     RowBox[{"{", 
      RowBox[{"\"\<CURE\>\"", ",", "365", ",", "26.737724111553984`"}], "}"}],
      ",", 
     RowBox[{"{", 
      RowBox[{"\"\<CURE\>\"", ",", "365", ",", "100.0994496460469`"}], "}"}], 
     ",", 
     RowBox[{"{", 
      RowBox[{"\"\<CURE\>\"", ",", "365", ",", "35.33995181319404`"}], "}"}], 
     ",", 
     RowBox[{"{", 
      RowBox[{"\"\<CURE\>\"", ",", "365", ",", "82.19290532688645`"}], "}"}], 
     ",", 
     RowBox[{"{", 
      RowBox[{"\"\<CURE\>\"", ",", "365", ",", "27.08040448108791`"}], "}"}], 
     ",", 
     RowBox[{"{", 
      RowBox[{"\"\<CURE\>\"", ",", "365", ",", "111.74129755140369`"}], "}"}],
      ",", 
     RowBox[{"{", 
      RowBox[{"\"\<CURE\>\"", ",", "365", ",", "3.4890675800161604`"}], "}"}],
      ",", 
     RowBox[{"{", 
      RowBox[{"\"\<CURE\>\"", ",", "365", ",", "30.655285060417494`"}], "}"}],
      ",", 
     RowBox[{"{", 
      RowBox[{"\"\<CURE\>\"", ",", "365", ",", "34.94107537089953`"}], "}"}], 
     ",", 
     RowBox[{"{", 
      RowBox[{"\"\<CURE\>\"", ",", "365", ",", "4.5384940296273175`"}], "}"}],
      ",", 
     RowBox[{"{", 
      RowBox[{"\"\<CURE\>\"", ",", "365", ",", "6.286451452318628`"}], "}"}], 
     ",", 
     RowBox[{"{", 
      RowBox[{"\"\<CURE\>\"", ",", "365", ",", "38.59103103955561`"}], "}"}], 
     ",", 
     RowBox[{"{", 
      RowBox[{"\"\<CURE\>\"", ",", "365", ",", "45.42950908297951`"}], "}"}], 
     ",", 
     RowBox[{"{", 
      RowBox[{"\"\<CURE\>\"", ",", "365", ",", "38.75831380919812`"}], "}"}], 
     ",", 
     RowBox[{"{", 
      RowBox[{"\"\<CURE\>\"", ",", "365", ",", "31.708424692879255`"}], "}"}],
      ",", 
     RowBox[{"{", 
      RowBox[{"\"\<CURE\>\"", ",", "365", ",", "30.318173921726512`"}], "}"}],
      ",", 
     RowBox[{"{", 
      RowBox[{"\"\<CURE\>\"", ",", "365", ",", "18.354110194768033`"}], "}"}],
      ",", 
     RowBox[{"{", 
      RowBox[{"\"\<CURE\>\"", ",", "365", ",", "4.8552274823986785`"}], "}"}],
      ",", 
     RowBox[{"{", 
      RowBox[{"\"\<CURE\>\"", ",", "365", ",", "21.10409016161034`"}], "}"}], 
     ",", 
     RowBox[{"{", 
      RowBox[{"\"\<CURE\>\"", ",", "365", ",", "10.014948707950055`"}], "}"}],
      ",", 
     RowBox[{"{", 
      RowBox[{"\"\<CURE\>\"", ",", "365", ",", "4.9023540273700235`"}], "}"}],
      ",", 
     RowBox[{"{", 
      RowBox[{"\"\<CURE\>\"", ",", "365", ",", "29.725538269566105`"}], "}"}],
      ",", 
     RowBox[{"{", 
      RowBox[{"\"\<CURE\>\"", ",", "365", ",", "16.636807174116825`"}], "}"}],
      ",", 
     RowBox[{"{", 
      RowBox[{"\"\<CURE\>\"", ",", "365", ",", "43.97882571625701`"}], "}"}], 
     ",", 
     RowBox[{"{", 
      RowBox[{"\"\<CURE\>\"", ",", "365", ",", "17.752788006976832`"}], "}"}],
      ",", 
     RowBox[{"{", 
      RowBox[{"\"\<CURE\>\"", ",", "365", ",", "14.776774994686233`"}], "}"}],
      ",", 
     RowBox[{"{", 
      RowBox[{"\"\<CURE\>\"", ",", "365", ",", "98.99808501738514`"}], "}"}], 
     ",", 
     RowBox[{"{", 
      RowBox[{"\"\<CURE\>\"", ",", "365", ",", "7.3834254331572575`"}], "}"}],
      ",", 
     RowBox[{"{", 
      RowBox[{"\"\<CURE\>\"", ",", "365", ",", "22.073310410031212`"}], "}"}],
      ",", 
     RowBox[{"{", 
      RowBox[{"\"\<CURE\>\"", ",", "365", ",", "12.513704598334774`"}], "}"}],
      ",", 
     RowBox[{"{", 
      RowBox[{"\"\<CURE\>\"", ",", "365", ",", "29.539294533332413`"}], "}"}],
      ",", 
     RowBox[{"{", 
      RowBox[{"\"\<CURE\>\"", ",", "365", ",", "8.126459539848183`"}], "}"}], 
     ",", 
     RowBox[{"{", 
      RowBox[{"\"\<CURE\>\"", ",", "365", ",", "32.453925610192854`"}], "}"}],
      ",", 
     RowBox[{"{", 
      RowBox[{"\"\<CURE\>\"", ",", "365", ",", "85.67590793351798`"}], "}"}], 
     ",", 
     RowBox[{"{", 
      RowBox[{"\"\<CURE\>\"", ",", "365", ",", "7.331273704085365`"}], "}"}], 
     ",", 
     RowBox[{"{", 
      RowBox[{"\"\<CURE\>\"", ",", "365", ",", "22.277139090475906`"}], "}"}],
      ",", 
     RowBox[{"{", 
      RowBox[{"\"\<CURE\>\"", ",", "365", ",", "24.015757753216498`"}], "}"}],
      ",", 
     RowBox[{"{", 
      RowBox[{"\"\<CURE\>\"", ",", "365", ",", "86.63861057736925`"}], "}"}], 
     ",", 
     RowBox[{"{", 
      RowBox[{
      "\"\<TBUR\>\"", ",", "95.637524431116`", ",", "32.48726165529206`"}], 
      "}"}], ",", 
     RowBox[{"{", 
      RowBox[{"\"\<CURE\>\"", ",", "365", ",", "27.03149394763994`"}], "}"}], 
     ",", 
     RowBox[{"{", 
      RowBox[{"\"\<CURE\>\"", ",", "365", ",", "47.349807599441064`"}], "}"}],
      ",", 
     RowBox[{"{", 
      RowBox[{"\"\<CURE\>\"", ",", "365", ",", "18.213835328794897`"}], "}"}],
      ",", 
     RowBox[{"{", 
      RowBox[{"\"\<CURE\>\"", ",", "365", ",", "55.21896752912685`"}], "}"}], 
     ",", 
     RowBox[{"{", 
      RowBox[{"\"\<CURE\>\"", ",", "365", ",", "35.0011298792213`"}], "}"}], 
     ",", 
     RowBox[{"{", 
      RowBox[{"\"\<CURE\>\"", ",", "365", ",", "21.217603018720357`"}], "}"}],
      ",", 
     RowBox[{"{", 
      RowBox[{"\"\<CURE\>\"", ",", "365", ",", "19.309237103907936`"}], "}"}],
      ",", 
     RowBox[{"{", 
      RowBox[{"\"\<CURE\>\"", ",", "365", ",", "6.28919605514588`"}], "}"}], 
     ",", 
     RowBox[{"{", 
      RowBox[{"\"\<CURE\>\"", ",", "365", ",", "4.262240759859643`"}], "}"}], 
     ",", 
     RowBox[{"{", 
      RowBox[{"\"\<CURE\>\"", ",", "365", ",", "9.980679741004998`"}], "}"}], 
     ",", 
     RowBox[{"{", 
      RowBox[{"\"\<CURE\>\"", ",", "365", ",", "13.382721838031381`"}], "}"}],
      ",", 
     RowBox[{"{", 
      RowBox[{"\"\<CURE\>\"", ",", "365", ",", "5.883778208318004`"}], "}"}], 
     ",", 
     RowBox[{"{", 
      RowBox[{"\"\<CURE\>\"", ",", "365", ",", "21.55685814418339`"}], "}"}], 
     ",", 
     RowBox[{"{", 
      RowBox[{"\"\<CURE\>\"", ",", "365", ",", "58.90242856233868`"}], "}"}], 
     ",", 
     RowBox[{"{", 
      RowBox[{"\"\<CURE\>\"", ",", "365", ",", "15.930935061910144`"}], "}"}],
      ",", 
     RowBox[{"{", 
      RowBox[{"\"\<CURE\>\"", ",", "365", ",", "29.48915807392601`"}], "}"}], 
     ",", 
     RowBox[{"{", 
      RowBox[{"\"\<CURE\>\"", ",", "365", ",", "37.03022952200883`"}], "}"}], 
     ",", 
     RowBox[{"{", 
      RowBox[{"\"\<CURE\>\"", ",", "365", ",", "30.96087332273023`"}], "}"}], 
     ",", 
     RowBox[{"{", 
      RowBox[{"\"\<CURE\>\"", ",", "365", ",", "21.67286993286642`"}], "}"}], 
     ",", 
     RowBox[{"{", 
      RowBox[{"\"\<CURE\>\"", ",", "365", ",", "8.607889586437746`"}], "}"}], 
     ",", 
     RowBox[{"{", 
      RowBox[{"\"\<CURE\>\"", ",", "365", ",", "59.289588234284146`"}], "}"}],
      ",", 
     RowBox[{"{", 
      RowBox[{"\"\<CURE\>\"", ",", "365", ",", "5.1314366769829265`"}], "}"}],
      ",", 
     RowBox[{"{", 
      RowBox[{"\"\<CURE\>\"", ",", "365", ",", "55.28098356833441`"}], "}"}], 
     ",", 
     RowBox[{"{", 
      RowBox[{"\"\<CURE\>\"", ",", "365", ",", "53.52868549562665`"}], "}"}], 
     ",", 
     RowBox[{"{", 
      RowBox[{"\"\<CURE\>\"", ",", "365", ",", "14.993852162540286`"}], "}"}],
      ",", 
     RowBox[{"{", 
      RowBox[{"\"\<CURE\>\"", ",", "365", ",", "17.810455720598423`"}], "}"}],
      ",", 
     RowBox[{"{", 
      RowBox[{"\"\<CURE\>\"", ",", "365", ",", "102.28906523008803`"}], "}"}],
      ",", 
     RowBox[{"{", 
      RowBox[{"\"\<CURE\>\"", ",", "365", ",", "26.331377524727362`"}], "}"}],
      ",", 
     RowBox[{"{", 
      RowBox[{"\"\<CURE\>\"", ",", "365", ",", "31.508793000808815`"}], "}"}],
      ",", 
     RowBox[{"{", 
      RowBox[{"\"\<CURE\>\"", ",", "365", ",", "19.718232908406826`"}], "}"}],
      ",", 
     RowBox[{"{", 
      RowBox[{"\"\<CURE\>\"", ",", "365", ",", "7.4190691037782575`"}], "}"}],
      ",", 
     RowBox[{"{", 
      RowBox[{"\"\<CURE\>\"", ",", "365", ",", "45.444059669295434`"}], "}"}],
      ",", 
     RowBox[{"{", 
      RowBox[{
      "\"\<TBUR\>\"", ",", "50.487965036965676`", ",", "120.687850925023`"}], 
      "}"}], ",", 
     RowBox[{"{", 
      RowBox[{"\"\<CURE\>\"", ",", "365", ",", "18.477599007662242`"}], "}"}],
      ",", 
     RowBox[{"{", 
      RowBox[{"\"\<CURE\>\"", ",", "365", ",", "16.69996366417339`"}], "}"}], 
     ",", 
     RowBox[{"{", 
      RowBox[{"\"\<CURE\>\"", ",", "365", ",", "30.775639955047282`"}], "}"}],
      ",", 
     RowBox[{"{", 
      RowBox[{"\"\<CURE\>\"", ",", "365", ",", "12.288958597359672`"}], "}"}],
      ",", 
     RowBox[{"{", 
      RowBox[{"\"\<CURE\>\"", ",", "365", ",", "155.92174038484768`"}], "}"}],
      ",", 
     RowBox[{"{", 
      RowBox[{"\"\<CURE\>\"", ",", "365", ",", "12.481871955892219`"}], "}"}],
      ",", 
     RowBox[{"{", 
      RowBox[{"\"\<CURE\>\"", ",", "365", ",", "77.08169458864991`"}], "}"}], 
     ",", 
     RowBox[{"{", 
      RowBox[{"\"\<CURE\>\"", ",", "365", ",", "59.28714615511867`"}], "}"}], 
     ",", 
     RowBox[{"{", 
      RowBox[{"\"\<CURE\>\"", ",", "365", ",", "57.62668267217162`"}], "}"}], 
     ",", 
     RowBox[{"{", 
      RowBox[{"\"\<CURE\>\"", ",", "365", ",", "30.788996948062316`"}], "}"}],
      ",", 
     RowBox[{"{", 
      RowBox[{"\"\<CURE\>\"", ",", "365", ",", "71.41377204166486`"}], "}"}], 
     ",", 
     RowBox[{"{", 
      RowBox[{"\"\<CURE\>\"", ",", "365", ",", "130.79811502424636`"}], "}"}],
      ",", 
     RowBox[{"{", 
      RowBox[{"\"\<CURE\>\"", ",", "365", ",", "32.44564891688502`"}], "}"}], 
     ",", 
     RowBox[{"{", 
      RowBox[{"\"\<CURE\>\"", ",", "365", ",", "5.95944626928897`"}], "}"}], 
     ",", 
     RowBox[{"{", 
      RowBox[{"\"\<CURE\>\"", ",", "365", ",", "52.94070495641816`"}], "}"}], 
     ",", 
     RowBox[{"{", 
      RowBox[{"\"\<CURE\>\"", ",", "365", ",", "32.99007220737944`"}], "}"}], 
     ",", 
     RowBox[{"{", 
      RowBox[{"\"\<CURE\>\"", ",", "365", ",", "31.799805609192166`"}], "}"}],
      ",", 
     RowBox[{"{", 
      RowBox[{"\"\<CURE\>\"", ",", "365", ",", "7.003097392032606`"}], "}"}], 
     ",", 
     RowBox[{"{", 
      RowBox[{"\"\<CURE\>\"", ",", "365", ",", "160.70475935546273`"}], "}"}],
      ",", 
     RowBox[{"{", 
      RowBox[{"\"\<CURE\>\"", ",", "365", ",", "11.747395046122863`"}], "}"}],
      ",", 
     RowBox[{"{", 
      RowBox[{"\"\<CURE\>\"", ",", "365", ",", "50.96955801889979`"}], "}"}], 
     ",", 
     RowBox[{"{", 
      RowBox[{"\"\<CURE\>\"", ",", "365", ",", "32.12147633508227`"}], "}"}], 
     ",", 
     RowBox[{"{", 
      RowBox[{"\"\<CURE\>\"", ",", "365", ",", "22.83241289624049`"}], "}"}], 
     ",", 
     RowBox[{"{", 
      RowBox[{"\"\<CURE\>\"", ",", "365", ",", "5.489443508644746`"}], "}"}], 
     ",", 
     RowBox[{"{", 
      RowBox[{"\"\<CURE\>\"", ",", "365", ",", "41.26564326746882`"}], "}"}], 
     ",", 
     RowBox[{"{", 
      RowBox[{"\"\<CURE\>\"", ",", "365", ",", "24.205563914332856`"}], "}"}],
      ",", 
     RowBox[{"{", 
      RowBox[{"\"\<CURE\>\"", ",", "365", ",", "64.04126607391221`"}], "}"}], 
     ",", 
     RowBox[{"{", 
      RowBox[{"\"\<CURE\>\"", ",", "365", ",", "42.19076804562427`"}], "}"}], 
     ",", 
     RowBox[{"{", 
      RowBox[{"\"\<CURE\>\"", ",", "365", ",", "53.25071981493031`"}], "}"}], 
     ",", 
     RowBox[{"{", 
      RowBox[{"\"\<CURE\>\"", ",", "365", ",", "25.55572232845524`"}], "}"}], 
     ",", 
     RowBox[{"{", 
      RowBox[{"\"\<CURE\>\"", ",", "365", ",", "22.7379315048907`"}], "}"}], 
     ",", 
     RowBox[{"{", 
      RowBox[{
      "\"\<TBUR\>\"", ",", "56.21989647226661`", ",", "118.79827900330264`"}],
       "}"}], ",", 
     RowBox[{"{", 
      RowBox[{"\"\<CURE\>\"", ",", "365", ",", "31.14289212474762`"}], "}"}], 
     ",", 
     RowBox[{"{", 
      RowBox[{"\"\<CURE\>\"", ",", "365", ",", "8.307486252649749`"}], "}"}], 
     ",", 
     RowBox[{"{", 
      RowBox[{"\"\<CURE\>\"", ",", "365", ",", "27.9817905656976`"}], "}"}], 
     ",", 
     RowBox[{"{", 
      RowBox[{
      "\"\<TBUR\>\"", ",", "114.59443072513793`", ",", 
       "28.325043444575154`"}], "}"}], ",", 
     RowBox[{"{", 
      RowBox[{"\"\<CURE\>\"", ",", "365", ",", "3.808993433275031`"}], "}"}], 
     ",", 
     RowBox[{"{", 
      RowBox[{"\"\<CURE\>\"", ",", "365", ",", "6.800816987698817`"}], "}"}], 
     ",", 
     RowBox[{"{", 
      RowBox[{"\"\<CURE\>\"", ",", "365", ",", "10.387926607142612`"}], "}"}],
      ",", 
     RowBox[{"{", 
      RowBox[{"\"\<CURE\>\"", ",", "365", ",", "98.00417693706481`"}], "}"}], 
     ",", 
     RowBox[{"{", 
      RowBox[{"\"\<CURE\>\"", ",", "365", ",", "30.164163557907173`"}], "}"}],
      ",", 
     RowBox[{"{", 
      RowBox[{"\"\<CURE\>\"", ",", "365", ",", "31.442508968300846`"}], "}"}],
      ",", 
     RowBox[{"{", 
      RowBox[{"\"\<CURE\>\"", ",", "365", ",", "25.17985369432542`"}], "}"}], 
     ",", 
     RowBox[{"{", 
      RowBox[{"\"\<CURE\>\"", ",", "365", ",", "103.37220149876516`"}], "}"}],
      ",", 
     RowBox[{"{", 
      RowBox[{"\"\<CURE\>\"", ",", "365", ",", "23.842705486070127`"}], "}"}],
      ",", 
     RowBox[{"{", 
      RowBox[{"\"\<CURE\>\"", ",", "365", ",", "47.858558557238986`"}], "}"}],
      ",", 
     RowBox[{"{", 
      RowBox[{"\"\<CURE\>\"", ",", "365", ",", "23.771827152474135`"}], "}"}],
      ",", 
     RowBox[{"{", 
      RowBox[{"\"\<CURE\>\"", ",", "365", ",", "35.04848985926758`"}], "}"}], 
     ",", 
     RowBox[{"{", 
      RowBox[{"\"\<CURE\>\"", ",", "365", ",", "8.42928000278868`"}], "}"}], 
     ",", 
     RowBox[{"{", 
      RowBox[{"\"\<CURE\>\"", ",", "365", ",", "31.524245223329228`"}], "}"}],
      ",", 
     RowBox[{"{", 
      RowBox[{"\"\<CURE\>\"", ",", "365", ",", "19.668171839426396`"}], "}"}],
      ",", 
     RowBox[{"{", 
      RowBox[{"\"\<CURE\>\"", ",", "365", ",", "38.32073199587956`"}], "}"}], 
     ",", 
     RowBox[{"{", 
      RowBox[{"\"\<CURE\>\"", ",", "365", ",", "60.54346955854773`"}], "}"}], 
     ",", 
     RowBox[{"{", 
      RowBox[{"\"\<CURE\>\"", ",", "365", ",", "67.8464473259862`"}], "}"}], 
     ",", 
     RowBox[{"{", 
      RowBox[{"\"\<CURE\>\"", ",", "365", ",", "40.95404668089398`"}], "}"}], 
     ",", 
     RowBox[{"{", 
      RowBox[{"\"\<CURE\>\"", ",", "365", ",", "33.766488298525154`"}], "}"}],
      ",", 
     RowBox[{"{", 
      RowBox[{"\"\<CURE\>\"", ",", "365", ",", "46.21273548796791`"}], "}"}], 
     ",", 
     RowBox[{"{", 
      RowBox[{"\"\<CURE\>\"", ",", "365", ",", "22.108089067734937`"}], "}"}],
      ",", 
     RowBox[{"{", 
      RowBox[{"\"\<CURE\>\"", ",", "365", ",", "25.030958760776468`"}], "}"}],
      ",", 
     RowBox[{"{", 
      RowBox[{"\"\<CURE\>\"", ",", "365", ",", "17.724426400366895`"}], "}"}],
      ",", 
     RowBox[{"{", 
      RowBox[{"\"\<CURE\>\"", ",", "365", ",", "13.897187079795165`"}], "}"}],
      ",", 
     RowBox[{"{", 
      RowBox[{"\"\<CURE\>\"", ",", "365", ",", "22.383642698575873`"}], "}"}],
      ",", 
     RowBox[{"{", 
      RowBox[{"\"\<CURE\>\"", ",", "365", ",", "57.44564821550332`"}], "}"}], 
     ",", 
     RowBox[{"{", 
      RowBox[{"\"\<CURE\>\"", ",", "365", ",", "6.5838688005141535`"}], "}"}],
      ",", 
     RowBox[{"{", 
      RowBox[{"\"\<CURE\>\"", ",", "365", ",", "29.158781315168284`"}], "}"}],
      ",", 
     RowBox[{"{", 
      RowBox[{"\"\<CURE\>\"", ",", "365", ",", "5.508942495728983`"}], "}"}], 
     ",", 
     RowBox[{"{", 
      RowBox[{"\"\<CURE\>\"", ",", "365", ",", "28.666289527388482`"}], "}"}],
      ",", 
     RowBox[{"{", 
      RowBox[{"\"\<CURE\>\"", ",", "365", ",", "16.27380678989193`"}], "}"}], 
     ",", 
     RowBox[{"{", 
      RowBox[{"\"\<CURE\>\"", ",", "365", ",", "60.63829983839875`"}], "}"}], 
     ",", 
     RowBox[{"{", 
      RowBox[{"\"\<CURE\>\"", ",", "365", ",", "5.589750543298213`"}], "}"}], 
     ",", 
     RowBox[{"{", 
      RowBox[{"\"\<CURE\>\"", ",", "365", ",", "39.883969742827745`"}], "}"}],
      ",", 
     RowBox[{"{", 
      RowBox[{"\"\<CURE\>\"", ",", "365", ",", "50.05924107366459`"}], "}"}], 
     ",", 
     RowBox[{"{", 
      RowBox[{"\"\<CURE\>\"", ",", "365", ",", "8.189333949766015`"}], "}"}], 
     ",", 
     RowBox[{"{", 
      RowBox[{"\"\<CURE\>\"", ",", "365", ",", "18.754028572586957`"}], "}"}],
      ",", 
     RowBox[{"{", 
      RowBox[{"\"\<CURE\>\"", ",", "365", ",", "15.09294133906859`"}], "}"}], 
     ",", 
     RowBox[{"{", 
      RowBox[{"\"\<CURE\>\"", ",", "365", ",", "8.628464575915968`"}], "}"}], 
     ",", 
     RowBox[{"{", 
      RowBox[{"\"\<CURE\>\"", ",", "365", ",", "51.07434906503027`"}], "}"}], 
     ",", 
     RowBox[{"{", 
      RowBox[{"\"\<CURE\>\"", ",", "365", ",", "19.185548284025955`"}], "}"}],
      ",", 
     RowBox[{"{", 
      RowBox[{"\"\<CURE\>\"", ",", "365", ",", "36.99089688781975`"}], "}"}], 
     ",", 
     RowBox[{"{", 
      RowBox[{"\"\<CURE\>\"", ",", "365", ",", "35.96524309249867`"}], "}"}], 
     ",", 
     RowBox[{"{", 
      RowBox[{"\"\<CURE\>\"", ",", "365", ",", "40.78596493223343`"}], "}"}], 
     ",", 
     RowBox[{"{", 
      RowBox[{"\"\<CURE\>\"", ",", "365", ",", "31.88539703954343`"}], "}"}], 
     ",", 
     RowBox[{"{", 
      RowBox[{"\"\<CURE\>\"", ",", "365", ",", "38.15503624331277`"}], "}"}], 
     ",", 
     RowBox[{"{", 
      RowBox[{"\"\<CURE\>\"", ",", "365", ",", "30.213147769414835`"}], "}"}],
      ",", 
     RowBox[{"{", 
      RowBox[{"\"\<CURE\>\"", ",", "365", ",", "58.38851207452593`"}], "}"}], 
     ",", 
     RowBox[{"{", 
      RowBox[{"\"\<CURE\>\"", ",", "365", ",", "35.55712096013054`"}], "}"}], 
     ",", 
     RowBox[{"{", 
      RowBox[{"\"\<CURE\>\"", ",", "365", ",", "29.024338241332543`"}], "}"}],
      ",", 
     RowBox[{"{", 
      RowBox[{"\"\<CURE\>\"", ",", "365", ",", "74.29938901485903`"}], "}"}], 
     ",", 
     RowBox[{"{", 
      RowBox[{"\"\<CURE\>\"", ",", "365", ",", "8.602495263112244`"}], "}"}], 
     ",", 
     RowBox[{"{", 
      RowBox[{"\"\<CURE\>\"", ",", "365", ",", "48.807404719249625`"}], "}"}],
      ",", 
     RowBox[{"{", 
      RowBox[{"\"\<CURE\>\"", ",", "365", ",", "3.5855565509503755`"}], "}"}],
      ",", 
     RowBox[{"{", 
      RowBox[{"\"\<CURE\>\"", ",", "365", ",", "44.53312856225348`"}], "}"}], 
     ",", 
     RowBox[{"{", 
      RowBox[{"\"\<CURE\>\"", ",", "365", ",", "10.497605640102018`"}], "}"}],
      ",", 
     RowBox[{"{", 
      RowBox[{"\"\<CURE\>\"", ",", "365", ",", "54.94411692949642`"}], "}"}], 
     ",", 
     RowBox[{"{", 
      RowBox[{"\"\<CURE\>\"", ",", "365", ",", "8.569479143361281`"}], "}"}], 
     ",", 
     RowBox[{"{", 
      RowBox[{"\"\<CURE\>\"", ",", "365", ",", "56.14836719198234`"}], "}"}], 
     ",", 
     RowBox[{"{", 
      RowBox[{"\"\<CURE\>\"", ",", "365", ",", "140.45916647068728`"}], "}"}],
      ",", 
     RowBox[{"{", 
      RowBox[{"\"\<CURE\>\"", ",", "365", ",", "6.132081863211975`"}], "}"}], 
     ",", 
     RowBox[{"{", 
      RowBox[{"\"\<CURE\>\"", ",", "365", ",", "4.4009657331077126`"}], "}"}],
      ",", 
     RowBox[{"{", 
      RowBox[{"\"\<CURE\>\"", ",", "365", ",", "16.21986660898872`"}], "}"}], 
     ",", 
     RowBox[{"{", 
      RowBox[{"\"\<CURE\>\"", ",", "365", ",", "3.9361925232012163`"}], "}"}],
      ",", 
     RowBox[{"{", 
      RowBox[{"\"\<CURE\>\"", ",", "365", ",", "2.6931645803817017`"}], "}"}],
      ",", 
     RowBox[{"{", 
      RowBox[{"\"\<CURE\>\"", ",", "365", ",", "15.757032246538442`"}], "}"}],
      ",", 
     RowBox[{"{", 
      RowBox[{"\"\<CURE\>\"", ",", "365", ",", "25.730624088579194`"}], "}"}],
      ",", 
     RowBox[{"{", 
      RowBox[{"\"\<CURE\>\"", ",", "365", ",", "27.72347647819158`"}], "}"}], 
     ",", 
     RowBox[{"{", 
      RowBox[{
      "\"\<TBUR\>\"", ",", "115.4292655976226`", ",", "26.30852235589111`"}], 
      "}"}], ",", 
     RowBox[{"{", 
      RowBox[{"\"\<CURE\>\"", ",", "365", ",", "20.502159602294018`"}], "}"}],
      ",", 
     RowBox[{"{", 
      RowBox[{"\"\<CURE\>\"", ",", "365", ",", "36.095330023289215`"}], "}"}],
      ",", 
     RowBox[{"{", 
      RowBox[{"\"\<CURE\>\"", ",", "365", ",", "63.552327351354506`"}], "}"}],
      ",", 
     RowBox[{"{", 
      RowBox[{"\"\<CURE\>\"", ",", "365", ",", "5.142296482869857`"}], "}"}], 
     ",", 
     RowBox[{"{", 
      RowBox[{"\"\<CURE\>\"", ",", "365", ",", "28.17990636887016`"}], "}"}], 
     ",", 
     RowBox[{"{", 
      RowBox[{"\"\<CURE\>\"", ",", "365", ",", "24.216864610322137`"}], "}"}],
      ",", 
     RowBox[{"{", 
      RowBox[{"\"\<CURE\>\"", ",", "365", ",", "17.556919545161655`"}], "}"}],
      ",", 
     RowBox[{"{", 
      RowBox[{"\"\<CURE\>\"", ",", "365", ",", "32.4627278515016`"}], "}"}], 
     ",", 
     RowBox[{"{", 
      RowBox[{"\"\<CURE\>\"", ",", "365", ",", "48.13384837270756`"}], "}"}], 
     ",", 
     RowBox[{"{", 
      RowBox[{"\"\<CURE\>\"", ",", "365", ",", "112.64078462854236`"}], "}"}],
      ",", 
     RowBox[{"{", 
      RowBox[{"\"\<CURE\>\"", ",", "365", ",", "83.88547541226245`"}], "}"}], 
     ",", 
     RowBox[{"{", 
      RowBox[{"\"\<CURE\>\"", ",", "365", ",", "25.91178573835663`"}], "}"}], 
     ",", 
     RowBox[{"{", 
      RowBox[{"\"\<CURE\>\"", ",", "365", ",", "2.7563612806705824`"}], "}"}],
      ",", 
     RowBox[{"{", 
      RowBox[{"\"\<CURE\>\"", ",", "365", ",", "30.06549184638003`"}], "}"}], 
     ",", 
     RowBox[{"{", 
      RowBox[{"\"\<CURE\>\"", ",", "365", ",", "77.54587090974623`"}], "}"}], 
     ",", 
     RowBox[{"{", 
      RowBox[{"\"\<CURE\>\"", ",", "365", ",", "19.509353828020295`"}], "}"}],
      ",", 
     RowBox[{"{", 
      RowBox[{"\"\<CURE\>\"", ",", "365", ",", "24.38525221291171`"}], "}"}], 
     ",", 
     RowBox[{"{", 
      RowBox[{"\"\<CURE\>\"", ",", "365", ",", "15.05257136221714`"}], "}"}], 
     ",", 
     RowBox[{"{", 
      RowBox[{"\"\<CURE\>\"", ",", "365", ",", "22.06534188394638`"}], "}"}], 
     ",", 
     RowBox[{"{", 
      RowBox[{"\"\<CURE\>\"", ",", "365", ",", "5.705919242006529`"}], "}"}], 
     ",", 
     RowBox[{"{", 
      RowBox[{"\"\<CURE\>\"", ",", "365", ",", "27.9436047641582`"}], "}"}], 
     ",", 
     RowBox[{"{", 
      RowBox[{"\"\<CURE\>\"", ",", "365", ",", "15.683007969620151`"}], "}"}],
      ",", 
     RowBox[{"{", 
      RowBox[{"\"\<CURE\>\"", ",", "365", ",", "45.86757373907645`"}], "}"}], 
     ",", 
     RowBox[{"{", 
      RowBox[{"\"\<CURE\>\"", ",", "365", ",", "31.380305666085203`"}], "}"}],
      ",", 
     RowBox[{"{", 
      RowBox[{"\"\<CURE\>\"", ",", "365", ",", "30.484778061773483`"}], "}"}],
      ",", 
     RowBox[{"{", 
      RowBox[{"\"\<CURE\>\"", ",", "365", ",", "25.083266719321728`"}], "}"}],
      ",", 
     RowBox[{"{", 
      RowBox[{"\"\<CURE\>\"", ",", "365", ",", "13.273852882680904`"}], "}"}],
      ",", 
     RowBox[{"{", 
      RowBox[{"\"\<CURE\>\"", ",", "365", ",", "9.146843513938332`"}], "}"}], 
     ",", 
     RowBox[{"{", 
      RowBox[{"\"\<CURE\>\"", ",", "365", ",", "8.917900434806997`"}], "}"}], 
     ",", 
     RowBox[{"{", 
      RowBox[{"\"\<CURE\>\"", ",", "365", ",", "11.545545701881418`"}], "}"}],
      ",", 
     RowBox[{"{", 
      RowBox[{"\"\<CURE\>\"", ",", "365", ",", "9.001089943860096`"}], "}"}], 
     ",", 
     RowBox[{"{", 
      RowBox[{"\"\<CURE\>\"", ",", "365", ",", "120.94222962122669`"}], "}"}],
      ",", 
     RowBox[{"{", 
      RowBox[{"\"\<CURE\>\"", ",", "365", ",", "67.28385347096707`"}], "}"}], 
     ",", 
     RowBox[{"{", 
      RowBox[{"\"\<CURE\>\"", ",", "365", ",", "13.01156213853909`"}], "}"}], 
     ",", 
     RowBox[{"{", 
      RowBox[{"\"\<CURE\>\"", ",", "365", ",", "200.43715150907363`"}], "}"}],
      ",", 
     RowBox[{"{", 
      RowBox[{"\"\<CURE\>\"", ",", "365", ",", "57.31952463350764`"}], "}"}], 
     ",", 
     RowBox[{"{", 
      RowBox[{"\"\<CURE\>\"", ",", "365", ",", "30.34730263175887`"}], "}"}], 
     ",", 
     RowBox[{"{", 
      RowBox[{"\"\<CURE\>\"", ",", "365", ",", "52.49352164509447`"}], "}"}], 
     ",", 
     RowBox[{"{", 
      RowBox[{"\"\<CURE\>\"", ",", "365", ",", "7.893101992354542`"}], "}"}], 
     ",", 
     RowBox[{"{", 
      RowBox[{"\"\<CURE\>\"", ",", "365", ",", "62.91241451065684`"}], "}"}], 
     ",", 
     RowBox[{"{", 
      RowBox[{"\"\<CURE\>\"", ",", "365", ",", "168.272649272526`"}], "}"}], 
     ",", 
     RowBox[{"{", 
      RowBox[{"\"\<CURE\>\"", ",", "365", ",", "9.128650709060842`"}], "}"}], 
     ",", 
     RowBox[{"{", 
      RowBox[{"\"\<CURE\>\"", ",", "365", ",", "28.479704993813755`"}], "}"}],
      ",", 
     RowBox[{"{", 
      RowBox[{"\"\<CURE\>\"", ",", "365", ",", "46.602146145044294`"}], "}"}],
      ",", 
     RowBox[{"{", 
      RowBox[{"\"\<CURE\>\"", ",", "365", ",", "23.498091170414067`"}], "}"}],
      ",", 
     RowBox[{"{", 
      RowBox[{"\"\<CURE\>\"", ",", "365", ",", "11.55660009058909`"}], "}"}], 
     ",", 
     RowBox[{"{", 
      RowBox[{"\"\<CURE\>\"", ",", "365", ",", "9.207489132584568`"}], "}"}], 
     ",", 
     RowBox[{"{", 
      RowBox[{"\"\<CURE\>\"", ",", "365", ",", "79.90451506201674`"}], "}"}], 
     ",", 
     RowBox[{"{", 
      RowBox[{"\"\<CURE\>\"", ",", "365", ",", "41.9489191896147`"}], "}"}], 
     ",", 
     RowBox[{"{", 
      RowBox[{"\"\<CURE\>\"", ",", "365", ",", "23.869211643052004`"}], "}"}],
      ",", 
     RowBox[{"{", 
      RowBox[{"\"\<CURE\>\"", ",", "365", ",", "59.28735822530528`"}], "}"}], 
     ",", 
     RowBox[{"{", 
      RowBox[{"\"\<CURE\>\"", ",", "365", ",", "10.697025347534202`"}], "}"}],
      ",", 
     RowBox[{"{", 
      RowBox[{"\"\<CURE\>\"", ",", "365", ",", "28.611706245702727`"}], "}"}],
      ",", 
     RowBox[{"{", 
      RowBox[{"\"\<CURE\>\"", ",", "365", ",", "17.279817838967688`"}], "}"}],
      ",", 
     RowBox[{"{", 
      RowBox[{"\"\<CURE\>\"", ",", "365", ",", "116.56076083534008`"}], "}"}],
      ",", 
     RowBox[{"{", 
      RowBox[{
      "\"\<TBUR\>\"", ",", "57.60179578648953`", ",", "29.240377580911385`"}],
       "}"}], ",", 
     RowBox[{"{", 
      RowBox[{"\"\<CURE\>\"", ",", "365", ",", "135.76715435042382`"}], "}"}],
      ",", 
     RowBox[{"{", 
      RowBox[{"\"\<CURE\>\"", ",", "365", ",", "211.97050312912117`"}], "}"}],
      ",", 
     RowBox[{"{", 
      RowBox[{"\"\<CURE\>\"", ",", "365", ",", "16.265190311163213`"}], "}"}],
      ",", 
     RowBox[{"{", 
      RowBox[{"\"\<CURE\>\"", ",", "365", ",", "4.585826277798649`"}], "}"}], 
     ",", 
     RowBox[{"{", 
      RowBox[{"\"\<CURE\>\"", ",", "365", ",", "3.9964567771898127`"}], "}"}],
      ",", 
     RowBox[{"{", 
      RowBox[{"\"\<CURE\>\"", ",", "365", ",", "29.225965743901043`"}], "}"}],
      ",", 
     RowBox[{"{", 
      RowBox[{"\"\<CURE\>\"", ",", "365", ",", "113.42692245028014`"}], "}"}],
      ",", 
     RowBox[{"{", 
      RowBox[{"\"\<CURE\>\"", ",", "365", ",", "22.72199007593516`"}], "}"}], 
     ",", 
     RowBox[{"{", 
      RowBox[{"\"\<CURE\>\"", ",", "365", ",", "17.451812530612532`"}], "}"}],
      ",", 
     RowBox[{"{", 
      RowBox[{
      "\"\<TBUR\>\"", ",", "63.18188514812383`", ",", "32.76070283306206`"}], 
      "}"}], ",", 
     RowBox[{"{", 
      RowBox[{"\"\<CURE\>\"", ",", "365", ",", "35.89556703368865`"}], "}"}], 
     ",", 
     RowBox[{"{", 
      RowBox[{"\"\<CURE\>\"", ",", "365", ",", "149.70343297137327`"}], "}"}],
      ",", 
     RowBox[{"{", 
      RowBox[{"\"\<CURE\>\"", ",", "365", ",", "123.5267592580788`"}], "}"}], 
     ",", 
     RowBox[{"{", 
      RowBox[{"\"\<CURE\>\"", ",", "365", ",", "25.84709322273126`"}], "}"}], 
     ",", 
     RowBox[{"{", 
      RowBox[{"\"\<CURE\>\"", ",", "365", ",", "8.582914647099805`"}], "}"}], 
     ",", 
     RowBox[{"{", 
      RowBox[{"\"\<CURE\>\"", ",", "365", ",", "21.026954447409317`"}], "}"}],
      ",", 
     RowBox[{"{", 
      RowBox[{"\"\<CURE\>\"", ",", "365", ",", "3.3003272801232773`"}], "}"}],
      ",", 
     RowBox[{"{", 
      RowBox[{"\"\<CURE\>\"", ",", "365", ",", "61.96799644986186`"}], "}"}], 
     ",", 
     RowBox[{"{", 
      RowBox[{"\"\<CURE\>\"", ",", "365", ",", "92.32694533906347`"}], "}"}], 
     ",", 
     RowBox[{"{", 
      RowBox[{"\"\<CURE\>\"", ",", "365", ",", "30.194121444856734`"}], "}"}],
      ",", 
     RowBox[{"{", 
      RowBox[{"\"\<CURE\>\"", ",", "365", ",", "23.928066996537492`"}], "}"}],
      ",", 
     RowBox[{"{", 
      RowBox[{"\"\<CURE\>\"", ",", "365", ",", "101.18984331886183`"}], "}"}],
      ",", 
     RowBox[{"{", 
      RowBox[{"\"\<CURE\>\"", ",", "365", ",", "6.408069426163062`"}], "}"}], 
     ",", 
     RowBox[{"{", 
      RowBox[{"\"\<CURE\>\"", ",", "365", ",", "8.347210022611476`"}], "}"}], 
     ",", 
     RowBox[{"{", 
      RowBox[{"\"\<CURE\>\"", ",", "365", ",", "26.167132288031745`"}], "}"}],
      ",", 
     RowBox[{"{", 
      RowBox[{"\"\<CURE\>\"", ",", "365", ",", "33.62098595382028`"}], "}"}], 
     ",", 
     RowBox[{"{", 
      RowBox[{
      "\"\<TBUR\>\"", ",", "68.51753421063128`", ",", "63.54217524857744`"}], 
      "}"}], ",", 
     RowBox[{"{", 
      RowBox[{"\"\<CURE\>\"", ",", "365", ",", "65.65259581290888`"}], "}"}], 
     ",", 
     RowBox[{"{", 
      RowBox[{"\"\<CURE\>\"", ",", "365", ",", "26.950425602183742`"}], "}"}],
      ",", 
     RowBox[{"{", 
      RowBox[{"\"\<CURE\>\"", ",", "365", ",", "27.779286053686388`"}], "}"}],
      ",", 
     RowBox[{"{", 
      RowBox[{"\"\<CURE\>\"", ",", "365", ",", "34.71746172881802`"}], "}"}], 
     ",", 
     RowBox[{"{", 
      RowBox[{"\"\<CURE\>\"", ",", "365", ",", "12.023343129344077`"}], "}"}],
      ",", 
     RowBox[{"{", 
      RowBox[{"\"\<CURE\>\"", ",", "365", ",", "3.403511983371907`"}], "}"}], 
     ",", 
     RowBox[{"{", 
      RowBox[{"\"\<CURE\>\"", ",", "365", ",", "35.791320926164964`"}], "}"}],
      ",", 
     RowBox[{"{", 
      RowBox[{"\"\<CURE\>\"", ",", "365", ",", "43.115741314628316`"}], "}"}],
      ",", 
     RowBox[{"{", 
      RowBox[{"\"\<CURE\>\"", ",", "365", ",", "20.96202884797612`"}], "}"}], 
     ",", 
     RowBox[{"{", 
      RowBox[{"\"\<CURE\>\"", ",", "365", ",", "37.9899696937188`"}], "}"}], 
     ",", 
     RowBox[{"{", 
      RowBox[{"\"\<CURE\>\"", ",", "365", ",", "11.827836979356203`"}], "}"}],
      ",", 
     RowBox[{"{", 
      RowBox[{"\"\<CURE\>\"", ",", "365", ",", "7.775233099310377`"}], "}"}], 
     ",", 
     RowBox[{"{", 
      RowBox[{"\"\<CURE\>\"", ",", "365", ",", "34.039581844314014`"}], "}"}],
      ",", 
     RowBox[{"{", 
      RowBox[{"\"\<CURE\>\"", ",", "365", ",", "20.65694341232148`"}], "}"}], 
     ",", 
     RowBox[{"{", 
      RowBox[{"\"\<CURE\>\"", ",", "365", ",", "29.567951848227622`"}], "}"}],
      ",", 
     RowBox[{"{", 
      RowBox[{"\"\<CURE\>\"", ",", "365", ",", "195.17816230995675`"}], "}"}],
      ",", 
     RowBox[{"{", 
      RowBox[{"\"\<CURE\>\"", ",", "365", ",", "18.589124092946665`"}], "}"}],
      ",", 
     RowBox[{"{", 
      RowBox[{"\"\<CURE\>\"", ",", "365", ",", "9.05976256292158`"}], "}"}], 
     ",", 
     RowBox[{"{", 
      RowBox[{"\"\<CURE\>\"", ",", "365", ",", "7.036482200549118`"}], "}"}], 
     ",", 
     RowBox[{"{", 
      RowBox[{"\"\<CURE\>\"", ",", "365", ",", "8.529677907355113`"}], "}"}], 
     ",", 
     RowBox[{"{", 
      RowBox[{"\"\<CURE\>\"", ",", "365", ",", "48.72009577135727`"}], "}"}], 
     ",", 
     RowBox[{"{", 
      RowBox[{"\"\<CURE\>\"", ",", "365", ",", "3.356105268567127`"}], "}"}], 
     ",", 
     RowBox[{"{", 
      RowBox[{"\"\<CURE\>\"", ",", "365", ",", "45.3680443112054`"}], "}"}], 
     ",", 
     RowBox[{"{", 
      RowBox[{"\"\<CURE\>\"", ",", "365", ",", "49.542938857598394`"}], "}"}],
      ",", 
     RowBox[{"{", 
      RowBox[{"\"\<CURE\>\"", ",", "365", ",", "38.66998479967061`"}], "}"}], 
     ",", 
     RowBox[{"{", 
      RowBox[{"\"\<CURE\>\"", ",", "365", ",", "31.70239836125447`"}], "}"}], 
     ",", 
     RowBox[{"{", 
      RowBox[{"\"\<CURE\>\"", ",", "365", ",", "6.280898235348955`"}], "}"}], 
     ",", 
     RowBox[{"{", 
      RowBox[{"\"\<CURE\>\"", ",", "365", ",", "68.99918695176832`"}], "}"}], 
     ",", 
     RowBox[{"{", 
      RowBox[{
      "\"\<TBUR\>\"", ",", "57.80799112259705`", ",", "20.827911915608272`"}],
       "}"}], ",", 
     RowBox[{"{", 
      RowBox[{"\"\<CURE\>\"", ",", "365", ",", "9.361884652718404`"}], "}"}], 
     ",", 
     RowBox[{"{", 
      RowBox[{"\"\<CURE\>\"", ",", "365", ",", "61.439011553014275`"}], "}"}],
      ",", 
     RowBox[{"{", 
      RowBox[{"\"\<CURE\>\"", ",", "365", ",", "10.929073242700905`"}], "}"}],
      ",", 
     RowBox[{"{", 
      RowBox[{"\"\<CURE\>\"", ",", "365", ",", "73.60549049869505`"}], "}"}], 
     ",", 
     RowBox[{"{", 
      RowBox[{"\"\<CURE\>\"", ",", "365", ",", "47.246926596448766`"}], "}"}],
      ",", 
     RowBox[{"{", 
      RowBox[{"\"\<CURE\>\"", ",", "365", ",", "31.47536128379474`"}], "}"}], 
     ",", 
     RowBox[{"{", 
      RowBox[{"\"\<CURE\>\"", ",", "365", ",", "45.785423041076186`"}], "}"}],
      ",", 
     RowBox[{"{", 
      RowBox[{"\"\<CURE\>\"", ",", "365", ",", "16.207448849941592`"}], "}"}],
      ",", 
     RowBox[{"{", 
      RowBox[{"\"\<CURE\>\"", ",", "365", ",", "71.81233526317482`"}], "}"}], 
     ",", 
     RowBox[{"{", 
      RowBox[{"\"\<CURE\>\"", ",", "365", ",", "8.521862518854595`"}], "}"}], 
     ",", 
     RowBox[{"{", 
      RowBox[{"\"\<CURE\>\"", ",", "365", ",", "36.0560423319086`"}], "}"}], 
     ",", 
     RowBox[{"{", 
      RowBox[{"\"\<CURE\>\"", ",", "365", ",", "42.2072504052745`"}], "}"}], 
     ",", 
     RowBox[{"{", 
      RowBox[{"\"\<CURE\>\"", ",", "365", ",", "17.945320900182278`"}], "}"}],
      ",", 
     RowBox[{"{", 
      RowBox[{"\"\<CURE\>\"", ",", "365", ",", "167.22247315699104`"}], "}"}],
      ",", 
     RowBox[{"{", 
      RowBox[{"\"\<CURE\>\"", ",", "365", ",", "33.46922367213915`"}], "}"}], 
     ",", 
     RowBox[{"{", 
      RowBox[{"\"\<CURE\>\"", ",", "365", ",", "34.22827756339945`"}], "}"}], 
     ",", 
     RowBox[{"{", 
      RowBox[{"\"\<CURE\>\"", ",", "365", ",", "34.95877279013516`"}], "}"}], 
     ",", 
     RowBox[{"{", 
      RowBox[{"\"\<CURE\>\"", ",", "365", ",", "140.04208203033983`"}], "}"}],
      ",", 
     RowBox[{"{", 
      RowBox[{"\"\<CURE\>\"", ",", "365", ",", "44.487222636511696`"}], "}"}],
      ",", 
     RowBox[{"{", 
      RowBox[{"\"\<CURE\>\"", ",", "365", ",", "41.505775394899466`"}], "}"}],
      ",", 
     RowBox[{"{", 
      RowBox[{"\"\<CURE\>\"", ",", "365", ",", "90.31272166810975`"}], "}"}], 
     ",", 
     RowBox[{"{", 
      RowBox[{"\"\<CURE\>\"", ",", "365", ",", "31.771017375319946`"}], "}"}],
      ",", 
     RowBox[{"{", 
      RowBox[{"\"\<CURE\>\"", ",", "365", ",", "27.67864810011505`"}], "}"}], 
     ",", 
     RowBox[{"{", 
      RowBox[{"\"\<CURE\>\"", ",", "365", ",", "34.21058956166587`"}], "}"}], 
     ",", 
     RowBox[{"{", 
      RowBox[{"\"\<CURE\>\"", ",", "365", ",", "47.254177180836905`"}], "}"}],
      ",", 
     RowBox[{"{", 
      RowBox[{"\"\<CURE\>\"", ",", "365", ",", "83.50758335269128`"}], "}"}], 
     ",", 
     RowBox[{"{", 
      RowBox[{"\"\<CURE\>\"", ",", "365", ",", "18.015423449960693`"}], "}"}],
      ",", 
     RowBox[{"{", 
      RowBox[{"\"\<CURE\>\"", ",", "365", ",", "16.448444789244633`"}], "}"}],
      ",", 
     RowBox[{"{", 
      RowBox[{"\"\<CURE\>\"", ",", "365", ",", "35.199632641074345`"}], "}"}],
      ",", 
     RowBox[{"{", 
      RowBox[{"\"\<CURE\>\"", ",", "365", ",", "35.83513584997267`"}], "}"}], 
     ",", 
     RowBox[{"{", 
      RowBox[{"\"\<CURE\>\"", ",", "365", ",", "40.25912027581017`"}], "}"}], 
     ",", 
     RowBox[{"{", 
      RowBox[{"\"\<CURE\>\"", ",", "365", ",", "43.09048223897889`"}], "}"}], 
     ",", 
     RowBox[{"{", 
      RowBox[{"\"\<CURE\>\"", ",", "365", ",", "24.073080014986544`"}], "}"}],
      ",", 
     RowBox[{"{", 
      RowBox[{"\"\<CURE\>\"", ",", "365", ",", "12.098150769097087`"}], "}"}],
      ",", 
     RowBox[{"{", 
      RowBox[{"\"\<CURE\>\"", ",", "365", ",", "45.44441082173214`"}], "}"}], 
     ",", 
     RowBox[{"{", 
      RowBox[{"\"\<CURE\>\"", ",", "365", ",", "11.489860774895687`"}], "}"}],
      ",", 
     RowBox[{"{", 
      RowBox[{"\"\<CURE\>\"", ",", "365", ",", "24.42793807279627`"}], "}"}], 
     ",", 
     RowBox[{"{", 
      RowBox[{"\"\<CURE\>\"", ",", "365", ",", "29.040110528877392`"}], "}"}],
      ",", 
     RowBox[{"{", 
      RowBox[{"\"\<CURE\>\"", ",", "365", ",", "8.764272206733786`"}], "}"}], 
     ",", 
     RowBox[{"{", 
      RowBox[{"\"\<CURE\>\"", ",", "365", ",", "4.355773605929377`"}], "}"}], 
     ",", 
     RowBox[{"{", 
      RowBox[{
      "\"\<TBUR\>\"", ",", "97.49280119604799`", ",", "26.85203828754719`"}], 
      "}"}], ",", 
     RowBox[{"{", 
      RowBox[{"\"\<CURE\>\"", ",", "365", ",", "36.456642138914475`"}], "}"}],
      ",", 
     RowBox[{"{", 
      RowBox[{"\"\<CURE\>\"", ",", "365", ",", "43.29056552458055`"}], "}"}], 
     ",", 
     RowBox[{"{", 
      RowBox[{"\"\<CURE\>\"", ",", "365", ",", "30.96287208834992`"}], "}"}], 
     ",", 
     RowBox[{"{", 
      RowBox[{"\"\<CURE\>\"", ",", "365", ",", "3.96772582784457`"}], "}"}], 
     ",", 
     RowBox[{"{", 
      RowBox[{"\"\<CURE\>\"", ",", "365", ",", "35.52874380386567`"}], "}"}], 
     ",", 
     RowBox[{"{", 
      RowBox[{"\"\<CURE\>\"", ",", "365", ",", "6.765895617616395`"}], "}"}], 
     ",", 
     RowBox[{"{", 
      RowBox[{"\"\<CURE\>\"", ",", "365", ",", "104.44999849503863`"}], "}"}],
      ",", 
     RowBox[{"{", 
      RowBox[{"\"\<CURE\>\"", ",", "365", ",", "135.89047077137718`"}], "}"}],
      ",", 
     RowBox[{"{", 
      RowBox[{"\"\<CURE\>\"", ",", "365", ",", "19.025278664011207`"}], "}"}],
      ",", 
     RowBox[{"{", 
      RowBox[{
      "\"\<TBUR\>\"", ",", "76.8657977333707`", ",", "26.81529442147545`"}], 
      "}"}], ",", 
     RowBox[{"{", 
      RowBox[{"\"\<CURE\>\"", ",", "365", ",", "145.8653308320932`"}], "}"}], 
     ",", 
     RowBox[{"{", 
      RowBox[{"\"\<CURE\>\"", ",", "365", ",", "26.159915297047718`"}], "}"}],
      ",", 
     RowBox[{"{", 
      RowBox[{"\"\<CURE\>\"", ",", "365", ",", "15.165433161742618`"}], "}"}],
      ",", 
     RowBox[{"{", 
      RowBox[{"\"\<CURE\>\"", ",", "365", ",", "11.815405755646731`"}], "}"}],
      ",", 
     RowBox[{"{", 
      RowBox[{"\"\<CURE\>\"", ",", "365", ",", "3.2350434915099537`"}], "}"}],
      ",", 
     RowBox[{"{", 
      RowBox[{"\"\<CURE\>\"", ",", "365", ",", "20.39698496479995`"}], "}"}], 
     ",", 
     RowBox[{"{", 
      RowBox[{"\"\<CURE\>\"", ",", "365", ",", "22.743112439303857`"}], "}"}],
      ",", 
     RowBox[{"{", 
      RowBox[{"\"\<CURE\>\"", ",", "365", ",", "60.22489072928389`"}], "}"}], 
     ",", 
     RowBox[{"{", 
      RowBox[{"\"\<CURE\>\"", ",", "365", ",", "28.83827891315253`"}], "}"}], 
     ",", 
     RowBox[{"{", 
      RowBox[{"\"\<CURE\>\"", ",", "365", ",", "50.22039644562866`"}], "}"}], 
     ",", 
     RowBox[{"{", 
      RowBox[{"\"\<CURE\>\"", ",", "365", ",", "17.742095644623166`"}], "}"}],
      ",", 
     RowBox[{"{", 
      RowBox[{"\"\<CURE\>\"", ",", "365", ",", "38.447208856292946`"}], "}"}],
      ",", 
     RowBox[{"{", 
      RowBox[{"\"\<CURE\>\"", ",", "365", ",", "86.0535935187544`"}], "}"}], 
     ",", 
     RowBox[{"{", 
      RowBox[{"\"\<CURE\>\"", ",", "365", ",", "8.745203985710248`"}], "}"}], 
     ",", 
     RowBox[{"{", 
      RowBox[{"\"\<CURE\>\"", ",", "365", ",", "13.500471549781148`"}], "}"}],
      ",", 
     RowBox[{"{", 
      RowBox[{"\"\<CURE\>\"", ",", "365", ",", "20.047030911695686`"}], "}"}],
      ",", 
     RowBox[{"{", 
      RowBox[{"\"\<CURE\>\"", ",", "365", ",", "28.01055790360249`"}], "}"}], 
     ",", 
     RowBox[{"{", 
      RowBox[{
      "\"\<TBUR\>\"", ",", "146.02642908923278`", ",", 
       "18.335748143862894`"}], "}"}], ",", 
     RowBox[{"{", 
      RowBox[{"\"\<CURE\>\"", ",", "365", ",", "17.581946702979305`"}], "}"}],
      ",", 
     RowBox[{"{", 
      RowBox[{"\"\<CURE\>\"", ",", "365", ",", "7.444780638287484`"}], "}"}], 
     ",", 
     RowBox[{"{", 
      RowBox[{"\"\<CURE\>\"", ",", "365", ",", "11.499800164717533`"}], "}"}],
      ",", 
     RowBox[{"{", 
      RowBox[{"\"\<CURE\>\"", ",", "365", ",", "21.789433128011975`"}], "}"}],
      ",", 
     RowBox[{"{", 
      RowBox[{"\"\<CURE\>\"", ",", "365", ",", "49.6115632332067`"}], "}"}], 
     ",", 
     RowBox[{"{", 
      RowBox[{
      "\"\<TBUR\>\"", ",", "84.84155841827591`", ",", "44.08700331677596`"}], 
      "}"}], ",", 
     RowBox[{"{", 
      RowBox[{"\"\<CURE\>\"", ",", "365", ",", "22.606781680153773`"}], "}"}],
      ",", 
     RowBox[{"{", 
      RowBox[{
      "\"\<TBUR\>\"", ",", "35.95260374378233`", ",", "33.8253399865356`"}], 
      "}"}], ",", 
     RowBox[{"{", 
      RowBox[{"\"\<CURE\>\"", ",", "365", ",", "73.00029842765217`"}], "}"}], 
     ",", 
     RowBox[{"{", 
      RowBox[{"\"\<CURE\>\"", ",", "365", ",", "35.72296455740475`"}], "}"}], 
     ",", 
     RowBox[{"{", 
      RowBox[{"\"\<CURE\>\"", ",", "365", ",", "26.73168333607354`"}], "}"}], 
     ",", 
     RowBox[{"{", 
      RowBox[{"\"\<CURE\>\"", ",", "365", ",", "17.02728344760043`"}], "}"}], 
     ",", 
     RowBox[{"{", 
      RowBox[{"\"\<CURE\>\"", ",", "365", ",", "5.332313090804495`"}], "}"}], 
     ",", 
     RowBox[{"{", 
      RowBox[{"\"\<CURE\>\"", ",", "365", ",", "29.67974062487725`"}], "}"}], 
     ",", 
     RowBox[{"{", 
      RowBox[{"\"\<CURE\>\"", ",", "365", ",", "34.24782608789625`"}], "}"}], 
     ",", 
     RowBox[{"{", 
      RowBox[{"\"\<CURE\>\"", ",", "365", ",", "134.0975983298134`"}], "}"}], 
     ",", 
     RowBox[{"{", 
      RowBox[{"\"\<CURE\>\"", ",", "365", ",", "6.8352681049908535`"}], "}"}],
      ",", 
     RowBox[{"{", 
      RowBox[{"\"\<CURE\>\"", ",", "365", ",", "6.680947010437565`"}], "}"}], 
     ",", 
     RowBox[{"{", 
      RowBox[{"\"\<CURE\>\"", ",", "365", ",", "21.406926860007403`"}], "}"}],
      ",", 
     RowBox[{"{", 
      RowBox[{"\"\<CURE\>\"", ",", "365", ",", "62.402452811034884`"}], "}"}],
      ",", 
     RowBox[{"{", 
      RowBox[{"\"\<CURE\>\"", ",", "365", ",", "7.785543873363599`"}], "}"}], 
     ",", 
     RowBox[{"{", 
      RowBox[{"\"\<CURE\>\"", ",", "365", ",", "38.090379807231656`"}], "}"}],
      ",", 
     RowBox[{"{", 
      RowBox[{"\"\<CURE\>\"", ",", "365", ",", "8.881802231170825`"}], "}"}], 
     ",", 
     RowBox[{"{", 
      RowBox[{"\"\<CURE\>\"", ",", "365", ",", "22.131977428119402`"}], "}"}],
      ",", 
     RowBox[{"{", 
      RowBox[{"\"\<CURE\>\"", ",", "365", ",", "8.997338550100155`"}], "}"}], 
     ",", 
     RowBox[{"{", 
      RowBox[{"\"\<CURE\>\"", ",", "365", ",", "9.387769188866935`"}], "}"}], 
     ",", 
     RowBox[{"{", 
      RowBox[{"\"\<CURE\>\"", ",", "365", ",", "8.46694524075249`"}], "}"}], 
     ",", 
     RowBox[{"{", 
      RowBox[{"\"\<CURE\>\"", ",", "365", ",", "90.34698052790894`"}], "}"}], 
     ",", 
     RowBox[{"{", 
      RowBox[{"\"\<CURE\>\"", ",", "365", ",", "14.409400808790972`"}], "}"}],
      ",", 
     RowBox[{"{", 
      RowBox[{
      "\"\<TBUR\>\"", ",", "80.80982004422401`", ",", "25.38580544631476`"}], 
      "}"}], ",", 
     RowBox[{"{", 
      RowBox[{"\"\<CURE\>\"", ",", "365", ",", "3.509798907459082`"}], "}"}], 
     ",", 
     RowBox[{"{", 
      RowBox[{"\"\<CURE\>\"", ",", "365", ",", "42.046804247952934`"}], "}"}],
      ",", 
     RowBox[{"{", 
      RowBox[{"\"\<CURE\>\"", ",", "365", ",", "58.84026029405357`"}], "}"}], 
     ",", 
     RowBox[{"{", 
      RowBox[{"\"\<CURE\>\"", ",", "365", ",", "51.26685025312149`"}], "}"}], 
     ",", 
     RowBox[{"{", 
      RowBox[{"\"\<CURE\>\"", ",", "365", ",", "7.742749379906367`"}], "}"}], 
     ",", 
     RowBox[{"{", 
      RowBox[{"\"\<CURE\>\"", ",", "365", ",", "15.533408490034121`"}], "}"}],
      ",", 
     RowBox[{"{", 
      RowBox[{"\"\<CURE\>\"", ",", "365", ",", "157.98658517591073`"}], "}"}],
      ",", 
     RowBox[{"{", 
      RowBox[{"\"\<CURE\>\"", ",", "365", ",", "42.93193856878427`"}], "}"}], 
     ",", 
     RowBox[{"{", 
      RowBox[{"\"\<CURE\>\"", ",", "365", ",", "29.234863945203816`"}], "}"}],
      ",", 
     RowBox[{"{", 
      RowBox[{"\"\<CURE\>\"", ",", "365", ",", "10.371980871359264`"}], "}"}],
      ",", 
     RowBox[{"{", 
      RowBox[{"\"\<CURE\>\"", ",", "365", ",", "14.876431249552434`"}], "}"}],
      ",", 
     RowBox[{"{", 
      RowBox[{"\"\<CURE\>\"", ",", "365", ",", "22.982820049141726`"}], "}"}],
      ",", 
     RowBox[{"{", 
      RowBox[{"\"\<CURE\>\"", ",", "365", ",", "5.689695748785952`"}], "}"}], 
     ",", 
     RowBox[{"{", 
      RowBox[{"\"\<CURE\>\"", ",", "365", ",", "27.95642508362146`"}], "}"}], 
     ",", 
     RowBox[{"{", 
      RowBox[{"\"\<CURE\>\"", ",", "365", ",", "43.99379916261593`"}], "}"}], 
     ",", 
     RowBox[{"{", 
      RowBox[{"\"\<CURE\>\"", ",", "365", ",", "26.748967656683664`"}], "}"}],
      ",", 
     RowBox[{"{", 
      RowBox[{"\"\<CURE\>\"", ",", "365", ",", "29.03169160733212`"}], "}"}], 
     ",", 
     RowBox[{"{", 
      RowBox[{"\"\<CURE\>\"", ",", "365", ",", "21.021905554440483`"}], "}"}],
      ",", 
     RowBox[{"{", 
      RowBox[{"\"\<CURE\>\"", ",", "365", ",", "13.605080099559435`"}], "}"}],
      ",", 
     RowBox[{"{", 
      RowBox[{"\"\<CURE\>\"", ",", "365", ",", "77.71319180673991`"}], "}"}], 
     ",", 
     RowBox[{"{", 
      RowBox[{"\"\<CURE\>\"", ",", "365", ",", "112.76084957801554`"}], "}"}],
      ",", 
     RowBox[{"{", 
      RowBox[{"\"\<CURE\>\"", ",", "365", ",", "30.084135594189817`"}], "}"}],
      ",", 
     RowBox[{"{", 
      RowBox[{"\"\<CURE\>\"", ",", "365", ",", "37.98210407175666`"}], "}"}], 
     ",", 
     RowBox[{"{", 
      RowBox[{"\"\<CURE\>\"", ",", "365", ",", "48.11578318773988`"}], "}"}], 
     ",", 
     RowBox[{"{", 
      RowBox[{"\"\<CURE\>\"", ",", "365", ",", "47.038706282551956`"}], "}"}],
      ",", 
     RowBox[{"{", 
      RowBox[{"\"\<CURE\>\"", ",", "365", ",", "4.104675258579959`"}], "}"}], 
     ",", 
     RowBox[{"{", 
      RowBox[{"\"\<CURE\>\"", ",", "365", ",", "54.989317071028914`"}], "}"}],
      ",", 
     RowBox[{"{", 
      RowBox[{"\"\<CURE\>\"", ",", "365", ",", "56.87167723067157`"}], "}"}], 
     ",", 
     RowBox[{"{", 
      RowBox[{"\"\<CURE\>\"", ",", "365", ",", "38.415385417165986`"}], "}"}],
      ",", 
     RowBox[{"{", 
      RowBox[{"\"\<CURE\>\"", ",", "365", ",", "154.26677688377328`"}], "}"}],
      ",", 
     RowBox[{"{", 
      RowBox[{"\"\<CURE\>\"", ",", "365", ",", "32.070300287647434`"}], "}"}],
      ",", 
     RowBox[{"{", 
      RowBox[{"\"\<CURE\>\"", ",", "365", ",", "14.250947281034458`"}], "}"}],
      ",", 
     RowBox[{"{", 
      RowBox[{"\"\<CURE\>\"", ",", "365", ",", "33.74979402074801`"}], "}"}], 
     ",", 
     RowBox[{"{", 
      RowBox[{"\"\<CURE\>\"", ",", "365", ",", "42.89291073240286`"}], "}"}], 
     ",", 
     RowBox[{"{", 
      RowBox[{"\"\<CURE\>\"", ",", "365", ",", "19.21485967160521`"}], "}"}], 
     ",", 
     RowBox[{"{", 
      RowBox[{"\"\<CURE\>\"", ",", "365", ",", "15.062663798608245`"}], "}"}],
      ",", 
     RowBox[{"{", 
      RowBox[{"\"\<CURE\>\"", ",", "365", ",", "13.114642177464003`"}], "}"}],
      ",", 
     RowBox[{"{", 
      RowBox[{"\"\<CURE\>\"", ",", "365", ",", "23.746605463029667`"}], "}"}],
      ",", 
     RowBox[{"{", 
      RowBox[{"\"\<CURE\>\"", ",", "365", ",", "73.28083703731608`"}], "}"}], 
     ",", 
     RowBox[{"{", 
      RowBox[{"\"\<CURE\>\"", ",", "365", ",", "47.032250258379996`"}], "}"}],
      ",", 
     RowBox[{"{", 
      RowBox[{"\"\<CURE\>\"", ",", "365", ",", "8.181073785612815`"}], "}"}], 
     ",", 
     RowBox[{"{", 
      RowBox[{"\"\<CURE\>\"", ",", "365", ",", "47.86845973697343`"}], "}"}], 
     ",", 
     RowBox[{"{", 
      RowBox[{"\"\<CURE\>\"", ",", "365", ",", "69.22829690961055`"}], "}"}], 
     ",", 
     RowBox[{"{", 
      RowBox[{"\"\<CURE\>\"", ",", "365", ",", "12.711683144210363`"}], "}"}],
      ",", 
     RowBox[{"{", 
      RowBox[{"\"\<CURE\>\"", ",", "365", ",", "72.60172580582464`"}], "}"}], 
     ",", 
     RowBox[{"{", 
      RowBox[{"\"\<CURE\>\"", ",", "365", ",", "10.912523499556507`"}], "}"}],
      ",", 
     RowBox[{"{", 
      RowBox[{"\"\<CURE\>\"", ",", "365", ",", "6.96177326021846`"}], "}"}], 
     ",", 
     RowBox[{"{", 
      RowBox[{"\"\<CURE\>\"", ",", "365", ",", "9.887319439935036`"}], "}"}], 
     ",", 
     RowBox[{"{", 
      RowBox[{"\"\<CURE\>\"", ",", "365", ",", "19.011594766543087`"}], "}"}],
      ",", 
     RowBox[{"{", 
      RowBox[{
      "\"\<TBUR\>\"", ",", "80.0139056194057`", ",", "84.95073800860203`"}], 
      "}"}], ",", 
     RowBox[{"{", 
      RowBox[{"\"\<CURE\>\"", ",", "365", ",", "30.446495572799208`"}], "}"}],
      ",", 
     RowBox[{"{", 
      RowBox[{"\"\<CURE\>\"", ",", "365", ",", "38.4245042973501`"}], "}"}], 
     ",", 
     RowBox[{"{", 
      RowBox[{"\"\<CURE\>\"", ",", "365", ",", "9.190802150517172`"}], "}"}], 
     ",", 
     RowBox[{"{", 
      RowBox[{"\"\<CURE\>\"", ",", "365", ",", "175.18383218890585`"}], "}"}],
      ",", 
     RowBox[{"{", 
      RowBox[{"\"\<CURE\>\"", ",", "365", ",", "80.33732463470902`"}], "}"}], 
     ",", 
     RowBox[{"{", 
      RowBox[{"\"\<CURE\>\"", ",", "365", ",", "13.689484422685391`"}], "}"}],
      ",", 
     RowBox[{"{", 
      RowBox[{"\"\<CURE\>\"", ",", "365", ",", "33.54375736238338`"}], "}"}], 
     ",", 
     RowBox[{"{", 
      RowBox[{"\"\<CURE\>\"", ",", "365", ",", "18.698303578815885`"}], "}"}],
      ",", 
     RowBox[{"{", 
      RowBox[{"\"\<CURE\>\"", ",", "365", ",", "18.880439896614604`"}], "}"}],
      ",", 
     RowBox[{"{", 
      RowBox[{"\"\<CURE\>\"", ",", "365", ",", "63.78818391827578`"}], "}"}], 
     ",", 
     RowBox[{"{", 
      RowBox[{
      "\"\<TBUR\>\"", ",", "54.94202757460631`", ",", "80.55300010326339`"}], 
      "}"}], ",", 
     RowBox[{"{", 
      RowBox[{"\"\<CURE\>\"", ",", "365", ",", "8.670293412171217`"}], "}"}], 
     ",", 
     RowBox[{"{", 
      RowBox[{"\"\<CURE\>\"", ",", "365", ",", "16.889875374375322`"}], "}"}],
      ",", 
     RowBox[{"{", 
      RowBox[{"\"\<CURE\>\"", ",", "365", ",", "5.9915156781682315`"}], "}"}],
      ",", 
     RowBox[{"{", 
      RowBox[{"\"\<CURE\>\"", ",", "365", ",", "23.11262652962033`"}], "}"}], 
     ",", 
     RowBox[{"{", 
      RowBox[{"\"\<CURE\>\"", ",", "365", ",", "39.57409338224194`"}], "}"}], 
     ",", 
     RowBox[{"{", 
      RowBox[{"\"\<CURE\>\"", ",", "365", ",", "64.17490947006614`"}], "}"}], 
     ",", 
     RowBox[{"{", 
      RowBox[{"\"\<CURE\>\"", ",", "365", ",", "35.808875972924845`"}], "}"}],
      ",", 
     RowBox[{"{", 
      RowBox[{"\"\<CURE\>\"", ",", "365", ",", "128.97246207005597`"}], "}"}],
      ",", 
     RowBox[{"{", 
      RowBox[{"\"\<CURE\>\"", ",", "365", ",", "61.6483968151548`"}], "}"}], 
     ",", 
     RowBox[{"{", 
      RowBox[{
      "\"\<TBUR\>\"", ",", "68.75876187944577`", ",", "10.145328265165789`"}],
       "}"}], ",", 
     RowBox[{"{", 
      RowBox[{"\"\<CURE\>\"", ",", "365", ",", "22.538624256317636`"}], "}"}],
      ",", 
     RowBox[{"{", 
      RowBox[{
      "\"\<TBUR\>\"", ",", "37.351642068626084`", ",", 
       "23.737734406616358`"}], "}"}], ",", 
     RowBox[{"{", 
      RowBox[{
      "\"\<TBUR\>\"", ",", "72.93858280119818`", ",", "50.285882890552855`"}],
       "}"}], ",", 
     RowBox[{"{", 
      RowBox[{"\"\<CURE\>\"", ",", "365", ",", "6.5965664306777105`"}], "}"}],
      ",", 
     RowBox[{"{", 
      RowBox[{"\"\<CURE\>\"", ",", "365", ",", "17.692996896853465`"}], "}"}],
      ",", 
     RowBox[{"{", 
      RowBox[{"\"\<CURE\>\"", ",", "365", ",", "9.965642618556307`"}], "}"}], 
     ",", 
     RowBox[{"{", 
      RowBox[{"\"\<CURE\>\"", ",", "365", ",", "24.873392562301966`"}], "}"}],
      ",", 
     RowBox[{"{", 
      RowBox[{"\"\<CURE\>\"", ",", "365", ",", "56.82282143802722`"}], "}"}], 
     ",", 
     RowBox[{"{", 
      RowBox[{"\"\<CURE\>\"", ",", "365", ",", "24.176562830649253`"}], "}"}],
      ",", 
     RowBox[{"{", 
      RowBox[{"\"\<CURE\>\"", ",", "365", ",", "5.251244189639986`"}], "}"}], 
     ",", 
     RowBox[{"{", 
      RowBox[{"\"\<CURE\>\"", ",", "365", ",", "99.96415552042576`"}], "}"}], 
     ",", 
     RowBox[{"{", 
      RowBox[{"\"\<CURE\>\"", ",", "365", ",", "18.86131062828312`"}], "}"}], 
     ",", 
     RowBox[{"{", 
      RowBox[{"\"\<CURE\>\"", ",", "365", ",", "6.407881189356162`"}], "}"}], 
     ",", 
     RowBox[{"{", 
      RowBox[{"\"\<CURE\>\"", ",", "365", ",", "8.423447039330659`"}], "}"}], 
     ",", 
     RowBox[{"{", 
      RowBox[{"\"\<CURE\>\"", ",", "365", ",", "7.1112387430777755`"}], "}"}],
      ",", 
     RowBox[{"{", 
      RowBox[{"\"\<CURE\>\"", ",", "365", ",", "9.085886016205862`"}], "}"}], 
     ",", 
     RowBox[{"{", 
      RowBox[{"\"\<CURE\>\"", ",", "365", ",", "73.1141061583116`"}], "}"}], 
     ",", 
     RowBox[{"{", 
      RowBox[{"\"\<CURE\>\"", ",", "365", ",", "39.989269832471884`"}], "}"}],
      ",", 
     RowBox[{"{", 
      RowBox[{"\"\<CURE\>\"", ",", "365", ",", "24.085443833132643`"}], "}"}],
      ",", 
     RowBox[{"{", 
      RowBox[{"\"\<CURE\>\"", ",", "365", ",", "11.28395257573763`"}], "}"}], 
     ",", 
     RowBox[{"{", 
      RowBox[{"\"\<CURE\>\"", ",", "365", ",", "18.853666169088154`"}], "}"}],
      ",", 
     RowBox[{"{", 
      RowBox[{"\"\<CURE\>\"", ",", "365", ",", "10.90784298515997`"}], "}"}], 
     ",", 
     RowBox[{"{", 
      RowBox[{"\"\<CURE\>\"", ",", "365", ",", "26.320107095812467`"}], "}"}],
      ",", 
     RowBox[{"{", 
      RowBox[{"\"\<CURE\>\"", ",", "365", ",", "90.48397764171585`"}], "}"}], 
     ",", 
     RowBox[{"{", 
      RowBox[{"\"\<CURE\>\"", ",", "365", ",", "51.991224241889455`"}], "}"}],
      ",", 
     RowBox[{"{", 
      RowBox[{"\"\<CURE\>\"", ",", "365", ",", "26.09428369691893`"}], "}"}], 
     ",", 
     RowBox[{"{", 
      RowBox[{"\"\<CURE\>\"", ",", "365", ",", "15.044384299338256`"}], "}"}],
      ",", 
     RowBox[{"{", 
      RowBox[{"\"\<CURE\>\"", ",", "365", ",", "15.694411589534731`"}], "}"}],
      ",", 
     RowBox[{"{", 
      RowBox[{"\"\<CURE\>\"", ",", "365", ",", "193.3778602635945`"}], "}"}], 
     ",", 
     RowBox[{"{", 
      RowBox[{"\"\<CURE\>\"", ",", "365", ",", "9.213814332367527`"}], "}"}], 
     ",", 
     RowBox[{"{", 
      RowBox[{"\"\<CURE\>\"", ",", "365", ",", "4.746508766866476`"}], "}"}], 
     ",", 
     RowBox[{"{", 
      RowBox[{"\"\<CURE\>\"", ",", "365", ",", "4.1310799498154935`"}], "}"}],
      ",", 
     RowBox[{"{", 
      RowBox[{"\"\<CURE\>\"", ",", "365", ",", "52.56625106998021`"}], "}"}], 
     ",", 
     RowBox[{"{", 
      RowBox[{"\"\<CURE\>\"", ",", "365", ",", "30.769492176126093`"}], "}"}],
      ",", 
     RowBox[{"{", 
      RowBox[{"\"\<CURE\>\"", ",", "365", ",", "34.151854373503944`"}], "}"}],
      ",", 
     RowBox[{"{", 
      RowBox[{"\"\<CURE\>\"", ",", "365", ",", "50.75170997577344`"}], "}"}], 
     ",", 
     RowBox[{"{", 
      RowBox[{"\"\<CURE\>\"", ",", "365", ",", "83.70297825945376`"}], "}"}], 
     ",", 
     RowBox[{"{", 
      RowBox[{"\"\<CURE\>\"", ",", "365", ",", "86.6580179310476`"}], "}"}], 
     ",", 
     RowBox[{"{", 
      RowBox[{"\"\<CURE\>\"", ",", "365", ",", "33.024457334354615`"}], "}"}],
      ",", 
     RowBox[{"{", 
      RowBox[{"\"\<CURE\>\"", ",", "365", ",", "14.259985827294907`"}], "}"}],
      ",", 
     RowBox[{"{", 
      RowBox[{"\"\<CURE\>\"", ",", "365", ",", "16.53208719209052`"}], "}"}], 
     ",", 
     RowBox[{"{", 
      RowBox[{"\"\<CURE\>\"", ",", "365", ",", "32.86703809379291`"}], "}"}], 
     ",", 
     RowBox[{"{", 
      RowBox[{"\"\<CURE\>\"", ",", "365", ",", "18.707218444414842`"}], "}"}],
      ",", 
     RowBox[{"{", 
      RowBox[{
      "\"\<TBUR\>\"", ",", "25.272196611703137`", ",", "7.194140844023779`"}],
       "}"}], ",", 
     RowBox[{"{", 
      RowBox[{"\"\<CURE\>\"", ",", "365", ",", "29.375181864230473`"}], "}"}],
      ",", 
     RowBox[{"{", 
      RowBox[{"\"\<CURE\>\"", ",", "365", ",", "182.97243610014115`"}], "}"}],
      ",", 
     RowBox[{"{", 
      RowBox[{"\"\<CURE\>\"", ",", "365", ",", "18.853574540501324`"}], "}"}],
      ",", 
     RowBox[{"{", 
      RowBox[{"\"\<CURE\>\"", ",", "365", ",", "6.777968005193573`"}], "}"}], 
     ",", 
     RowBox[{"{", 
      RowBox[{"\"\<CURE\>\"", ",", "365", ",", "64.29186547184102`"}], "}"}], 
     ",", 
     RowBox[{"{", 
      RowBox[{"\"\<CURE\>\"", ",", "365", ",", "16.07855113066641`"}], "}"}], 
     ",", 
     RowBox[{"{", 
      RowBox[{"\"\<CURE\>\"", ",", "365", ",", "46.19817234071419`"}], "}"}], 
     ",", 
     RowBox[{"{", 
      RowBox[{"\"\<CURE\>\"", ",", "365", ",", "222.44586362694574`"}], "}"}],
      ",", 
     RowBox[{"{", 
      RowBox[{"\"\<CURE\>\"", ",", "365", ",", "102.71118626643842`"}], "}"}],
      ",", 
     RowBox[{"{", 
      RowBox[{"\"\<CURE\>\"", ",", "365", ",", "33.34426444469916`"}], "}"}], 
     ",", 
     RowBox[{"{", 
      RowBox[{"\"\<CURE\>\"", ",", "365", ",", "27.944904142928845`"}], "}"}],
      ",", 
     RowBox[{"{", 
      RowBox[{"\"\<CURE\>\"", ",", "365", ",", "11.907417047712993`"}], "}"}],
      ",", 
     RowBox[{"{", 
      RowBox[{"\"\<CURE\>\"", ",", "365", ",", "3.398612996327049`"}], "}"}], 
     ",", 
     RowBox[{"{", 
      RowBox[{"\"\<CURE\>\"", ",", "365", ",", "13.290683511188957`"}], "}"}],
      ",", 
     RowBox[{"{", 
      RowBox[{"\"\<CURE\>\"", ",", "365", ",", "38.99358557986683`"}], "}"}], 
     ",", 
     RowBox[{"{", 
      RowBox[{"\"\<CURE\>\"", ",", "365", ",", "21.616290675183617`"}], "}"}],
      ",", 
     RowBox[{"{", 
      RowBox[{"\"\<CURE\>\"", ",", "365", ",", "68.97484765080087`"}], "}"}], 
     ",", 
     RowBox[{"{", 
      RowBox[{"\"\<CURE\>\"", ",", "365", ",", "27.33721029347651`"}], "}"}], 
     ",", 
     RowBox[{"{", 
      RowBox[{"\"\<CURE\>\"", ",", "365", ",", "27.922951486199217`"}], "}"}],
      ",", 
     RowBox[{"{", 
      RowBox[{"\"\<CURE\>\"", ",", "365", ",", "7.754008996205316`"}], "}"}], 
     ",", 
     RowBox[{"{", 
      RowBox[{"\"\<CURE\>\"", ",", "365", ",", "21.96189404300115`"}], "}"}], 
     ",", 
     RowBox[{"{", 
      RowBox[{"\"\<CURE\>\"", ",", "365", ",", "22.539826855485348`"}], "}"}],
      ",", 
     RowBox[{"{", 
      RowBox[{"\"\<CURE\>\"", ",", "365", ",", "5.876871846691833`"}], "}"}], 
     ",", 
     RowBox[{"{", 
      RowBox[{"\"\<CURE\>\"", ",", "365", ",", "18.691683264939833`"}], "}"}],
      ",", 
     RowBox[{"{", 
      RowBox[{"\"\<CURE\>\"", ",", "365", ",", "11.151017098129953`"}], "}"}],
      ",", 
     RowBox[{"{", 
      RowBox[{
      "\"\<TBUR\>\"", ",", "86.43269752641925`", ",", "17.64576811023718`"}], 
      "}"}], ",", 
     RowBox[{"{", 
      RowBox[{"\"\<CURE\>\"", ",", "365", ",", "36.849854630074574`"}], "}"}],
      ",", 
     RowBox[{"{", 
      RowBox[{"\"\<CURE\>\"", ",", "365", ",", "18.49306492838079`"}], "}"}], 
     ",", 
     RowBox[{"{", 
      RowBox[{"\"\<CURE\>\"", ",", "365", ",", "4.291405618160649`"}], "}"}], 
     ",", 
     RowBox[{"{", 
      RowBox[{"\"\<CURE\>\"", ",", "365", ",", "29.562420185707936`"}], "}"}],
      ",", 
     RowBox[{"{", 
      RowBox[{"\"\<CURE\>\"", ",", "365", ",", "3.307659255866784`"}], "}"}], 
     ",", 
     RowBox[{"{", 
      RowBox[{"\"\<CURE\>\"", ",", "365", ",", "9.704542145136946`"}], "}"}], 
     ",", 
     RowBox[{"{", 
      RowBox[{"\"\<CURE\>\"", ",", "365", ",", "28.80389059929571`"}], "}"}], 
     ",", 
     RowBox[{"{", 
      RowBox[{"\"\<CURE\>\"", ",", "365", ",", "33.2205230929955`"}], "}"}], 
     ",", 
     RowBox[{"{", 
      RowBox[{"\"\<CURE\>\"", ",", "365", ",", "6.603425834298351`"}], "}"}], 
     ",", 
     RowBox[{"{", 
      RowBox[{"\"\<CURE\>\"", ",", "365", ",", "19.442695999412294`"}], "}"}],
      ",", 
     RowBox[{"{", 
      RowBox[{"\"\<CURE\>\"", ",", "365", ",", "25.16958331381663`"}], "}"}], 
     ",", 
     RowBox[{"{", 
      RowBox[{"\"\<CURE\>\"", ",", "365", ",", "127.16536183457264`"}], "}"}],
      ",", 
     RowBox[{"{", 
      RowBox[{"\"\<CURE\>\"", ",", "365", ",", "29.245698077323578`"}], "}"}],
      ",", 
     RowBox[{"{", 
      RowBox[{"\"\<CURE\>\"", ",", "365", ",", "8.243680965307863`"}], "}"}], 
     ",", 
     RowBox[{"{", 
      RowBox[{"\"\<CURE\>\"", ",", "365", ",", "89.89823731414111`"}], "}"}], 
     ",", 
     RowBox[{"{", 
      RowBox[{"\"\<CURE\>\"", ",", "365", ",", "8.818381842851267`"}], "}"}], 
     ",", 
     RowBox[{"{", 
      RowBox[{"\"\<CURE\>\"", ",", "365", ",", "33.266581296478414`"}], "}"}],
      ",", 
     RowBox[{"{", 
      RowBox[{"\"\<CURE\>\"", ",", "365", ",", "34.42872907174285`"}], "}"}], 
     ",", 
     RowBox[{"{", 
      RowBox[{"\"\<CURE\>\"", ",", "365", ",", "10.276122348815624`"}], "}"}],
      ",", 
     RowBox[{"{", 
      RowBox[{"\"\<CURE\>\"", ",", "365", ",", "11.439633316063798`"}], "}"}],
      ",", 
     RowBox[{"{", 
      RowBox[{"\"\<CURE\>\"", ",", "365", ",", "50.68057135064747`"}], "}"}], 
     ",", 
     RowBox[{"{", 
      RowBox[{"\"\<CURE\>\"", ",", "365", ",", "4.948752582428316`"}], "}"}], 
     ",", 
     RowBox[{"{", 
      RowBox[{"\"\<CURE\>\"", ",", "365", ",", "42.943614311316`"}], "}"}], 
     ",", 
     RowBox[{"{", 
      RowBox[{"\"\<CURE\>\"", ",", "365", ",", "11.37203669534052`"}], "}"}], 
     ",", 
     RowBox[{"{", 
      RowBox[{"\"\<CURE\>\"", ",", "365", ",", "14.870722337740492`"}], "}"}],
      ",", 
     RowBox[{"{", 
      RowBox[{"\"\<CURE\>\"", ",", "365", ",", "3.320750367260972`"}], "}"}], 
     ",", 
     RowBox[{"{", 
      RowBox[{"\"\<CURE\>\"", ",", "365", ",", "17.074338433759213`"}], "}"}],
      ",", 
     RowBox[{"{", 
      RowBox[{"\"\<CURE\>\"", ",", "365", ",", "58.16752467157546`"}], "}"}], 
     ",", 
     RowBox[{"{", 
      RowBox[{"\"\<CURE\>\"", ",", "365", ",", "22.153297780916795`"}], "}"}],
      ",", 
     RowBox[{"{", 
      RowBox[{"\"\<CURE\>\"", ",", "365", ",", "16.084618198681465`"}], "}"}],
      ",", 
     RowBox[{"{", 
      RowBox[{"\"\<CURE\>\"", ",", "365", ",", "22.989690278462607`"}], "}"}],
      ",", 
     RowBox[{"{", 
      RowBox[{"\"\<CURE\>\"", ",", "365", ",", "18.00317261150415`"}], "}"}], 
     ",", 
     RowBox[{"{", 
      RowBox[{"\"\<CURE\>\"", ",", "365", ",", "22.711700384446363`"}], "}"}],
      ",", 
     RowBox[{"{", 
      RowBox[{"\"\<CURE\>\"", ",", "365", ",", "40.11667436984813`"}], "}"}], 
     ",", 
     RowBox[{"{", 
      RowBox[{"\"\<CURE\>\"", ",", "365", ",", "38.721850510514315`"}], "}"}],
      ",", 
     RowBox[{"{", 
      RowBox[{"\"\<CURE\>\"", ",", "365", ",", "4.769383227130879`"}], "}"}], 
     ",", 
     RowBox[{"{", 
      RowBox[{"\"\<CURE\>\"", ",", "365", ",", "78.18858535992821`"}], "}"}], 
     ",", 
     RowBox[{"{", 
      RowBox[{"\"\<CURE\>\"", ",", "365", ",", "9.100984865729405`"}], "}"}], 
     ",", 
     RowBox[{"{", 
      RowBox[{"\"\<CURE\>\"", ",", "365", ",", "4.563384246299938`"}], "}"}], 
     ",", 
     RowBox[{"{", 
      RowBox[{"\"\<CURE\>\"", ",", "365", ",", "21.757826778878332`"}], "}"}],
      ",", 
     RowBox[{"{", 
      RowBox[{"\"\<CURE\>\"", ",", "365", ",", "22.84603305303504`"}], "}"}], 
     ",", 
     RowBox[{"{", 
      RowBox[{"\"\<CURE\>\"", ",", "365", ",", "15.394440237358866`"}], "}"}],
      ",", 
     RowBox[{"{", 
      RowBox[{"\"\<CURE\>\"", ",", "365", ",", "26.742354348139862`"}], "}"}],
      ",", 
     RowBox[{"{", 
      RowBox[{"\"\<CURE\>\"", ",", "365", ",", "23.059989076416752`"}], "}"}],
      ",", 
     RowBox[{"{", 
      RowBox[{"\"\<CURE\>\"", ",", "365", ",", "37.06672590958192`"}], "}"}], 
     ",", 
     RowBox[{"{", 
      RowBox[{"\"\<CURE\>\"", ",", "365", ",", "31.321107810524612`"}], "}"}],
      ",", 
     RowBox[{"{", 
      RowBox[{
      "\"\<TBUR\>\"", ",", "63.42508412623114`", ",", "44.68821054068269`"}], 
      "}"}], ",", 
     RowBox[{"{", 
      RowBox[{"\"\<CURE\>\"", ",", "365", ",", "7.063486757452539`"}], "}"}], 
     ",", 
     RowBox[{"{", 
      RowBox[{"\"\<CURE\>\"", ",", "365", ",", "90.40221697514113`"}], "}"}], 
     ",", 
     RowBox[{"{", 
      RowBox[{"\"\<CURE\>\"", ",", "365", ",", "87.90324941873187`"}], "}"}], 
     ",", 
     RowBox[{"{", 
      RowBox[{"\"\<CURE\>\"", ",", "365", ",", "4.868652443139357`"}], "}"}], 
     ",", 
     RowBox[{"{", 
      RowBox[{"\"\<CURE\>\"", ",", "365", ",", "12.260878837533129`"}], "}"}],
      ",", 
     RowBox[{"{", 
      RowBox[{"\"\<CURE\>\"", ",", "365", ",", "30.42157117084416`"}], "}"}], 
     ",", 
     RowBox[{"{", 
      RowBox[{"\"\<CURE\>\"", ",", "365", ",", "15.45457763902059`"}], "}"}], 
     ",", 
     RowBox[{"{", 
      RowBox[{"\"\<CURE\>\"", ",", "365", ",", "47.44866700757043`"}], "}"}], 
     ",", 
     RowBox[{"{", 
      RowBox[{"\"\<CURE\>\"", ",", "365", ",", "95.23227262477349`"}], "}"}], 
     ",", 
     RowBox[{"{", 
      RowBox[{"\"\<CURE\>\"", ",", "365", ",", "30.10156830959943`"}], "}"}], 
     ",", 
     RowBox[{"{", 
      RowBox[{"\"\<CURE\>\"", ",", "365", ",", "5.164450810641262`"}], "}"}], 
     ",", 
     RowBox[{"{", 
      RowBox[{"\"\<CURE\>\"", ",", "365", ",", "5.067218690532567`"}], "}"}], 
     ",", 
     RowBox[{"{", 
      RowBox[{"\"\<CURE\>\"", ",", "365", ",", "11.900621650031532`"}], "}"}],
      ",", 
     RowBox[{"{", 
      RowBox[{"\"\<CURE\>\"", ",", "365", ",", "3.5922245498604295`"}], "}"}],
      ",", 
     RowBox[{"{", 
      RowBox[{"\"\<CURE\>\"", ",", "365", ",", "40.77896890940016`"}], "}"}], 
     ",", 
     RowBox[{"{", 
      RowBox[{"\"\<CURE\>\"", ",", "365", ",", "6.3205158371325805`"}], "}"}],
      ",", 
     RowBox[{"{", 
      RowBox[{"\"\<CURE\>\"", ",", "365", ",", "42.43668357065571`"}], "}"}], 
     ",", 
     RowBox[{"{", 
      RowBox[{"\"\<CURE\>\"", ",", "365", ",", "26.184994315674274`"}], "}"}],
      ",", 
     RowBox[{"{", 
      RowBox[{"\"\<CURE\>\"", ",", "365", ",", "45.138733984192434`"}], "}"}],
      ",", 
     RowBox[{"{", 
      RowBox[{"\"\<CURE\>\"", ",", "365", ",", "11.111853347437988`"}], "}"}],
      ",", 
     RowBox[{"{", 
      RowBox[{"\"\<CURE\>\"", ",", "365", ",", "56.061538829549875`"}], "}"}],
      ",", 
     RowBox[{"{", 
      RowBox[{"\"\<CURE\>\"", ",", "365", ",", "185.48197604484483`"}], "}"}],
      ",", 
     RowBox[{"{", 
      RowBox[{"\"\<CURE\>\"", ",", "365", ",", "66.82900126130708`"}], "}"}], 
     ",", 
     RowBox[{"{", 
      RowBox[{"\"\<CURE\>\"", ",", "365", ",", "108.25065800990565`"}], "}"}],
      ",", 
     RowBox[{"{", 
      RowBox[{"\"\<CURE\>\"", ",", "365", ",", "31.865740048984033`"}], "}"}],
      ",", 
     RowBox[{"{", 
      RowBox[{"\"\<CURE\>\"", ",", "365", ",", "75.92066266774526`"}], "}"}], 
     ",", 
     RowBox[{"{", 
      RowBox[{"\"\<CURE\>\"", ",", "365", ",", "76.06594270286534`"}], "}"}], 
     ",", 
     RowBox[{"{", 
      RowBox[{"\"\<CURE\>\"", ",", "365", ",", "9.232706792232722`"}], "}"}], 
     ",", 
     RowBox[{"{", 
      RowBox[{"\"\<CURE\>\"", ",", "365", ",", "6.457700449408707`"}], "}"}], 
     ",", 
     RowBox[{"{", 
      RowBox[{"\"\<CURE\>\"", ",", "365", ",", "20.993188847855773`"}], "}"}],
      ",", 
     RowBox[{"{", 
      RowBox[{"\"\<CURE\>\"", ",", "365", ",", "43.575370534614656`"}], "}"}],
      ",", 
     RowBox[{"{", 
      RowBox[{"\"\<CURE\>\"", ",", "365", ",", "54.516736610561736`"}], "}"}],
      ",", 
     RowBox[{"{", 
      RowBox[{"\"\<CURE\>\"", ",", "365", ",", "23.21551243136801`"}], "}"}], 
     ",", 
     RowBox[{"{", 
      RowBox[{"\"\<CURE\>\"", ",", "365", ",", "34.47274609839625`"}], "}"}], 
     ",", 
     RowBox[{"{", 
      RowBox[{"\"\<CURE\>\"", ",", "365", ",", "6.494931559694285`"}], "}"}], 
     ",", 
     RowBox[{"{", 
      RowBox[{"\"\<CURE\>\"", ",", "365", ",", "8.248281756241996`"}], "}"}], 
     ",", 
     RowBox[{"{", 
      RowBox[{"\"\<CURE\>\"", ",", "365", ",", "40.105219904187855`"}], "}"}],
      ",", 
     RowBox[{"{", 
      RowBox[{"\"\<CURE\>\"", ",", "365", ",", "12.98459828979053`"}], "}"}], 
     ",", 
     RowBox[{"{", 
      RowBox[{"\"\<CURE\>\"", ",", "365", ",", "5.51901673224372`"}], "}"}], 
     ",", 
     RowBox[{"{", 
      RowBox[{"\"\<CURE\>\"", ",", "365", ",", "8.16460411012371`"}], "}"}], 
     ",", 
     RowBox[{"{", 
      RowBox[{"\"\<CURE\>\"", ",", "365", ",", "3.9906735293518683`"}], "}"}],
      ",", 
     RowBox[{"{", 
      RowBox[{"\"\<CURE\>\"", ",", "365", ",", "32.43139084292039`"}], "}"}], 
     ",", 
     RowBox[{"{", 
      RowBox[{"\"\<CURE\>\"", ",", "365", ",", "44.604841083238874`"}], "}"}],
      ",", 
     RowBox[{"{", 
      RowBox[{"\"\<CURE\>\"", ",", "365", ",", "31.185760033540515`"}], "}"}],
      ",", 
     RowBox[{"{", 
      RowBox[{"\"\<CURE\>\"", ",", "365", ",", "35.4576144941071`"}], "}"}], 
     ",", 
     RowBox[{"{", 
      RowBox[{"\"\<CURE\>\"", ",", "365", ",", "19.62944479032715`"}], "}"}], 
     ",", 
     RowBox[{"{", 
      RowBox[{"\"\<CURE\>\"", ",", "365", ",", "17.560083022121745`"}], "}"}],
      ",", 
     RowBox[{"{", 
      RowBox[{"\"\<CURE\>\"", ",", "365", ",", "45.477351467768926`"}], "}"}],
      ",", 
     RowBox[{"{", 
      RowBox[{"\"\<CURE\>\"", ",", "365", ",", "48.692778977227036`"}], "}"}],
      ",", 
     RowBox[{"{", 
      RowBox[{"\"\<CURE\>\"", ",", "365", ",", "5.432195831579261`"}], "}"}], 
     ",", 
     RowBox[{"{", 
      RowBox[{"\"\<CURE\>\"", ",", "365", ",", "20.09476562663583`"}], "}"}], 
     ",", 
     RowBox[{"{", 
      RowBox[{"\"\<CURE\>\"", ",", "365", ",", "10.792243340075823`"}], "}"}],
      ",", 
     RowBox[{"{", 
      RowBox[{"\"\<CURE\>\"", ",", "365", ",", "16.954657299507563`"}], "}"}],
      ",", 
     RowBox[{"{", 
      RowBox[{"\"\<CURE\>\"", ",", "365", ",", "139.63256448185214`"}], "}"}],
      ",", 
     RowBox[{"{", 
      RowBox[{"\"\<CURE\>\"", ",", "365", ",", "24.657491362158616`"}], "}"}],
      ",", 
     RowBox[{"{", 
      RowBox[{"\"\<CURE\>\"", ",", "365", ",", "16.926140465173162`"}], "}"}],
      ",", 
     RowBox[{"{", 
      RowBox[{"\"\<CURE\>\"", ",", "365", ",", "17.8871769354121`"}], "}"}], 
     ",", 
     RowBox[{"{", 
      RowBox[{"\"\<CURE\>\"", ",", "365", ",", "35.70721066531645`"}], "}"}], 
     ",", 
     RowBox[{"{", 
      RowBox[{"\"\<CURE\>\"", ",", "365", ",", "27.18035611302727`"}], "}"}], 
     ",", 
     RowBox[{"{", 
      RowBox[{"\"\<CURE\>\"", ",", "365", ",", "35.4581577631552`"}], "}"}], 
     ",", 
     RowBox[{"{", 
      RowBox[{"\"\<CURE\>\"", ",", "365", ",", "36.48460330812107`"}], "}"}], 
     ",", 
     RowBox[{"{", 
      RowBox[{"\"\<CURE\>\"", ",", "365", ",", "8.29266108416739`"}], "}"}], 
     ",", 
     RowBox[{"{", 
      RowBox[{"\"\<CURE\>\"", ",", "365", ",", "80.65850011097659`"}], "}"}], 
     ",", 
     RowBox[{"{", 
      RowBox[{"\"\<CURE\>\"", ",", "365", ",", "15.480453633460998`"}], "}"}],
      ",", 
     RowBox[{"{", 
      RowBox[{"\"\<CURE\>\"", ",", "365", ",", "32.849710318447634`"}], "}"}],
      ",", 
     RowBox[{"{", 
      RowBox[{"\"\<CURE\>\"", ",", "365", ",", "18.636967548810343`"}], "}"}],
      ",", 
     RowBox[{"{", 
      RowBox[{"\"\<CURE\>\"", ",", "365", ",", "10.586463855599742`"}], "}"}],
      ",", 
     RowBox[{"{", 
      RowBox[{"\"\<CURE\>\"", ",", "365", ",", "38.59202993926946`"}], "}"}], 
     ",", 
     RowBox[{"{", 
      RowBox[{"\"\<CURE\>\"", ",", "365", ",", "39.18092786179578`"}], "}"}], 
     ",", 
     RowBox[{"{", 
      RowBox[{
      "\"\<TBUR\>\"", ",", "68.60257495852203`", ",", "21.669506416963042`"}],
       "}"}], ",", 
     RowBox[{"{", 
      RowBox[{"\"\<CURE\>\"", ",", "365", ",", "51.343587399346085`"}], "}"}],
      ",", 
     RowBox[{"{", 
      RowBox[{"\"\<CURE\>\"", ",", "365", ",", "10.861072323862698`"}], "}"}],
      ",", 
     RowBox[{"{", 
      RowBox[{"\"\<CURE\>\"", ",", "365", ",", "90.80595816751106`"}], "}"}], 
     ",", 
     RowBox[{"{", 
      RowBox[{"\"\<CURE\>\"", ",", "365", ",", "34.85601163595224`"}], "}"}], 
     ",", 
     RowBox[{"{", 
      RowBox[{"\"\<CURE\>\"", ",", "365", ",", "73.6489590571669`"}], "}"}], 
     ",", 
     RowBox[{"{", 
      RowBox[{"\"\<CURE\>\"", ",", "365", ",", "2.8595573429683636`"}], "}"}],
      ",", 
     RowBox[{"{", 
      RowBox[{"\"\<CURE\>\"", ",", "365", ",", "36.219951343156076`"}], "}"}],
      ",", 
     RowBox[{"{", 
      RowBox[{"\"\<CURE\>\"", ",", "365", ",", "41.225928553287446`"}], "}"}],
      ",", 
     RowBox[{"{", 
      RowBox[{"\"\<CURE\>\"", ",", "365", ",", "9.82765766820234`"}], "}"}], 
     ",", 
     RowBox[{"{", 
      RowBox[{"\"\<CURE\>\"", ",", "365", ",", "24.94273101498595`"}], "}"}], 
     ",", 
     RowBox[{"{", 
      RowBox[{"\"\<CURE\>\"", ",", "365", ",", "37.36219764592829`"}], "}"}], 
     ",", 
     RowBox[{"{", 
      RowBox[{"\"\<CURE\>\"", ",", "365", ",", "22.705423147928578`"}], "}"}],
      ",", 
     RowBox[{"{", 
      RowBox[{"\"\<CURE\>\"", ",", "365", ",", "7.222474863283269`"}], "}"}], 
     ",", 
     RowBox[{"{", 
      RowBox[{"\"\<CURE\>\"", ",", "365", ",", "5.482935951528946`"}], "}"}], 
     ",", 
     RowBox[{"{", 
      RowBox[{"\"\<CURE\>\"", ",", "365", ",", "32.401102526030385`"}], "}"}],
      ",", 
     RowBox[{"{", 
      RowBox[{"\"\<CURE\>\"", ",", "365", ",", "8.64930388261075`"}], "}"}], 
     ",", 
     RowBox[{"{", 
      RowBox[{"\"\<CURE\>\"", ",", "365", ",", "19.225298485978335`"}], "}"}],
      ",", 
     RowBox[{"{", 
      RowBox[{"\"\<CURE\>\"", ",", "365", ",", "23.415729367815075`"}], "}"}],
      ",", 
     RowBox[{"{", 
      RowBox[{"\"\<CURE\>\"", ",", "365", ",", "10.884177583601977`"}], "}"}],
      ",", 
     RowBox[{"{", 
      RowBox[{"\"\<CURE\>\"", ",", "365", ",", "20.039903356190006`"}], "}"}],
      ",", 
     RowBox[{"{", 
      RowBox[{"\"\<CURE\>\"", ",", "365", ",", "5.4668801214864775`"}], "}"}],
      ",", 
     RowBox[{"{", 
      RowBox[{"\"\<CURE\>\"", ",", "365", ",", "22.541141161206053`"}], "}"}],
      ",", 
     RowBox[{"{", 
      RowBox[{"\"\<CURE\>\"", ",", "365", ",", "3.64464132569011`"}], "}"}], 
     ",", 
     RowBox[{"{", 
      RowBox[{"\"\<CURE\>\"", ",", "365", ",", "6.514059413300289`"}], "}"}], 
     ",", 
     RowBox[{"{", 
      RowBox[{"\"\<CURE\>\"", ",", "365", ",", "15.395668129569646`"}], "}"}],
      ",", 
     RowBox[{"{", 
      RowBox[{"\"\<CURE\>\"", ",", "365", ",", "4.96497461260704`"}], "}"}], 
     ",", 
     RowBox[{"{", 
      RowBox[{"\"\<CURE\>\"", ",", "365", ",", "36.900549684023375`"}], "}"}],
      ",", 
     RowBox[{"{", 
      RowBox[{"\"\<CURE\>\"", ",", "365", ",", "54.248348669622665`"}], "}"}],
      ",", 
     RowBox[{"{", 
      RowBox[{"\"\<CURE\>\"", ",", "365", ",", "55.01208933445623`"}], "}"}], 
     ",", 
     RowBox[{"{", 
      RowBox[{"\"\<CURE\>\"", ",", "365", ",", "45.845511526515494`"}], "}"}],
      ",", 
     RowBox[{"{", 
      RowBox[{"\"\<CURE\>\"", ",", "365", ",", "86.52407328721551`"}], "}"}], 
     ",", 
     RowBox[{"{", 
      RowBox[{"\"\<CURE\>\"", ",", "365", ",", "6.996873830617309`"}], "}"}], 
     ",", 
     RowBox[{"{", 
      RowBox[{"\"\<CURE\>\"", ",", "365", ",", "31.21031578859957`"}], "}"}], 
     ",", 
     RowBox[{"{", 
      RowBox[{"\"\<CURE\>\"", ",", "365", ",", "33.47732003494078`"}], "}"}], 
     ",", 
     RowBox[{"{", 
      RowBox[{"\"\<CURE\>\"", ",", "365", ",", "57.64223462501194`"}], "}"}], 
     ",", 
     RowBox[{"{", 
      RowBox[{"\"\<CURE\>\"", ",", "365", ",", "43.05466086149769`"}], "}"}], 
     ",", 
     RowBox[{"{", 
      RowBox[{"\"\<CURE\>\"", ",", "365", ",", "19.663298174471613`"}], "}"}],
      ",", 
     RowBox[{"{", 
      RowBox[{"\"\<CURE\>\"", ",", "365", ",", "92.42931158090575`"}], "}"}], 
     ",", 
     RowBox[{"{", 
      RowBox[{"\"\<CURE\>\"", ",", "365", ",", "2.887250808543559`"}], "}"}], 
     ",", 
     RowBox[{"{", 
      RowBox[{"\"\<CURE\>\"", ",", "365", ",", "88.04049070760922`"}], "}"}], 
     ",", 
     RowBox[{"{", 
      RowBox[{"\"\<CURE\>\"", ",", "365", ",", "5.959335705783929`"}], "}"}], 
     ",", 
     RowBox[{"{", 
      RowBox[{"\"\<CURE\>\"", ",", "365", ",", "75.19074840480583`"}], "}"}], 
     ",", 
     RowBox[{"{", 
      RowBox[{"\"\<CURE\>\"", ",", "365", ",", "68.09989179605768`"}], "}"}], 
     ",", 
     RowBox[{"{", 
      RowBox[{"\"\<CURE\>\"", ",", "365", ",", "20.180628981531576`"}], "}"}],
      ",", 
     RowBox[{"{", 
      RowBox[{"\"\<CURE\>\"", ",", "365", ",", "79.4546550565459`"}], "}"}], 
     ",", 
     RowBox[{"{", 
      RowBox[{"\"\<CURE\>\"", ",", "365", ",", "96.95132974678776`"}], "}"}], 
     ",", 
     RowBox[{"{", 
      RowBox[{"\"\<CURE\>\"", ",", "365", ",", "43.346895793325416`"}], "}"}],
      ",", 
     RowBox[{"{", 
      RowBox[{"\"\<CURE\>\"", ",", "365", ",", "19.13522825489412`"}], "}"}], 
     ",", 
     RowBox[{"{", 
      RowBox[{"\"\<CURE\>\"", ",", "365", ",", "21.998532548783892`"}], "}"}],
      ",", 
     RowBox[{"{", 
      RowBox[{"\"\<CURE\>\"", ",", "365", ",", "32.4813584688702`"}], "}"}], 
     ",", 
     RowBox[{"{", 
      RowBox[{"\"\<CURE\>\"", ",", "365", ",", "29.94935065998836`"}], "}"}], 
     ",", 
     RowBox[{"{", 
      RowBox[{"\"\<CURE\>\"", ",", "365", ",", "7.259965591567997`"}], "}"}], 
     ",", 
     RowBox[{"{", 
      RowBox[{"\"\<CURE\>\"", ",", "365", ",", "26.058918124103556`"}], "}"}],
      ",", 
     RowBox[{"{", 
      RowBox[{"\"\<CURE\>\"", ",", "365", ",", "24.643805780650965`"}], "}"}],
      ",", 
     RowBox[{"{", 
      RowBox[{"\"\<CURE\>\"", ",", "365", ",", "18.438854027881305`"}], "}"}],
      ",", 
     RowBox[{"{", 
      RowBox[{"\"\<CURE\>\"", ",", "365", ",", "45.57771687180028`"}], "}"}], 
     ",", 
     RowBox[{"{", 
      RowBox[{"\"\<CURE\>\"", ",", "365", ",", "7.1768273102551845`"}], "}"}],
      ",", 
     RowBox[{"{", 
      RowBox[{"\"\<CURE\>\"", ",", "365", ",", "50.86921416863323`"}], "}"}], 
     ",", 
     RowBox[{"{", 
      RowBox[{"\"\<CURE\>\"", ",", "365", ",", "33.282055688100854`"}], "}"}],
      ",", 
     RowBox[{"{", 
      RowBox[{"\"\<CURE\>\"", ",", "365", ",", "18.848820086731944`"}], "}"}],
      ",", 
     RowBox[{"{", 
      RowBox[{"\"\<CURE\>\"", ",", "365", ",", "17.035039938049923`"}], "}"}],
      ",", 
     RowBox[{"{", 
      RowBox[{"\"\<CURE\>\"", ",", "365", ",", "34.71695244078258`"}], "}"}], 
     ",", 
     RowBox[{"{", 
      RowBox[{"\"\<CURE\>\"", ",", "365", ",", "4.763437622144406`"}], "}"}], 
     ",", 
     RowBox[{"{", 
      RowBox[{"\"\<CURE\>\"", ",", "365", ",", "55.171314900001335`"}], "}"}],
      ",", 
     RowBox[{"{", 
      RowBox[{"\"\<CURE\>\"", ",", "365", ",", "8.705503045713861`"}], "}"}], 
     ",", 
     RowBox[{"{", 
      RowBox[{"\"\<CURE\>\"", ",", "365", ",", "12.353842030160898`"}], "}"}],
      ",", 
     RowBox[{"{", 
      RowBox[{"\"\<CURE\>\"", ",", "365", ",", "27.703104682420488`"}], "}"}],
      ",", 
     RowBox[{"{", 
      RowBox[{"\"\<CURE\>\"", ",", "365", ",", "21.724024476596885`"}], "}"}],
      ",", 
     RowBox[{"{", 
      RowBox[{"\"\<CURE\>\"", ",", "365", ",", "19.97771919758889`"}], "}"}], 
     ",", 
     RowBox[{"{", 
      RowBox[{"\"\<CURE\>\"", ",", "365", ",", "62.16089728629134`"}], "}"}], 
     ",", 
     RowBox[{"{", 
      RowBox[{"\"\<CURE\>\"", ",", "365", ",", "8.41328862262899`"}], "}"}], 
     ",", 
     RowBox[{"{", 
      RowBox[{"\"\<CURE\>\"", ",", "365", ",", "14.648192778933907`"}], "}"}],
      ",", 
     RowBox[{"{", 
      RowBox[{"\"\<CURE\>\"", ",", "365", ",", "108.39241888147244`"}], "}"}],
      ",", 
     RowBox[{"{", 
      RowBox[{"\"\<CURE\>\"", ",", "365", ",", "8.22327432357258`"}], "}"}], 
     ",", 
     RowBox[{"{", 
      RowBox[{"\"\<CURE\>\"", ",", "365", ",", "21.181606210995167`"}], "}"}],
      ",", 
     RowBox[{"{", 
      RowBox[{"\"\<CURE\>\"", ",", "365", ",", "32.20617214859665`"}], "}"}], 
     ",", 
     RowBox[{"{", 
      RowBox[{"\"\<CURE\>\"", ",", "365", ",", "31.800600282587236`"}], "}"}],
      ",", 
     RowBox[{"{", 
      RowBox[{"\"\<CURE\>\"", ",", "365", ",", "21.604360945671328`"}], "}"}],
      ",", 
     RowBox[{"{", 
      RowBox[{"\"\<CURE\>\"", ",", "365", ",", "111.70592718865792`"}], "}"}],
      ",", 
     RowBox[{"{", 
      RowBox[{"\"\<CURE\>\"", ",", "365", ",", "20.162323648927988`"}], "}"}],
      ",", 
     RowBox[{"{", 
      RowBox[{"\"\<CURE\>\"", ",", "365", ",", "8.48838000631926`"}], "}"}], 
     ",", 
     RowBox[{"{", 
      RowBox[{"\"\<CURE\>\"", ",", "365", ",", "16.902313020569483`"}], "}"}],
      ",", 
     RowBox[{"{", 
      RowBox[{"\"\<CURE\>\"", ",", "365", ",", "13.082970207533348`"}], "}"}],
      ",", 
     RowBox[{"{", 
      RowBox[{"\"\<CURE\>\"", ",", "365", ",", "10.021254584095612`"}], "}"}],
      ",", 
     RowBox[{"{", 
      RowBox[{"\"\<CURE\>\"", ",", "365", ",", "26.29119285201459`"}], "}"}], 
     ",", 
     RowBox[{"{", 
      RowBox[{"\"\<CURE\>\"", ",", "365", ",", "45.03352823826704`"}], "}"}], 
     ",", 
     RowBox[{"{", 
      RowBox[{"\"\<CURE\>\"", ",", "365", ",", "24.774752841177545`"}], "}"}],
      ",", 
     RowBox[{"{", 
      RowBox[{"\"\<CURE\>\"", ",", "365", ",", "28.88273159992022`"}], "}"}], 
     ",", 
     RowBox[{"{", 
      RowBox[{"\"\<CURE\>\"", ",", "365", ",", "63.25559285160834`"}], "}"}], 
     ",", 
     RowBox[{"{", 
      RowBox[{"\"\<CURE\>\"", ",", "365", ",", "6.969919502754947`"}], "}"}], 
     ",", 
     RowBox[{"{", 
      RowBox[{"\"\<CURE\>\"", ",", "365", ",", "8.202080950164682`"}], "}"}], 
     ",", 
     RowBox[{"{", 
      RowBox[{"\"\<CURE\>\"", ",", "365", ",", "69.2424556452336`"}], "}"}], 
     ",", 
     RowBox[{"{", 
      RowBox[{"\"\<CURE\>\"", ",", "365", ",", "22.266805766602193`"}], "}"}],
      ",", 
     RowBox[{"{", 
      RowBox[{"\"\<CURE\>\"", ",", "365", ",", "24.14728799391516`"}], "}"}], 
     ",", 
     RowBox[{"{", 
      RowBox[{"\"\<CURE\>\"", ",", "365", ",", "12.137098391881759`"}], "}"}],
      ",", 
     RowBox[{"{", 
      RowBox[{"\"\<CURE\>\"", ",", "365", ",", "27.794284336452808`"}], "}"}],
      ",", 
     RowBox[{"{", 
      RowBox[{"\"\<CURE\>\"", ",", "365", ",", "34.63827452177241`"}], "}"}], 
     ",", 
     RowBox[{"{", 
      RowBox[{"\"\<CURE\>\"", ",", "365", ",", "80.26368485930713`"}], "}"}], 
     ",", 
     RowBox[{"{", 
      RowBox[{"\"\<CURE\>\"", ",", "365", ",", "11.831736287243432`"}], "}"}],
      ",", 
     RowBox[{"{", 
      RowBox[{"\"\<CURE\>\"", ",", "365", ",", "46.18288882004451`"}], "}"}], 
     ",", 
     RowBox[{"{", 
      RowBox[{"\"\<CURE\>\"", ",", "365", ",", "27.178036918485603`"}], "}"}],
      ",", 
     RowBox[{"{", 
      RowBox[{"\"\<CURE\>\"", ",", "365", ",", "71.95906948001264`"}], "}"}], 
     ",", 
     RowBox[{"{", 
      RowBox[{"\"\<CURE\>\"", ",", "365", ",", "117.6225965814468`"}], "}"}], 
     ",", 
     RowBox[{"{", 
      RowBox[{"\"\<CURE\>\"", ",", "365", ",", "43.027577905666895`"}], "}"}],
      ",", 
     RowBox[{"{", 
      RowBox[{"\"\<CURE\>\"", ",", "365", ",", "4.168308140193079`"}], "}"}], 
     ",", 
     RowBox[{"{", 
      RowBox[{"\"\<CURE\>\"", ",", "365", ",", "32.63396566515909`"}], "}"}], 
     ",", 
     RowBox[{"{", 
      RowBox[{"\"\<CURE\>\"", ",", "365", ",", "10.300092675909186`"}], "}"}],
      ",", 
     RowBox[{"{", 
      RowBox[{"\"\<CURE\>\"", ",", "365", ",", "108.99032047898307`"}], "}"}],
      ",", 
     RowBox[{"{", 
      RowBox[{
      "\"\<TBUR\>\"", ",", "40.72239933753562`", ",", "3.3865274209555163`"}],
       "}"}], ",", 
     RowBox[{"{", 
      RowBox[{"\"\<CURE\>\"", ",", "365", ",", "3.6368706247288527`"}], "}"}],
      ",", 
     RowBox[{"{", 
      RowBox[{"\"\<CURE\>\"", ",", "365", ",", "126.01493403302635`"}], "}"}],
      ",", 
     RowBox[{"{", 
      RowBox[{"\"\<CURE\>\"", ",", "365", ",", "28.964383143573492`"}], "}"}],
      ",", 
     RowBox[{"{", 
      RowBox[{"\"\<CURE\>\"", ",", "365", ",", "9.817441076995395`"}], "}"}], 
     ",", 
     RowBox[{"{", 
      RowBox[{"\"\<CURE\>\"", ",", "365", ",", "18.790665007553777`"}], "}"}],
      ",", 
     RowBox[{"{", 
      RowBox[{"\"\<CURE\>\"", ",", "365", ",", "6.590429856397076`"}], "}"}], 
     ",", 
     RowBox[{"{", 
      RowBox[{
      "\"\<TBUR\>\"", ",", "65.74946125678426`", ",", "6.247909981849715`"}], 
      "}"}], ",", 
     RowBox[{"{", 
      RowBox[{"\"\<CURE\>\"", ",", "365", ",", "7.496541977656421`"}], "}"}], 
     ",", 
     RowBox[{"{", 
      RowBox[{"\"\<CURE\>\"", ",", "365", ",", "27.096162524557187`"}], "}"}],
      ",", 
     RowBox[{"{", 
      RowBox[{"\"\<CURE\>\"", ",", "365", ",", "57.42845677464963`"}], "}"}], 
     ",", 
     RowBox[{"{", 
      RowBox[{"\"\<CURE\>\"", ",", "365", ",", "22.74055362585225`"}], "}"}], 
     ",", 
     RowBox[{"{", 
      RowBox[{"\"\<CURE\>\"", ",", "365", ",", "5.694556577847451`"}], "}"}], 
     ",", 
     RowBox[{"{", 
      RowBox[{"\"\<CURE\>\"", ",", "365", ",", "77.48362418225892`"}], "}"}], 
     ",", 
     RowBox[{"{", 
      RowBox[{"\"\<CURE\>\"", ",", "365", ",", "154.7307293786171`"}], "}"}], 
     ",", 
     RowBox[{"{", 
      RowBox[{"\"\<CURE\>\"", ",", "365", ",", "4.366672462946068`"}], "}"}], 
     ",", 
     RowBox[{"{", 
      RowBox[{"\"\<CURE\>\"", ",", "365", ",", "34.8739700546116`"}], "}"}], 
     ",", 
     RowBox[{"{", 
      RowBox[{"\"\<CURE\>\"", ",", "365", ",", "18.748510853486014`"}], "}"}],
      ",", 
     RowBox[{"{", 
      RowBox[{"\"\<CURE\>\"", ",", "365", ",", "3.6870603737239738`"}], "}"}],
      ",", 
     RowBox[{"{", 
      RowBox[{"\"\<CURE\>\"", ",", "365", ",", "28.814608636140644`"}], "}"}],
      ",", 
     RowBox[{"{", 
      RowBox[{"\"\<CURE\>\"", ",", "365", ",", "18.416678418509225`"}], "}"}],
      ",", 
     RowBox[{"{", 
      RowBox[{"\"\<CURE\>\"", ",", "365", ",", "14.134041857436324`"}], "}"}],
      ",", 
     RowBox[{"{", 
      RowBox[{"\"\<CURE\>\"", ",", "365", ",", "27.49229877088486`"}], "}"}], 
     ",", 
     RowBox[{"{", 
      RowBox[{"\"\<CURE\>\"", ",", "365", ",", "15.605389197713423`"}], "}"}],
      ",", 
     RowBox[{"{", 
      RowBox[{"\"\<CURE\>\"", ",", "365", ",", "45.7956261885951`"}], "}"}], 
     ",", 
     RowBox[{"{", 
      RowBox[{"\"\<CURE\>\"", ",", "365", ",", "27.27480474902103`"}], "}"}], 
     ",", 
     RowBox[{"{", 
      RowBox[{"\"\<CURE\>\"", ",", "365", ",", "64.21400533223739`"}], "}"}], 
     ",", 
     RowBox[{"{", 
      RowBox[{"\"\<CURE\>\"", ",", "365", ",", "28.444773387600428`"}], "}"}],
      ",", 
     RowBox[{"{", 
      RowBox[{"\"\<CURE\>\"", ",", "365", ",", "14.090539546938466`"}], "}"}],
      ",", 
     RowBox[{"{", 
      RowBox[{"\"\<CURE\>\"", ",", "365", ",", "6.849277410956974`"}], "}"}], 
     ",", 
     RowBox[{"{", 
      RowBox[{"\"\<CURE\>\"", ",", "365", ",", "4.755322284425117`"}], "}"}], 
     ",", 
     RowBox[{"{", 
      RowBox[{"\"\<CURE\>\"", ",", "365", ",", "13.54528185170931`"}], "}"}], 
     ",", 
     RowBox[{"{", 
      RowBox[{"\"\<CURE\>\"", ",", "365", ",", "53.89044025652488`"}], "}"}], 
     ",", 
     RowBox[{"{", 
      RowBox[{"\"\<CURE\>\"", ",", "365", ",", "17.77530158187598`"}], "}"}], 
     ",", 
     RowBox[{"{", 
      RowBox[{"\"\<CURE\>\"", ",", "365", ",", "16.277858345867713`"}], "}"}],
      ",", 
     RowBox[{"{", 
      RowBox[{"\"\<CURE\>\"", ",", "365", ",", "11.51272287863541`"}], "}"}], 
     ",", 
     RowBox[{"{", 
      RowBox[{"\"\<CURE\>\"", ",", "365", ",", "11.670536177202335`"}], "}"}],
      ",", 
     RowBox[{"{", 
      RowBox[{"\"\<CURE\>\"", ",", "365", ",", "31.53636129205189`"}], "}"}], 
     ",", 
     RowBox[{"{", 
      RowBox[{"\"\<CURE\>\"", ",", "365", ",", "5.901120222100183`"}], "}"}], 
     ",", 
     RowBox[{"{", 
      RowBox[{"\"\<CURE\>\"", ",", "365", ",", "37.58233718987743`"}], "}"}], 
     ",", 
     RowBox[{"{", 
      RowBox[{"\"\<CURE\>\"", ",", "365", ",", "17.202024696689676`"}], "}"}],
      ",", 
     RowBox[{"{", 
      RowBox[{"\"\<CURE\>\"", ",", "365", ",", "10.099825584539445`"}], "}"}],
      ",", 
     RowBox[{"{", 
      RowBox[{"\"\<CURE\>\"", ",", "365", ",", "16.013413155566038`"}], "}"}],
      ",", 
     RowBox[{"{", 
      RowBox[{"\"\<CURE\>\"", ",", "365", ",", "35.55001681825244`"}], "}"}], 
     ",", 
     RowBox[{"{", 
      RowBox[{"\"\<CURE\>\"", ",", "365", ",", "26.4186699263175`"}], "}"}], 
     ",", 
     RowBox[{"{", 
      RowBox[{"\"\<CURE\>\"", ",", "365", ",", "3.1959940315537105`"}], "}"}],
      ",", 
     RowBox[{"{", 
      RowBox[{"\"\<CURE\>\"", ",", "365", ",", "13.76229875218535`"}], "}"}], 
     ",", 
     RowBox[{"{", 
      RowBox[{"\"\<CURE\>\"", ",", "365", ",", "230.17180783145255`"}], "}"}],
      ",", 
     RowBox[{"{", 
      RowBox[{"\"\<CURE\>\"", ",", "365", ",", "38.20231669706069`"}], "}"}], 
     ",", 
     RowBox[{"{", 
      RowBox[{"\"\<CURE\>\"", ",", "365", ",", "55.7467115710049`"}], "}"}], 
     ",", 
     RowBox[{"{", 
      RowBox[{"\"\<CURE\>\"", ",", "365", ",", "16.425997439438127`"}], "}"}],
      ",", 
     RowBox[{"{", 
      RowBox[{"\"\<CURE\>\"", ",", "365", ",", "60.89626170916364`"}], "}"}], 
     ",", 
     RowBox[{"{", 
      RowBox[{"\"\<CURE\>\"", ",", "365", ",", "7.288097894288052`"}], "}"}], 
     ",", 
     RowBox[{"{", 
      RowBox[{"\"\<CURE\>\"", ",", "365", ",", "24.54431733997539`"}], "}"}], 
     ",", 
     RowBox[{"{", 
      RowBox[{"\"\<CURE\>\"", ",", "365", ",", "113.36427503054375`"}], "}"}],
      ",", 
     RowBox[{"{", 
      RowBox[{"\"\<CURE\>\"", ",", "365", ",", "21.232786279893656`"}], "}"}],
      ",", 
     RowBox[{"{", 
      RowBox[{"\"\<CURE\>\"", ",", "365", ",", "18.659668969744338`"}], "}"}],
      ",", 
     RowBox[{"{", 
      RowBox[{"\"\<CURE\>\"", ",", "365", ",", "32.05448559231021`"}], "}"}], 
     ",", 
     RowBox[{"{", 
      RowBox[{"\"\<CURE\>\"", ",", "365", ",", "16.94681056036861`"}], "}"}], 
     ",", 
     RowBox[{"{", 
      RowBox[{"\"\<CURE\>\"", ",", "365", ",", "3.764686669233449`"}], "}"}], 
     ",", 
     RowBox[{"{", 
      RowBox[{"\"\<CURE\>\"", ",", "365", ",", "34.96399449834984`"}], "}"}], 
     ",", 
     RowBox[{"{", 
      RowBox[{"\"\<CURE\>\"", ",", "365", ",", "6.241852762919949`"}], "}"}], 
     ",", 
     RowBox[{"{", 
      RowBox[{"\"\<CURE\>\"", ",", "365", ",", "14.816445640402955`"}], "}"}],
      ",", 
     RowBox[{"{", 
      RowBox[{"\"\<CURE\>\"", ",", "365", ",", "35.04947340828565`"}], "}"}], 
     ",", 
     RowBox[{"{", 
      RowBox[{"\"\<CURE\>\"", ",", "365", ",", "12.587094657911111`"}], "}"}],
      ",", 
     RowBox[{"{", 
      RowBox[{"\"\<CURE\>\"", ",", "365", ",", "66.85878150325385`"}], "}"}], 
     ",", 
     RowBox[{"{", 
      RowBox[{"\"\<CURE\>\"", ",", "365", ",", "19.868009035454715`"}], "}"}],
      ",", 
     RowBox[{"{", 
      RowBox[{"\"\<CURE\>\"", ",", "365", ",", "34.22338992012267`"}], "}"}], 
     ",", 
     RowBox[{"{", 
      RowBox[{"\"\<CURE\>\"", ",", "365", ",", "23.720629285634285`"}], "}"}],
      ",", 
     RowBox[{"{", 
      RowBox[{"\"\<CURE\>\"", ",", "365", ",", "6.712932779049423`"}], "}"}], 
     ",", 
     RowBox[{"{", 
      RowBox[{"\"\<CURE\>\"", ",", "365", ",", "24.88829281661677`"}], "}"}], 
     ",", 
     RowBox[{"{", 
      RowBox[{"\"\<CURE\>\"", ",", "365", ",", "53.8211491284014`"}], "}"}], 
     ",", 
     RowBox[{"{", 
      RowBox[{"\"\<CURE\>\"", ",", "365", ",", "18.037424502777153`"}], "}"}],
      ",", 
     RowBox[{"{", 
      RowBox[{"\"\<CURE\>\"", ",", "365", ",", "13.575849055099322`"}], "}"}],
      ",", 
     RowBox[{"{", 
      RowBox[{"\"\<CURE\>\"", ",", "365", ",", "6.43770470813249`"}], "}"}], 
     ",", 
     RowBox[{"{", 
      RowBox[{"\"\<CURE\>\"", ",", "365", ",", "20.385158928972945`"}], "}"}],
      ",", 
     RowBox[{"{", 
      RowBox[{"\"\<CURE\>\"", ",", "365", ",", "24.47899569392604`"}], "}"}], 
     ",", 
     RowBox[{"{", 
      RowBox[{"\"\<CURE\>\"", ",", "365", ",", "69.94431064562599`"}], "}"}], 
     ",", 
     RowBox[{"{", 
      RowBox[{"\"\<CURE\>\"", ",", "365", ",", "11.23552772866443`"}], "}"}], 
     ",", 
     RowBox[{"{", 
      RowBox[{"\"\<CURE\>\"", ",", "365", ",", "16.89117810654939`"}], "}"}], 
     ",", 
     RowBox[{"{", 
      RowBox[{"\"\<CURE\>\"", ",", "365", ",", "65.64380644641983`"}], "}"}], 
     ",", 
     RowBox[{"{", 
      RowBox[{"\"\<CURE\>\"", ",", "365", ",", "6.91672628963601`"}], "}"}], 
     ",", 
     RowBox[{"{", 
      RowBox[{"\"\<CURE\>\"", ",", "365", ",", "94.84695455188212`"}], "}"}], 
     ",", 
     RowBox[{"{", 
      RowBox[{"\"\<CURE\>\"", ",", "365", ",", "8.025784559640952`"}], "}"}], 
     ",", 
     RowBox[{"{", 
      RowBox[{"\"\<CURE\>\"", ",", "365", ",", "14.684315227916803`"}], "}"}],
      ",", 
     RowBox[{"{", 
      RowBox[{"\"\<CURE\>\"", ",", "365", ",", "33.85793556501427`"}], "}"}], 
     ",", 
     RowBox[{"{", 
      RowBox[{"\"\<CURE\>\"", ",", "365", ",", "54.45188109071036`"}], "}"}], 
     ",", 
     RowBox[{"{", 
      RowBox[{"\"\<CURE\>\"", ",", "365", ",", "24.526822503927423`"}], "}"}],
      ",", 
     RowBox[{"{", 
      RowBox[{"\"\<CURE\>\"", ",", "365", ",", "12.840029018580887`"}], "}"}],
      ",", 
     RowBox[{"{", 
      RowBox[{"\"\<CURE\>\"", ",", "365", ",", "3.7784992594982594`"}], "}"}],
      ",", 
     RowBox[{"{", 
      RowBox[{
      "\"\<TBUR\>\"", ",", "66.98422000619843`", ",", "33.00305219013285`"}], 
      "}"}], ",", 
     RowBox[{"{", 
      RowBox[{"\"\<CURE\>\"", ",", "365", ",", "29.954429790719324`"}], "}"}],
      ",", 
     RowBox[{"{", 
      RowBox[{"\"\<CURE\>\"", ",", "365", ",", "29.467979502211378`"}], "}"}],
      ",", 
     RowBox[{"{", 
      RowBox[{"\"\<CURE\>\"", ",", "365", ",", "11.61970404809846`"}], "}"}], 
     ",", 
     RowBox[{"{", 
      RowBox[{"\"\<CURE\>\"", ",", "365", ",", "28.486029896534184`"}], "}"}],
      ",", 
     RowBox[{"{", 
      RowBox[{"\"\<CURE\>\"", ",", "365", ",", "3.2921626913105464`"}], "}"}],
      ",", 
     RowBox[{"{", 
      RowBox[{"\"\<CURE\>\"", ",", "365", ",", "18.985045230119454`"}], "}"}],
      ",", 
     RowBox[{"{", 
      RowBox[{"\"\<CURE\>\"", ",", "365", ",", "8.294126681446102`"}], "}"}], 
     ",", 
     RowBox[{"{", 
      RowBox[{"\"\<CURE\>\"", ",", "365", ",", "3.6715090431535464`"}], "}"}],
      ",", 
     RowBox[{"{", 
      RowBox[{"\"\<CURE\>\"", ",", "365", ",", "19.08916609517501`"}], "}"}], 
     ",", 
     RowBox[{"{", 
      RowBox[{"\"\<CURE\>\"", ",", "365", ",", "4.086036305016201`"}], "}"}], 
     ",", 
     RowBox[{"{", 
      RowBox[{"\"\<CURE\>\"", ",", "365", ",", "12.992278943960839`"}], "}"}],
      ",", 
     RowBox[{"{", 
      RowBox[{"\"\<CURE\>\"", ",", "365", ",", "8.908092657573638`"}], "}"}], 
     ",", 
     RowBox[{"{", 
      RowBox[{
      "\"\<TBUR\>\"", ",", "37.559950661790545`", ",", "5.280819670488001`"}],
       "}"}], ",", 
     RowBox[{"{", 
      RowBox[{"\"\<CURE\>\"", ",", "365", ",", "17.643539039167987`"}], "}"}],
      ",", 
     RowBox[{"{", 
      RowBox[{"\"\<CURE\>\"", ",", "365", ",", "47.02705498827553`"}], "}"}], 
     ",", 
     RowBox[{"{", 
      RowBox[{"\"\<CURE\>\"", ",", "365", ",", "25.71760431273683`"}], "}"}], 
     ",", 
     RowBox[{"{", 
      RowBox[{"\"\<CURE\>\"", ",", "365", ",", "23.310740021045536`"}], "}"}],
      ",", 
     RowBox[{"{", 
      RowBox[{"\"\<CURE\>\"", ",", "365", ",", "36.97034111720024`"}], "}"}], 
     ",", 
     RowBox[{"{", 
      RowBox[{"\"\<CURE\>\"", ",", "365", ",", "31.44688649631935`"}], 
      "}"}]}], "}"}]}], ";"}]], "Input",
 CellGroupingRules->{"GroupTogetherGrouping", 10000.},
 CellChangeTimes->{
  3.913682991759158*^9, {3.921849546295701*^9, 3.9218495525406175`*^9}},
 CellLabel->
  "In[607]:=",ExpressionUUID->"c5a8646c-fad1-409c-96eb-683394ec2bab"],

Cell[BoxData[
 RowBox[{
  RowBox[{"TestNumOpt", "=", 
   RowBox[{"{", 
    RowBox[{
     RowBox[{"{", 
      RowBox[{
      "\"\<NumOpt Res\>\"", ",", "\"\<NumOpt OS\>\"", ",", 
       "\"\<NumOpt Tox\>\"", ",", "\"\<NumOpt Acur\>\""}], "}"}], ",", 
     RowBox[{"{", 
      RowBox[{
      "\"\<CURE\>\"", ",", "365", ",", "11.262308448509847`", ",", 
       "1358.9017170957736`"}], "}"}], ",", 
     RowBox[{"{", 
      RowBox[{
      "\"\<CURE\>\"", ",", "365", ",", "0.5169934816070314`", ",", 
       "30.3675440652236`"}], "}"}], ",", 
     RowBox[{"{", 
      RowBox[{
      "\"\<CURE\>\"", ",", "365", ",", "4.503352908939691`", ",", 
       "378.3853425203081`"}], "}"}], ",", 
     RowBox[{"{", 
      RowBox[{
      "\"\<CURE\>\"", ",", "365", ",", "12.710223073882466`", ",", 
       "3123.6988642219208`"}], "}"}], ",", 
     RowBox[{"{", 
      RowBox[{
      "\"\<CURE\>\"", ",", "365", ",", "66.44346333302205`", ",", 
       "4187.347522122973`"}], "}"}], ",", 
     RowBox[{"{", 
      RowBox[{
      "\"\<CURE\>\"", ",", "365", ",", "1.7682429048516763`", ",", 
       "57.53208273566699`"}], "}"}], ",", 
     RowBox[{"{", 
      RowBox[{
      "\"\<CURE\>\"", ",", "365", ",", "0.7686626610850422`", ",", 
       "26.380135010092808`"}], "}"}], ",", 
     RowBox[{"{", 
      RowBox[{
      "\"\<CURE\>\"", ",", "365", ",", "0.20267360524737693`", ",", 
       "67.12699386866798`"}], "}"}], ",", 
     RowBox[{"{", 
      RowBox[{
      "\"\<CURE\>\"", ",", "365", ",", "0.40529818291619396`", ",", 
       "19.413664747360265`"}], "}"}], ",", 
     RowBox[{"{", 
      RowBox[{
      "\"\<CURE\>\"", ",", "365", ",", "6.286230676471531`", ",", 
       "344.7521342509133`"}], "}"}], ",", 
     RowBox[{"{", 
      RowBox[{
      "\"\<CURE\>\"", ",", "365", ",", "19.133988839894126`", ",", 
       "280.5711505177873`"}], "}"}], ",", 
     RowBox[{"{", 
      RowBox[{
      "\"\<CURE\>\"", ",", "365", ",", "0.3375131969283707`", ",", 
       "40.23196377789699`"}], "}"}], ",", 
     RowBox[{"{", 
      RowBox[{
      "\"\<CURE\>\"", ",", "365", ",", "0.3235795158816863`", ",", 
       "11.55404717509055`"}], "}"}], ",", 
     RowBox[{"{", 
      RowBox[{
      "\"\<CURE\>\"", ",", "365", ",", "152.03454613662663`", ",", 
       "1493.483654203616`"}], "}"}], ",", 
     RowBox[{"{", 
      RowBox[{
      "\"\<CURE\>\"", ",", "365", ",", "9.06615766874718`", ",", 
       "631.0849113812225`"}], "}"}], ",", 
     RowBox[{"{", 
      RowBox[{
      "\"\<CURE\>\"", ",", "365", ",", "19.779106115350377`", ",", 
       "879.141601325`"}], "}"}], ",", 
     RowBox[{"{", 
      RowBox[{
      "\"\<CURE\>\"", ",", "365", ",", "1.0324482947126272`", ",", 
       "23.637947470945637`"}], "}"}], ",", 
     RowBox[{"{", 
      RowBox[{
      "\"\<CURE\>\"", ",", "365", ",", "11.467896710281027`", ",", 
       "575.8026134512742`"}], "}"}], ",", 
     RowBox[{"{", 
      RowBox[{
      "\"\<CURE\>\"", ",", "365", ",", "40.44628159684264`", ",", 
       "2655.02842745788`"}], "}"}], ",", 
     RowBox[{"{", 
      RowBox[{
      "\"\<CURE\>\"", ",", "365", ",", "0.5331661563366434`", ",", 
       "107.6541956813907`"}], "}"}], ",", 
     RowBox[{"{", 
      RowBox[{
      "\"\<CURE\>\"", ",", "365", ",", "2.0055420464591704`", ",", 
       "64.93733676117235`"}], "}"}], ",", 
     RowBox[{"{", 
      RowBox[{
      "\"\<CURE\>\"", ",", "365", ",", "0.48089966211056534`", ",", 
       "38.802403894757575`"}], "}"}], ",", 
     RowBox[{"{", 
      RowBox[{
      "\"\<CURE\>\"", ",", "365", ",", "1.1682516490496266`", ",", 
       "243.90247076115082`"}], "}"}], ",", 
     RowBox[{"{", 
      RowBox[{
      "\"\<CURE\>\"", ",", "365", ",", "0.4162145897544651`", ",", 
       "110.47556598377516`"}], "}"}], ",", 
     RowBox[{"{", 
      RowBox[{
      "\"\<CURE\>\"", ",", "365", ",", "0.2571736756715295`", ",", 
       "14.968753420372643`"}], "}"}], ",", 
     RowBox[{"{", 
      RowBox[{
      "\"\<CURE\>\"", ",", "365", ",", "0.5432195693144362`", ",", 
       "28.883144442959377`"}], "}"}], ",", 
     RowBox[{"{", 
      RowBox[{
      "\"\<CURE\>\"", ",", "365", ",", "0.06492346887297591`", ",", 
       "37.658818252269704`"}], "}"}], ",", 
     RowBox[{"{", 
      RowBox[{
      "\"\<CURE\>\"", ",", "365", ",", "0.22915903226493775`", ",", 
       "87.69952762581045`"}], "}"}], ",", 
     RowBox[{"{", 
      RowBox[{
      "\"\<CURE\>\"", ",", "365", ",", "2.1300674355431957`", ",", 
       "219.1963406286717`"}], "}"}], ",", 
     RowBox[{"{", 
      RowBox[{
      "\"\<CURE\>\"", ",", "365", ",", "4.572961583963281`", ",", 
       "401.74079570715116`"}], "}"}], ",", 
     RowBox[{"{", 
      RowBox[{
      "\"\<CURE\>\"", ",", "365", ",", "0.19502262199202633`", ",", 
       "20.443307356122514`"}], "}"}], ",", 
     RowBox[{"{", 
      RowBox[{
      "\"\<CURE\>\"", ",", "365", ",", "39.50636762654783`", ",", 
       "1155.0688760101982`"}], "}"}], ",", 
     RowBox[{"{", 
      RowBox[{
      "\"\<CURE\>\"", ",", "365", ",", "1.140291161503384`", ",", 
       "153.11969238945443`"}], "}"}], ",", 
     RowBox[{"{", 
      RowBox[{
      "\"\<CURE\>\"", ",", "365", ",", "10.515627519342583`", ",", 
       "1747.055075045587`"}], "}"}], ",", 
     RowBox[{"{", 
      RowBox[{
      "\"\<CURE\>\"", ",", "365", ",", "7.2823685064227615`", ",", 
       "150.9088630234329`"}], "}"}], ",", 
     RowBox[{"{", 
      RowBox[{
      "\"\<CURE\>\"", ",", "365", ",", "0.20691531987241607`", ",", 
       "70.22456792872241`"}], "}"}], ",", 
     RowBox[{"{", 
      RowBox[{
      "\"\<CURE\>\"", ",", "365", ",", "0.10796910865024963`", ",", 
       "8.49897881446788`"}], "}"}], ",", 
     RowBox[{"{", 
      RowBox[{
      "\"\<CURE\>\"", ",", "365", ",", "137.23835315058133`", ",", 
       "4718.963629301181`"}], "}"}], ",", 
     RowBox[{"{", 
      RowBox[{
      "\"\<CURE\>\"", ",", "365", ",", "4.85490361512274`", ",", 
       "681.3336169223076`"}], "}"}], ",", 
     RowBox[{"{", 
      RowBox[{
      "\"\<CURE\>\"", ",", "365", ",", "0.697097325540217`", ",", 
       "63.775060952041365`"}], "}"}], ",", 
     RowBox[{"{", 
      RowBox[{
      "\"\<CURE\>\"", ",", "365", ",", "39.37238242668741`", ",", 
       "1565.4233495175176`"}], "}"}], ",", 
     RowBox[{"{", 
      RowBox[{
      "\"\<CURE\>\"", ",", "365", ",", "0.18252445870657305`", ",", 
       "10.941240423403732`"}], "}"}], ",", 
     RowBox[{"{", 
      RowBox[{
      "\"\<CURE\>\"", ",", "365", ",", "0.4486249432642805`", ",", 
       "131.0664015282777`"}], "}"}], ",", 
     RowBox[{"{", 
      RowBox[{
      "\"\<CURE\>\"", ",", "365", ",", "1.2605742648448814`", ",", 
       "109.97839572050614`"}], "}"}], ",", 
     RowBox[{"{", 
      RowBox[{
      "\"\<CURE\>\"", ",", "365", ",", "1.4037515099223588`", ",", 
       "84.32238479361504`"}], "}"}], ",", 
     RowBox[{"{", 
      RowBox[{
      "\"\<CURE\>\"", ",", "365", ",", "0.5574076290416683`", ",", 
       "51.442964951774336`"}], "}"}], ",", 
     RowBox[{"{", 
      RowBox[{
      "\"\<CURE\>\"", ",", "365", ",", "9.512485394716718`", ",", 
       "83.37145795199443`"}], "}"}], ",", 
     RowBox[{"{", 
      RowBox[{
      "\"\<CURE\>\"", ",", "365", ",", "3.6322982898871445`", ",", 
       "146.41022405072718`"}], "}"}], ",", 
     RowBox[{"{", 
      RowBox[{
      "\"\<CURE\>\"", ",", "365", ",", "0.3127570853113713`", ",", 
       "9.019725592862386`"}], "}"}], ",", 
     RowBox[{"{", 
      RowBox[{
      "\"\<CURE\>\"", ",", "365", ",", "0.2309590898798745`", ",", 
       "49.57391800418637`"}], "}"}], ",", 
     RowBox[{"{", 
      RowBox[{
      "\"\<CURE\>\"", ",", "365", ",", "2.064680690096057`", ",", 
       "167.67899648167463`"}], "}"}], ",", 
     RowBox[{"{", 
      RowBox[{
      "\"\<CURE\>\"", ",", "365", ",", "3.3447227070665453`", ",", 
       "192.06049202656192`"}], "}"}], ",", 
     RowBox[{"{", 
      RowBox[{
      "\"\<CURE\>\"", ",", "365", ",", "2.963893265209053`", ",", 
       "209.28519685088855`"}], "}"}], ",", 
     RowBox[{"{", 
      RowBox[{
      "\"\<CURE\>\"", ",", "365", ",", "0.4002838289940187`", ",", 
       "43.07266171936573`"}], "}"}], ",", 
     RowBox[{"{", 
      RowBox[{
      "\"\<CURE\>\"", ",", "365", ",", "1.2130969152987419`", ",", 
       "301.75854050170415`"}], "}"}], ",", 
     RowBox[{"{", 
      RowBox[{
      "\"\<CURE\>\"", ",", "365", ",", "1.9300516244244879`", ",", 
       "45.28857472160761`"}], "}"}], ",", 
     RowBox[{"{", 
      RowBox[{
      "\"\<CURE\>\"", ",", "365", ",", "0.2538030456279162`", ",", 
       "19.127765782687018`"}], "}"}], ",", 
     RowBox[{"{", 
      RowBox[{
      "\"\<CURE\>\"", ",", "365", ",", "2.5988824953010528`", ",", 
       "1018.2162155021305`"}], "}"}], ",", 
     RowBox[{"{", 
      RowBox[{
      "\"\<CURE\>\"", ",", "365", ",", "8.151163671678116`", ",", 
       "297.5843917899356`"}], "}"}], ",", 
     RowBox[{"{", 
      RowBox[{
      "\"\<CURE\>\"", ",", "365", ",", "2.2376784569294443`", ",", 
       "118.30383586685049`"}], "}"}], ",", 
     RowBox[{"{", 
      RowBox[{
      "\"\<CURE\>\"", ",", "365", ",", "1.0283936250970946`", ",", 
       "78.10068996122509`"}], "}"}], ",", 
     RowBox[{"{", 
      RowBox[{
      "\"\<CURE\>\"", ",", "365", ",", "0.6900364415758031`", ",", 
       "69.07791589143963`"}], "}"}], ",", 
     RowBox[{"{", 
      RowBox[{
      "\"\<CURE\>\"", ",", "365", ",", "2.3662333909128455`", ",", 
       "426.68870941071106`"}], "}"}], ",", 
     RowBox[{"{", 
      RowBox[{
      "\"\<CURE\>\"", ",", "365", ",", "1.4386583558585284`", ",", 
       "66.40182984618805`"}], "}"}], ",", 
     RowBox[{"{", 
      RowBox[{
      "\"\<CURE\>\"", ",", "365", ",", "9.340036781357277`", ",", 
       "605.8822364582178`"}], "}"}], ",", 
     RowBox[{"{", 
      RowBox[{
      "\"\<CURE\>\"", ",", "365", ",", "0.2890694242752465`", ",", 
       "16.445361452349868`"}], "}"}], ",", 
     RowBox[{"{", 
      RowBox[{
      "\"\<CURE\>\"", ",", "365", ",", "0.21733422932489654`", ",", 
       "53.80267662313199`"}], "}"}], ",", 
     RowBox[{"{", 
      RowBox[{
      "\"\<CURE\>\"", ",", "365", ",", "2.1152007504930146`", ",", 
       "519.003833646611`"}], "}"}], ",", 
     RowBox[{"{", 
      RowBox[{
      "\"\<CURE\>\"", ",", "365", ",", "0.17959134861488152`", ",", 
       "41.497512876057`"}], "}"}], ",", 
     RowBox[{"{", 
      RowBox[{
      "\"\<CURE\>\"", ",", "365", ",", "1.6044566089653842`", ",", 
       "91.23592483202093`"}], "}"}], ",", 
     RowBox[{"{", 
      RowBox[{
      "\"\<CURE\>\"", ",", "365", ",", "1.0348405773829101`", ",", 
       "159.5598566903397`"}], "}"}], ",", 
     RowBox[{"{", 
      RowBox[{
      "\"\<CURE\>\"", ",", "365", ",", "4.418841361395124`", ",", 
       "305.01589206144416`"}], "}"}], ",", 
     RowBox[{"{", 
      RowBox[{
      "\"\<CURE\>\"", ",", "365", ",", "3.9104939716725045`", ",", 
       "144.09668764955808`"}], "}"}], ",", 
     RowBox[{"{", 
      RowBox[{
      "\"\<CURE\>\"", ",", "365", ",", "63.08846152576158`", ",", 
       "6699.623485027649`"}], "}"}], ",", 
     RowBox[{"{", 
      RowBox[{
      "\"\<CURE\>\"", ",", "365", ",", "3.5328279016395148`", ",", 
       "485.0537410719286`"}], "}"}], ",", 
     RowBox[{"{", 
      RowBox[{
      "\"\<CURE\>\"", ",", "365", ",", "0.7311389387155368`", ",", 
       "36.76532025250913`"}], "}"}], ",", 
     RowBox[{"{", 
      RowBox[{
      "\"\<CURE\>\"", ",", "365", ",", "3.293713900731684`", ",", 
       "279.67236777766175`"}], "}"}], ",", 
     RowBox[{"{", 
      RowBox[{
      "\"\<CURE\>\"", ",", "365", ",", "0.3922524580940574`", ",", 
       "44.35870549480609`"}], "}"}], ",", 
     RowBox[{"{", 
      RowBox[{
      "\"\<CURE\>\"", ",", "365", ",", "5.111037658200517`", ",", 
       "144.53476415694394`"}], "}"}], ",", 
     RowBox[{"{", 
      RowBox[{
      "\"\<CURE\>\"", ",", "365", ",", "3.041227591417432`", ",", 
       "78.4249207413694`"}], "}"}], ",", 
     RowBox[{"{", 
      RowBox[{
      "\"\<CURE\>\"", ",", "365", ",", "2.134369419408139`", ",", 
       "75.10812300515711`"}], "}"}], ",", 
     RowBox[{"{", 
      RowBox[{
      "\"\<CURE\>\"", ",", "365", ",", "0.2319557500516319`", ",", 
       "30.07392552913352`"}], "}"}], ",", 
     RowBox[{"{", 
      RowBox[{
      "\"\<CURE\>\"", ",", "365", ",", "0.6049247998063308`", ",", 
       "38.40454741033961`"}], "}"}], ",", 
     RowBox[{"{", 
      RowBox[{
      "\"\<CURE\>\"", ",", "365", ",", "0.3712626386968593`", ",", 
       "33.91662828160966`"}], "}"}], ",", 
     RowBox[{"{", 
      RowBox[{
      "\"\<CURE\>\"", ",", "365", ",", "0.8134617639551563`", ",", 
       "65.2046767903638`"}], "}"}], ",", 
     RowBox[{"{", 
      RowBox[{
      "\"\<CURE\>\"", ",", "365", ",", "0.9249847253409209`", ",", 
       "158.93752163610057`"}], "}"}], ",", 
     RowBox[{"{", 
      RowBox[{
      "\"\<CURE\>\"", ",", "365", ",", "35.51910680350309`", ",", 
       "568.4324904458653`"}], "}"}], ",", 
     RowBox[{"{", 
      RowBox[{
      "\"\<CURE\>\"", ",", "365", ",", "3.0004252768687385`", ",", 
       "223.8711658698895`"}], "}"}], ",", 
     RowBox[{"{", 
      RowBox[{
      "\"\<CURE\>\"", ",", "365", ",", "2.669374738526519`", ",", 
       "155.7185896147784`"}], "}"}], ",", 
     RowBox[{"{", 
      RowBox[{
      "\"\<CURE\>\"", ",", "365", ",", "4.077454996928422`", ",", 
       "279.9548866662452`"}], "}"}], ",", 
     RowBox[{"{", 
      RowBox[{
      "\"\<CURE\>\"", ",", "365", ",", "20.359370757976393`", ",", 
       "1667.0148950296127`"}], "}"}], ",", 
     RowBox[{"{", 
      RowBox[{
      "\"\<CURE\>\"", ",", "365", ",", "0.8424589817122229`", ",", 
       "234.08443793532004`"}], "}"}], ",", 
     RowBox[{"{", 
      RowBox[{
      "\"\<CURE\>\"", ",", "365", ",", "3.9342569970673047`", ",", 
       "592.8644704282113`"}], "}"}], ",", 
     RowBox[{"{", 
      RowBox[{
      "\"\<CURE\>\"", ",", "365", ",", "5.864777716943824`", ",", 
       "384.1102605483269`"}], "}"}], ",", 
     RowBox[{"{", 
      RowBox[{
      "\"\<CURE\>\"", ",", "365", ",", "16.101433100639234`", ",", 
       "2861.457405833577`"}], "}"}], ",", 
     RowBox[{"{", 
      RowBox[{
      "\"\<CURE\>\"", ",", "365", ",", "3.919294918375409`", ",", 
       "594.9833613292074`"}], "}"}], ",", 
     RowBox[{"{", 
      RowBox[{
      "\"\<CURE\>\"", ",", "365", ",", "1.1786386363108576`", ",", 
       "69.17784996943409`"}], "}"}], ",", 
     RowBox[{"{", 
      RowBox[{
      "\"\<CURE\>\"", ",", "365", ",", "1.5275116178293924`", ",", 
       "35.391747944113014`"}], "}"}], ",", 
     RowBox[{"{", 
      RowBox[{
      "\"\<CURE\>\"", ",", "365", ",", "9.665087292930973`", ",", 
       "415.67457441927456`"}], "}"}], ",", 
     RowBox[{"{", 
      RowBox[{
      "\"\<CURE\>\"", ",", "365", ",", "5.536279092868568`", ",", 
       "473.2066725551486`"}], "}"}], ",", 
     RowBox[{"{", 
      RowBox[{
      "\"\<CURE\>\"", ",", "365", ",", "56.963129671272306`", ",", 
       "2428.5234714852113`"}], "}"}], ",", 
     RowBox[{"{", 
      RowBox[{
      "\"\<CURE\>\"", ",", "365", ",", "3.7303285935392494`", ",", 
       "249.64802371891506`"}], "}"}], ",", 
     RowBox[{"{", 
      RowBox[{
      "\"\<CURE\>\"", ",", "365", ",", "1.9004259834422437`", ",", 
       "194.40472353768703`"}], "}"}], ",", 
     RowBox[{"{", 
      RowBox[{
      "\"\<CURE\>\"", ",", "365", ",", "3.731699085192637`", ",", 
       "55.78456552349925`"}], "}"}], ",", 
     RowBox[{"{", 
      RowBox[{
      "\"\<CURE\>\"", ",", "365", ",", "0.1337432403745121`", ",", 
       "18.197836178873217`"}], "}"}], ",", 
     RowBox[{"{", 
      RowBox[{
      "\"\<CURE\>\"", ",", "365", ",", "0.15689978976695487`", ",", 
       "31.26401467988533`"}], "}"}], ",", 
     RowBox[{"{", 
      RowBox[{
      "\"\<CURE\>\"", ",", "365", ",", "7.396934193557294`", ",", 
       "250.65839878269117`"}], "}"}], ",", 
     RowBox[{"{", 
      RowBox[{
      "\"\<CURE\>\"", ",", "365", ",", "0.3690541803700627`", ",", 
       "42.910203004084224`"}], "}"}], ",", 
     RowBox[{"{", 
      RowBox[{
      "\"\<CURE\>\"", ",", "365", ",", "0.25441378310396673`", ",", 
       "28.479383622349193`"}], "}"}], ",", 
     RowBox[{"{", 
      RowBox[{
      "\"\<CURE\>\"", ",", "365", ",", "2.4460066466952233`", ",", 
       "45.43695246469321`"}], "}"}], ",", 
     RowBox[{"{", 
      RowBox[{
      "\"\<CURE\>\"", ",", "365", ",", "0.05026919279171573`", ",", 
       "11.593320688749301`"}], "}"}], ",", 
     RowBox[{"{", 
      RowBox[{
      "\"\<CURE\>\"", ",", "365", ",", "0.12589423994434568`", ",", 
       "45.39271865743663`"}], "}"}], ",", 
     RowBox[{"{", 
      RowBox[{
      "\"\<CURE\>\"", ",", "365", ",", "1.240463125519124`", ",", 
       "108.17744630296411`"}], "}"}], ",", 
     RowBox[{"{", 
      RowBox[{
      "\"\<CURE\>\"", ",", "365", ",", "4.47417073336891`", ",", 
       "487.7875003350981`"}], "}"}], ",", 
     RowBox[{"{", 
      RowBox[{
      "\"\<CURE\>\"", ",", "365", ",", "0.269424704622017`", ",", 
       "39.78271973250605`"}], "}"}], ",", 
     RowBox[{"{", 
      RowBox[{
      "\"\<CURE\>\"", ",", "365", ",", "0.20350180583046099`", ",", 
       "11.679907967982288`"}], "}"}], ",", 
     RowBox[{"{", 
      RowBox[{
      "\"\<CURE\>\"", ",", "365", ",", "0.6079604441107459`", ",", 
       "124.59890666625671`"}], "}"}], ",", 
     RowBox[{"{", 
      RowBox[{
      "\"\<CURE\>\"", ",", "365", ",", "0.17910266567058342`", ",", 
       "59.73049867779775`"}], "}"}], ",", 
     RowBox[{"{", 
      RowBox[{
      "\"\<CURE\>\"", ",", "365", ",", "0.1863674663688693`", ",", 
       "13.277492570095113`"}], "}"}], ",", 
     RowBox[{"{", 
      RowBox[{
      "\"\<CURE\>\"", ",", "365", ",", "1.1995372298732372`", ",", 
       "56.044686501231155`"}], "}"}], ",", 
     RowBox[{"{", 
      RowBox[{
      "\"\<CURE\>\"", ",", "365", ",", "0.3858271494645126`", ",", 
       "104.52259276632596`"}], "}"}], ",", 
     RowBox[{"{", 
      RowBox[{
      "\"\<CURE\>\"", ",", "365", ",", "0.9235195329501954`", ",", 
       "76.45338443878902`"}], "}"}], ",", 
     RowBox[{"{", 
      RowBox[{
      "\"\<CURE\>\"", ",", "365", ",", "3.6912227578918793`", ",", 
       "99.39038657176916`"}], "}"}], ",", 
     RowBox[{"{", 
      RowBox[{
      "\"\<CURE\>\"", ",", "365", ",", "41.095706388735366`", ",", 
       "2866.2229432498366`"}], "}"}], ",", 
     RowBox[{"{", 
      RowBox[{
      "\"\<CURE\>\"", ",", "365", ",", "0.13069305126203173`", ",", 
       "15.994779534103953`"}], "}"}], ",", 
     RowBox[{"{", 
      RowBox[{
      "\"\<CURE\>\"", ",", "365", ",", "14.473423216689932`", ",", 
       "503.55580233110834`"}], "}"}], ",", 
     RowBox[{"{", 
      RowBox[{
      "\"\<CURE\>\"", ",", "365", ",", "5.212733059084754`", ",", 
       "363.0701296001111`"}], "}"}], ",", 
     RowBox[{"{", 
      RowBox[{
      "\"\<CURE\>\"", ",", "365", ",", "0.75044064797399`", ",", 
       "393.74705761628053`"}], "}"}], ",", 
     RowBox[{"{", 
      RowBox[{
      "\"\<CURE\>\"", ",", "365", ",", "0.9128745317045454`", ",", 
       "55.86694629958141`"}], "}"}], ",", 
     RowBox[{"{", 
      RowBox[{
      "\"\<CURE\>\"", ",", "365", ",", "1.157943867210954`", ",", 
       "90.65681859745992`"}], "}"}], ",", 
     RowBox[{"{", 
      RowBox[{
      "\"\<CURE\>\"", ",", "365", ",", "0.14065885961468527`", ",", 
       "13.972181055509228`"}], "}"}], ",", 
     RowBox[{"{", 
      RowBox[{
      "\"\<CURE\>\"", ",", "365", ",", "0.3028899869326968`", ",", 
       "25.33814000411585`"}], "}"}], ",", 
     RowBox[{"{", 
      RowBox[{
      "\"\<CURE\>\"", ",", "365", ",", "1.623781697106101`", ",", 
       "519.202596803415`"}], "}"}], ",", 
     RowBox[{"{", 
      RowBox[{
      "\"\<CURE\>\"", ",", "365", ",", "12.145307973790526`", ",", 
       "678.583217315448`"}], "}"}], ",", 
     RowBox[{"{", 
      RowBox[{
      "\"\<CURE\>\"", ",", "365", ",", "0.049320692832955274`", ",", 
       "7.73185553863715`"}], "}"}], ",", 
     RowBox[{"{", 
      RowBox[{
      "\"\<CURE\>\"", ",", "365", ",", "14.666817367154296`", ",", 
       "1011.4825731313347`"}], "}"}], ",", 
     RowBox[{"{", 
      RowBox[{
      "\"\<CURE\>\"", ",", "365", ",", "21.614988276557053`", ",", 
       "400.7674901507803`"}], "}"}], ",", 
     RowBox[{"{", 
      RowBox[{
      "\"\<CURE\>\"", ",", "365", ",", "11.357387230969927`", ",", 
       "598.0217523317965`"}], "}"}], ",", 
     RowBox[{"{", 
      RowBox[{
      "\"\<CURE\>\"", ",", "365", ",", "19.333651284225528`", ",", 
       "433.9982410221648`"}], "}"}], ",", 
     RowBox[{"{", 
      RowBox[{
      "\"\<CURE\>\"", ",", "365", ",", "1.026513965144817`", ",", 
       "70.34553810281412`"}], "}"}], ",", 
     RowBox[{"{", 
      RowBox[{
      "\"\<CURE\>\"", ",", "365", ",", "1.7650678129128925`", ",", 
       "29.48779727593221`"}], "}"}], ",", 
     RowBox[{"{", 
      RowBox[{
      "\"\<CURE\>\"", ",", "365", ",", "0.13085974907177766`", ",", 
       "69.47311347828226`"}], "}"}], ",", 
     RowBox[{"{", 
      RowBox[{
      "\"\<CURE\>\"", ",", "365", ",", "0.5238296555541851`", ",", 
       "31.72344360304976`"}], "}"}], ",", 
     RowBox[{"{", 
      RowBox[{
      "\"\<CURE\>\"", ",", "365", ",", "1.0374956289142994`", ",", 
       "55.6252032485685`"}], "}"}], ",", 
     RowBox[{"{", 
      RowBox[{
      "\"\<CURE\>\"", ",", "365", ",", "0.06986871795135641`", ",", 
       "28.74605132319932`"}], "}"}], ",", 
     RowBox[{"{", 
      RowBox[{
      "\"\<CURE\>\"", ",", "365", ",", "0.5620680395005926`", ",", 
       "165.62921356469835`"}], "}"}], ",", 
     RowBox[{"{", 
      RowBox[{
      "\"\<CURE\>\"", ",", "365", ",", "0.9524500489832699`", ",", 
       "45.83031514557432`"}], "}"}], ",", 
     RowBox[{"{", 
      RowBox[{
      "\"\<CURE\>\"", ",", "365", ",", "37.42067866105935`", ",", 
       "1508.5795681804245`"}], "}"}], ",", 
     RowBox[{"{", 
      RowBox[{
      "\"\<CURE\>\"", ",", "365", ",", "0.866710160499998`", ",", 
       "41.58647094547175`"}], "}"}], ",", 
     RowBox[{"{", 
      RowBox[{
      "\"\<CURE\>\"", ",", "365", ",", "2.507461671106283`", ",", 
       "146.89839621040244`"}], "}"}], ",", 
     RowBox[{"{", 
      RowBox[{
      "\"\<CURE\>\"", ",", "365", ",", "0.5218882249407955`", ",", 
       "31.92131031339462`"}], "}"}], ",", 
     RowBox[{"{", 
      RowBox[{
      "\"\<CURE\>\"", ",", "365", ",", "1.3278570838882746`", ",", 
       "134.97321045997268`"}], "}"}], ",", 
     RowBox[{"{", 
      RowBox[{
      "\"\<CURE\>\"", ",", "365", ",", "0.06477633029713245`", ",", 
       "25.046801990959537`"}], "}"}], ",", 
     RowBox[{"{", 
      RowBox[{
      "\"\<CURE\>\"", ",", "365", ",", "4.818339199609526`", ",", 
       "422.381240167631`"}], "}"}], ",", 
     RowBox[{"{", 
      RowBox[{
      "\"\<CURE\>\"", ",", "365", ",", "6.349106814053167`", ",", 
       "1162.1857955031635`"}], "}"}], ",", 
     RowBox[{"{", 
      RowBox[{
      "\"\<CURE\>\"", ",", "365", ",", "0.6570572295216055`", ",", 
       "250.57446575182652`"}], "}"}], ",", 
     RowBox[{"{", 
      RowBox[{
      "\"\<CURE\>\"", ",", "365", ",", "3.6487873683649434`", ",", 
       "227.87238029077884`"}], "}"}], ",", 
     RowBox[{"{", 
      RowBox[{
      "\"\<CURE\>\"", ",", "365", ",", "0.15212782414763734`", ",", 
       "17.133891184290338`"}], "}"}], ",", 
     RowBox[{"{", 
      RowBox[{
      "\"\<CURE\>\"", ",", "365", ",", "1.378696959192161`", ",", 
       "57.86624687898302`"}], "}"}], ",", 
     RowBox[{"{", 
      RowBox[{
      "\"\<CURE\>\"", ",", "365", ",", "1.332228153708007`", ",", 
       "138.8553796645815`"}], "}"}], ",", 
     RowBox[{"{", 
      RowBox[{
      "\"\<CURE\>\"", ",", "365", ",", "0.46969756906355997`", ",", 
       "59.51017991656429`"}], "}"}], ",", 
     RowBox[{"{", 
      RowBox[{
      "\"\<CURE\>\"", ",", "365", ",", "30.368840094219895`", ",", 
       "568.826280695969`"}], "}"}], ",", 
     RowBox[{"{", 
      RowBox[{
      "\"\<CURE\>\"", ",", "365", ",", "0.8927567835478935`", ",", 
       "223.15588398035254`"}], "}"}], ",", 
     RowBox[{"{", 
      RowBox[{
      "\"\<CURE\>\"", ",", "365", ",", "6.773902941735524`", ",", 
       "568.0138483682161`"}], "}"}], ",", 
     RowBox[{"{", 
      RowBox[{
      "\"\<CURE\>\"", ",", "365", ",", "3.677134381940434`", ",", 
       "541.6504963169508`"}], "}"}], ",", 
     RowBox[{"{", 
      RowBox[{
      "\"\<CURE\>\"", ",", "365", ",", "0.47624400639173914`", ",", 
       "30.16866554119638`"}], "}"}], ",", 
     RowBox[{"{", 
      RowBox[{
      "\"\<CURE\>\"", ",", "365", ",", "0.08073127862294133`", ",", 
       "18.585604461606252`"}], "}"}], ",", 
     RowBox[{"{", 
      RowBox[{
      "\"\<CURE\>\"", ",", "365", ",", "2.4722216868762517`", ",", 
       "142.35761530676783`"}], "}"}], ",", 
     RowBox[{"{", 
      RowBox[{
      "\"\<CURE\>\"", ",", "365", ",", "1.3880031829088226`", ",", 
       "30.126084051867483`"}], "}"}], ",", 
     RowBox[{"{", 
      RowBox[{
      "\"\<CURE\>\"", ",", "365", ",", "1.5852803672634843`", ",", 
       "400.63916783833423`"}], "}"}], ",", 
     RowBox[{"{", 
      RowBox[{
      "\"\<CURE\>\"", ",", "365", ",", "1.2584045311418717`", ",", 
       "104.69690843145362`"}], "}"}], ",", 
     RowBox[{"{", 
      RowBox[{
      "\"\<CURE\>\"", ",", "365", ",", "3.322922298091437`", ",", 
       "257.7648417805108`"}], "}"}], ",", 
     RowBox[{"{", 
      RowBox[{
      "\"\<CURE\>\"", ",", "365", ",", "1.6940929235865665`", ",", 
       "36.14156336705299`"}], "}"}], ",", 
     RowBox[{"{", 
      RowBox[{
      "\"\<CURE\>\"", ",", "365", ",", "33.256541696346964`", ",", 
       "1871.6394007748945`"}], "}"}], ",", 
     RowBox[{"{", 
      RowBox[{
      "\"\<CURE\>\"", ",", "365", ",", "4.858235345813528`", ",", 
       "335.5050602317977`"}], "}"}], ",", 
     RowBox[{"{", 
      RowBox[{
      "\"\<CURE\>\"", ",", "365", ",", "29.384620702106833`", ",", 
       "1146.4058327980251`"}], "}"}], ",", 
     RowBox[{"{", 
      RowBox[{
      "\"\<CURE\>\"", ",", "365", ",", "7.69340551803512`", ",", 
       "775.7474291114605`"}], "}"}], ",", 
     RowBox[{"{", 
      RowBox[{
      "\"\<CURE\>\"", ",", "365", ",", "1.6684873168240462`", ",", 
       "60.61598551394992`"}], "}"}], ",", 
     RowBox[{"{", 
      RowBox[{
      "\"\<CURE\>\"", ",", "365", ",", "17.097855074790328`", ",", 
       "903.4661863382355`"}], "}"}], ",", 
     RowBox[{"{", 
      RowBox[{
      "\"\<CURE\>\"", ",", "365", ",", "0.2469533849319188`", ",", 
       "22.38730806300795`"}], "}"}], ",", 
     RowBox[{"{", 
      RowBox[{
      "\"\<CURE\>\"", ",", "365", ",", "6.829049433311556`", ",", 
       "658.8227651038449`"}], "}"}], ",", 
     RowBox[{"{", 
      RowBox[{
      "\"\<CURE\>\"", ",", "365", ",", "0.12446066821981357`", ",", 
       "36.853392470810626`"}], "}"}], ",", 
     RowBox[{"{", 
      RowBox[{
      "\"\<CURE\>\"", ",", "365", ",", "0.10380336133745012`", ",", 
       "45.316138662867125`"}], "}"}], ",", 
     RowBox[{"{", 
      RowBox[{
      "\"\<CURE\>\"", ",", "365", ",", "6.988350235283015`", ",", 
       "1284.6694719506872`"}], "}"}], ",", 
     RowBox[{"{", 
      RowBox[{
      "\"\<CURE\>\"", ",", "365", ",", "0.06176242574371186`", ",", 
       "8.58365069005551`"}], "}"}], ",", 
     RowBox[{"{", 
      RowBox[{
      "\"\<CURE\>\"", ",", "365", ",", "3.1457180296962237`", ",", 
       "986.9293365486691`"}], "}"}], ",", 
     RowBox[{"{", 
      RowBox[{
      "\"\<CURE\>\"", ",", "365", ",", "1.412970643979275`", ",", 
       "121.57366337383282`"}], "}"}], ",", 
     RowBox[{"{", 
      RowBox[{
      "\"\<CURE\>\"", ",", "365", ",", "9.466072822514393`", ",", 
       "297.7006696536064`"}], "}"}], ",", 
     RowBox[{"{", 
      RowBox[{
      "\"\<CURE\>\"", ",", "365", ",", "0.378844320751192`", ",", 
       "44.01962982356288`"}], "}"}], ",", 
     RowBox[{"{", 
      RowBox[{
      "\"\<CURE\>\"", ",", "365", ",", "8.461096205833321`", ",", 
       "529.3442312317381`"}], "}"}], ",", 
     RowBox[{"{", 
      RowBox[{
      "\"\<CURE\>\"", ",", "365", ",", "0.43874051780787915`", ",", 
       "22.08332482662356`"}], "}"}], ",", 
     RowBox[{"{", 
      RowBox[{
      "\"\<CURE\>\"", ",", "365", ",", "0.033396487489167015`", ",", 
       "2.1606566892535124`"}], "}"}], ",", 
     RowBox[{"{", 
      RowBox[{
      "\"\<CURE\>\"", ",", "365", ",", "0.09764630975814192`", ",", 
       "8.397952787745245`"}], "}"}], ",", 
     RowBox[{"{", 
      RowBox[{
      "\"\<CURE\>\"", ",", "365", ",", "0.07961143367642053`", ",", 
       "17.318519093999857`"}], "}"}], ",", 
     RowBox[{"{", 
      RowBox[{
      "\"\<CURE\>\"", ",", "365", ",", "7.862381086917252`", ",", 
       "246.12578941959273`"}], "}"}], ",", 
     RowBox[{"{", 
      RowBox[{
      "\"\<CURE\>\"", ",", "365", ",", "0.10014547262090011`", ",", 
       "36.01300608277443`"}], "}"}], ",", 
     RowBox[{"{", 
      RowBox[{
      "\"\<CURE\>\"", ",", "365", ",", "2.5164808339953986`", ",", 
       "85.09785233655927`"}], "}"}], ",", 
     RowBox[{"{", 
      RowBox[{
      "\"\<CURE\>\"", ",", "365", ",", "47.65203121659875`", ",", 
       "1631.8089427205907`"}], "}"}], ",", 
     RowBox[{"{", 
      RowBox[{
      "\"\<CURE\>\"", ",", "365", ",", "0.0809271878408411`", ",", 
       "10.050225643881154`"}], "}"}], ",", 
     RowBox[{"{", 
      RowBox[{
      "\"\<CURE\>\"", ",", "365", ",", "0.7992688424013238`", ",", 
       "82.96817584268148`"}], "}"}], ",", 
     RowBox[{"{", 
      RowBox[{
      "\"\<CURE\>\"", ",", "365", ",", "65.66221727351288`", ",", 
       "1177.9583954994857`"}], "}"}], ",", 
     RowBox[{"{", 
      RowBox[{
      "\"\<CURE\>\"", ",", "365", ",", "3.006945386577921`", ",", 
       "213.46416712332808`"}], "}"}], ",", 
     RowBox[{"{", 
      RowBox[{
      "\"\<CURE\>\"", ",", "365", ",", "0.34196665668384985`", ",", 
       "20.151376844006926`"}], "}"}], ",", 
     RowBox[{"{", 
      RowBox[{
      "\"\<CURE\>\"", ",", "365", ",", "0.732234995550705`", ",", 
       "69.36695213501204`"}], "}"}], ",", 
     RowBox[{"{", 
      RowBox[{
      "\"\<CURE\>\"", ",", "365", ",", "1.0290644155160378`", ",", 
       "255.9421165346789`"}], "}"}], ",", 
     RowBox[{"{", 
      RowBox[{
      "\"\<CURE\>\"", ",", "365", ",", "12.744166206390869`", ",", 
       "521.6269679477103`"}], "}"}], ",", 
     RowBox[{"{", 
      RowBox[{
      "\"\<CURE\>\"", ",", "365", ",", "205.79828973849197`", ",", 
       "3105.3981516306258`"}], "}"}], ",", 
     RowBox[{"{", 
      RowBox[{
      "\"\<CURE\>\"", ",", "365", ",", "0.12823141656297068`", ",", 
       "12.862908742961668`"}], "}"}], ",", 
     RowBox[{"{", 
      RowBox[{
      "\"\<CURE\>\"", ",", "365", ",", "2.0295029929161723`", ",", 
       "226.07514996812154`"}], "}"}], ",", 
     RowBox[{"{", 
      RowBox[{
      "\"\<CURE\>\"", ",", "365", ",", "0.3172285544001548`", ",", 
       "19.210283513587036`"}], "}"}], ",", 
     RowBox[{"{", 
      RowBox[{
      "\"\<CURE\>\"", ",", "365", ",", "1.692399615177244`", ",", 
       "253.24030026186122`"}], "}"}], ",", 
     RowBox[{"{", 
      RowBox[{
      "\"\<CURE\>\"", ",", "365", ",", "1.7376922609616978`", ",", 
       "20.688776542729702`"}], "}"}], ",", 
     RowBox[{"{", 
      RowBox[{
      "\"\<CURE\>\"", ",", "365", ",", "1.5212938762641803`", ",", 
       "224.92272281532763`"}], "}"}], ",", 
     RowBox[{"{", 
      RowBox[{
      "\"\<CURE\>\"", ",", "365", ",", "1.0294230930772097`", ",", 
       "24.868935988348245`"}], "}"}], ",", 
     RowBox[{"{", 
      RowBox[{
      "\"\<CURE\>\"", ",", "365", ",", "10.684111048137655`", ",", 
       "331.94705974339024`"}], "}"}], ",", 
     RowBox[{"{", 
      RowBox[{
      "\"\<CURE\>\"", ",", "365", ",", "21.119165868245894`", ",", 
       "675.5681420112626`"}], "}"}], ",", 
     RowBox[{"{", 
      RowBox[{
      "\"\<CURE\>\"", ",", "365", ",", "2.043055439753597`", ",", 
       "123.4415202464278`"}], "}"}], ",", 
     RowBox[{"{", 
      RowBox[{
      "\"\<CURE\>\"", ",", "365", ",", "0.9456328627665921`", ",", 
       "24.50129819009227`"}], "}"}], ",", 
     RowBox[{"{", 
      RowBox[{
      "\"\<CURE\>\"", ",", "365", ",", "13.31176142146092`", ",", 
       "274.42829103564173`"}], "}"}], ",", 
     RowBox[{"{", 
      RowBox[{
      "\"\<CURE\>\"", ",", "365", ",", "0.2667183984760891`", ",", 
       "15.36627023084441`"}], "}"}], ",", 
     RowBox[{"{", 
      RowBox[{
      "\"\<CURE\>\"", ",", "365", ",", "0.21328462681620586`", ",", 
       "66.57651691191442`"}], "}"}], ",", 
     RowBox[{"{", 
      RowBox[{
      "\"\<CURE\>\"", ",", "365", ",", "2.011714689939301`", ",", 
       "70.49304402157404`"}], "}"}], ",", 
     RowBox[{"{", 
      RowBox[{
      "\"\<CURE\>\"", ",", "365", ",", "0.2960850892601901`", ",", 
       "16.803517528276224`"}], "}"}], ",", 
     RowBox[{"{", 
      RowBox[{
      "\"\<CURE\>\"", ",", "365", ",", "1.185701162581132`", ",", 
       "69.37824722669832`"}], "}"}], ",", 
     RowBox[{"{", 
      RowBox[{
      "\"\<CURE\>\"", ",", "365", ",", "0.10246685830372354`", ",", 
       "27.261023344354697`"}], "}"}], ",", 
     RowBox[{"{", 
      RowBox[{
      "\"\<CURE\>\"", ",", "365", ",", "13.096370455161097`", ",", 
       "151.87120618481913`"}], "}"}], ",", 
     RowBox[{"{", 
      RowBox[{
      "\"\<CURE\>\"", ",", "365", ",", "0.3257275783347632`", ",", 
       "51.62980904712751`"}], "}"}], ",", 
     RowBox[{"{", 
      RowBox[{
      "\"\<CURE\>\"", ",", "365", ",", "6.917073851216613`", ",", 
       "249.76624252248152`"}], "}"}], ",", 
     RowBox[{"{", 
      RowBox[{
      "\"\<CURE\>\"", ",", "365", ",", "4.837635651049944`", ",", 
       "279.7250193180668`"}], "}"}], ",", 
     RowBox[{"{", 
      RowBox[{
      "\"\<CURE\>\"", ",", "365", ",", "1.763554798376024`", ",", 
       "143.6000698459758`"}], "}"}], ",", 
     RowBox[{"{", 
      RowBox[{
      "\"\<CURE\>\"", ",", "365", ",", "0.1548983386638196`", ",", 
       "52.720302585641576`"}], "}"}], ",", 
     RowBox[{"{", 
      RowBox[{
      "\"\<CURE\>\"", ",", "365", ",", "0.17656466953748426`", ",", 
       "7.961505811970977`"}], "}"}], ",", 
     RowBox[{"{", 
      RowBox[{
      "\"\<CURE\>\"", ",", "365", ",", "0.5828701634167999`", ",", 
       "44.44185730884166`"}], "}"}], ",", 
     RowBox[{"{", 
      RowBox[{
      "\"\<CURE\>\"", ",", "365", ",", "0.8175461850506357`", ",", 
       "23.987003814909933`"}], "}"}], ",", 
     RowBox[{"{", 
      RowBox[{
      "\"\<CURE\>\"", ",", "365", ",", "3.023163467456621`", ",", 
       "132.9318908726596`"}], "}"}], ",", 
     RowBox[{"{", 
      RowBox[{
      "\"\<CURE\>\"", ",", "365", ",", "21.03794113657084`", ",", 
       "724.7938472019458`"}], "}"}], ",", 
     RowBox[{"{", 
      RowBox[{
      "\"\<CURE\>\"", ",", "365", ",", "14.08204155422618`", ",", 
       "1011.1851153025343`"}], "}"}], ",", 
     RowBox[{"{", 
      RowBox[{
      "\"\<CURE\>\"", ",", "365", ",", "4.07587356144302`", ",", 
       "335.39428584776726`"}], "}"}], ",", 
     RowBox[{"{", 
      RowBox[{
      "\"\<CURE\>\"", ",", "365", ",", "137.88005254436223`", ",", 
       "2121.1721731501393`"}], "}"}], ",", 
     RowBox[{"{", 
      RowBox[{
      "\"\<CURE\>\"", ",", "365", ",", "0.41427265351534986`", ",", 
       "24.533326217129577`"}], "}"}], ",", 
     RowBox[{"{", 
      RowBox[{
      "\"\<CURE\>\"", ",", "365", ",", "1.4901637505247682`", ",", 
       "329.69975479602175`"}], "}"}], ",", 
     RowBox[{"{", 
      RowBox[{
      "\"\<CURE\>\"", ",", "365", ",", "0.6617588810694927`", ",", 
       "43.950296741258526`"}], "}"}], ",", 
     RowBox[{"{", 
      RowBox[{
      "\"\<CURE\>\"", ",", "365", ",", "31.088436721404715`", ",", 
       "2003.4108636526307`"}], "}"}], ",", 
     RowBox[{"{", 
      RowBox[{
      "\"\<CURE\>\"", ",", "365", ",", "2.3732098377333153`", ",", 
       "1147.99753568389`"}], "}"}], ",", 
     RowBox[{"{", 
      RowBox[{
      "\"\<CURE\>\"", ",", "365", ",", "0.08026812496559793`", ",", 
       "22.045590933584357`"}], "}"}], ",", 
     RowBox[{"{", 
      RowBox[{
      "\"\<CURE\>\"", ",", "365", ",", "1.1806298249092648`", ",", 
       "210.63508678279518`"}], "}"}], ",", 
     RowBox[{"{", 
      RowBox[{
      "\"\<CURE\>\"", ",", "365", ",", "61.714766161657344`", ",", 
       "1156.6762246041878`"}], "}"}], ",", 
     RowBox[{"{", 
      RowBox[{
      "\"\<CURE\>\"", ",", "365", ",", "0.23350990570166613`", ",", 
       "14.348671017297418`"}], "}"}], ",", 
     RowBox[{"{", 
      RowBox[{
      "\"\<CURE\>\"", ",", "365", ",", "0.5785302624937771`", ",", 
       "34.07262232392555`"}], "}"}], ",", 
     RowBox[{"{", 
      RowBox[{
      "\"\<CURE\>\"", ",", "365", ",", "1.092451437845935`", ",", 
       "79.76909253338049`"}], "}"}], ",", 
     RowBox[{"{", 
      RowBox[{
      "\"\<CURE\>\"", ",", "365", ",", "57.15741069167925`", ",", 
       "1019.7388285372696`"}], "}"}], ",", 
     RowBox[{"{", 
      RowBox[{
      "\"\<CURE\>\"", ",", "365", ",", "0.1994304660843152`", ",", 
       "15.667733161801229`"}], "}"}], ",", 
     RowBox[{"{", 
      RowBox[{
      "\"\<CURE\>\"", ",", "365", ",", "6.115153693462912`", ",", 
       "239.4161790873653`"}], "}"}], ",", 
     RowBox[{"{", 
      RowBox[{
      "\"\<CURE\>\"", ",", "365", ",", "2.5236762481250805`", ",", 
       "196.56285509995527`"}], "}"}], ",", 
     RowBox[{"{", 
      RowBox[{
      "\"\<CURE\>\"", ",", "365", ",", "1.5611078082357812`", ",", 
       "82.08320567053856`"}], "}"}], ",", 
     RowBox[{"{", 
      RowBox[{
      "\"\<CURE\>\"", ",", "365", ",", "0.330945269403695`", ",", 
       "72.48837621377623`"}], "}"}], ",", 
     RowBox[{"{", 
      RowBox[{
      "\"\<CURE\>\"", ",", "365", ",", "1.116722474932149`", ",", 
       "66.05048444299644`"}], "}"}], ",", 
     RowBox[{"{", 
      RowBox[{
      "\"\<CURE\>\"", ",", "365", ",", "2.346967919930907`", ",", 
       "221.33427428825985`"}], "}"}], ",", 
     RowBox[{"{", 
      RowBox[{
      "\"\<CURE\>\"", ",", "365", ",", "0.3646520290170353`", ",", 
       "17.788356657589173`"}], "}"}], ",", 
     RowBox[{"{", 
      RowBox[{
      "\"\<CURE\>\"", ",", "365", ",", "5.68652279239475`", ",", 
       "174.83869244423164`"}], "}"}], ",", 
     RowBox[{"{", 
      RowBox[{
      "\"\<CURE\>\"", ",", "365", ",", "10.753817429330972`", ",", 
       "296.11934384658053`"}], "}"}], ",", 
     RowBox[{"{", 
      RowBox[{
      "\"\<CURE\>\"", ",", "365", ",", "5.222239331318647`", ",", 
       "245.2701763772268`"}], "}"}], ",", 
     RowBox[{"{", 
      RowBox[{
      "\"\<CURE\>\"", ",", "365", ",", "0.22234972041085768`", ",", 
       "12.372092209853097`"}], "}"}], ",", 
     RowBox[{"{", 
      RowBox[{
      "\"\<CURE\>\"", ",", "365", ",", "13.873047489592071`", ",", 
       "563.9270122480958`"}], "}"}], ",", 
     RowBox[{"{", 
      RowBox[{
      "\"\<CURE\>\"", ",", "365", ",", "2.98825783706832`", ",", 
       "248.62223928633185`"}], "}"}], ",", 
     RowBox[{"{", 
      RowBox[{
      "\"\<CURE\>\"", ",", "365", ",", "0.9555232764774446`", ",", 
       "70.79995019134346`"}], "}"}], ",", 
     RowBox[{"{", 
      RowBox[{
      "\"\<CURE\>\"", ",", "365", ",", "3.0297073584372396`", ",", 
       "318.8785728622766`"}], "}"}], ",", 
     RowBox[{"{", 
      RowBox[{
      "\"\<CURE\>\"", ",", "365", ",", "0.39929730634686306`", ",", 
       "53.30691187546096`"}], "}"}], ",", 
     RowBox[{"{", 
      RowBox[{
      "\"\<CURE\>\"", ",", "365", ",", "2.5774007628675957`", ",", 
       "213.01414745573302`"}], "}"}], ",", 
     RowBox[{"{", 
      RowBox[{
      "\"\<CURE\>\"", ",", "365", ",", "2.380927880538883`", ",", 
       "76.51410562377555`"}], "}"}], ",", 
     RowBox[{"{", 
      RowBox[{
      "\"\<CURE\>\"", ",", "365", ",", "0.273377523167228`", ",", 
       "77.29858665405337`"}], "}"}], ",", 
     RowBox[{"{", 
      RowBox[{
      "\"\<CURE\>\"", ",", "365", ",", "17.346892521566147`", ",", 
       "1090.6650430168854`"}], "}"}], ",", 
     RowBox[{"{", 
      RowBox[{
      "\"\<CURE\>\"", ",", "365", ",", "0.03766769614728915`", ",", 
       "12.796426075173045`"}], "}"}], ",", 
     RowBox[{"{", 
      RowBox[{
      "\"\<CURE\>\"", ",", "365", ",", "2.891244708794527`", ",", 
       "187.78024502351917`"}], "}"}], ",", 
     RowBox[{"{", 
      RowBox[{
      "\"\<CURE\>\"", ",", "365", ",", "6.043507706935825`", ",", 
       "687.9040905949414`"}], "}"}], ",", 
     RowBox[{"{", 
      RowBox[{
      "\"\<CURE\>\"", ",", "365", ",", "1.1626440437713348`", ",", 
       "35.760790951675204`"}], "}"}], ",", 
     RowBox[{"{", 
      RowBox[{
      "\"\<CURE\>\"", ",", "365", ",", "0.3897592363634432`", ",", 
       "129.4565159165434`"}], "}"}], ",", 
     RowBox[{"{", 
      RowBox[{
      "\"\<CURE\>\"", ",", "365", ",", "13.030129807387317`", ",", 
       "603.5349470217193`"}], "}"}], ",", 
     RowBox[{"{", 
      RowBox[{
      "\"\<CURE\>\"", ",", "365", ",", "7.083005561876669`", ",", 
       "262.17651195914175`"}], "}"}], ",", 
     RowBox[{"{", 
      RowBox[{
      "\"\<CURE\>\"", ",", "365", ",", "0.9269443714183536`", ",", 
       "209.78396004373934`"}], "}"}], ",", 
     RowBox[{"{", 
      RowBox[{
      "\"\<CURE\>\"", ",", "365", ",", "5.461789704906237`", ",", 
       "538.7322643231519`"}], "}"}], ",", 
     RowBox[{"{", 
      RowBox[{
      "\"\<CURE\>\"", ",", "365", ",", "0.5806076623237179`", ",", 
       "71.74811819636827`"}], "}"}], ",", 
     RowBox[{"{", 
      RowBox[{
      "\"\<CURE\>\"", ",", "365", ",", "7.031227908495171`", ",", 
       "1493.2487569737796`"}], "}"}], ",", 
     RowBox[{"{", 
      RowBox[{
      "\"\<CURE\>\"", ",", "365", ",", "1.3586984474561143`", ",", 
       "49.065081392842494`"}], "}"}], ",", 
     RowBox[{"{", 
      RowBox[{
      "\"\<CURE\>\"", ",", "365", ",", "7.788866570151953`", ",", 
       "745.8673745383564`"}], "}"}], ",", 
     RowBox[{"{", 
      RowBox[{
      "\"\<CURE\>\"", ",", "365", ",", "1.2038645480042547`", ",", 
       "60.47700073992852`"}], "}"}], ",", 
     RowBox[{"{", 
      RowBox[{
      "\"\<CURE\>\"", ",", "365", ",", "3.951904154352548`", ",", 
       "202.63412788465368`"}], "}"}], ",", 
     RowBox[{"{", 
      RowBox[{
      "\"\<CURE\>\"", ",", "365", ",", "0.19323129557719462`", ",", 
       "8.868671812964113`"}], "}"}], ",", 
     RowBox[{"{", 
      RowBox[{
      "\"\<CURE\>\"", ",", "365", ",", "1.0196248353933`", ",", 
       "59.32943617489331`"}], "}"}], ",", 
     RowBox[{"{", 
      RowBox[{
      "\"\<CURE\>\"", ",", "365", ",", "0.44948516145748324`", ",", 
       "22.09660333747019`"}], "}"}], ",", 
     RowBox[{"{", 
      RowBox[{
      "\"\<CURE\>\"", ",", "365", ",", "0.4170835558682474`", ",", 
       "25.497298982562647`"}], "}"}], ",", 
     RowBox[{"{", 
      RowBox[{
      "\"\<CURE\>\"", ",", "365", ",", "10.498321549692829`", ",", 
       "332.9558293586796`"}], "}"}], ",", 
     RowBox[{"{", 
      RowBox[{
      "\"\<CURE\>\"", ",", "365", ",", "0.6011264588177841`", ",", 
       "31.6056053138104`"}], "}"}], ",", 
     RowBox[{"{", 
      RowBox[{
      "\"\<CURE\>\"", ",", "365", ",", "10.969491470653802`", ",", 
       "698.7298767395444`"}], "}"}], ",", 
     RowBox[{"{", 
      RowBox[{
      "\"\<CURE\>\"", ",", "365", ",", "10.589310164851716`", ",", 
       "263.98868470935446`"}], "}"}], ",", 
     RowBox[{"{", 
      RowBox[{
      "\"\<CURE\>\"", ",", "365", ",", "1.1716584520028996`", ",", 
       "252.1151893461383`"}], "}"}], ",", 
     RowBox[{"{", 
      RowBox[{
      "\"\<CURE\>\"", ",", "365", ",", "3.111344745770356`", ",", 
       "118.02938233945783`"}], "}"}], ",", 
     RowBox[{"{", 
      RowBox[{
      "\"\<CURE\>\"", ",", "365", ",", "0.06128745487937193`", ",", 
       "32.0706583113957`"}], "}"}], ",", 
     RowBox[{"{", 
      RowBox[{
      "\"\<CURE\>\"", ",", "365", ",", "3.8350868085387373`", ",", 
       "158.4057250829463`"}], "}"}], ",", 
     RowBox[{"{", 
      RowBox[{
      "\"\<CURE\>\"", ",", "365", ",", "0.23071874020302388`", ",", 
       "40.9399952769958`"}], "}"}], ",", 
     RowBox[{"{", 
      RowBox[{
      "\"\<CURE\>\"", ",", "365", ",", "20.63412535062451`", ",", 
       "704.4016624670611`"}], "}"}], ",", 
     RowBox[{"{", 
      RowBox[{
      "\"\<CURE\>\"", ",", "365", ",", "1.8995952324730487`", ",", 
       "408.36826853266007`"}], "}"}], ",", 
     RowBox[{"{", 
      RowBox[{
      "\"\<CURE\>\"", ",", "365", ",", "3.74355097829473`", ",", 
       "123.47254738130208`"}], "}"}], ",", 
     RowBox[{"{", 
      RowBox[{
      "\"\<CURE\>\"", ",", "365", ",", "30.98369612668278`", ",", 
       "408.80125029883595`"}], "}"}], ",", 
     RowBox[{"{", 
      RowBox[{
      "\"\<CURE\>\"", ",", "365", ",", "1.809066589282704`", ",", 
       "543.4181674695252`"}], "}"}], ",", 
     RowBox[{"{", 
      RowBox[{
      "\"\<CURE\>\"", ",", "365", ",", "0.10812875714011179`", ",", 
       "45.65775952982095`"}], "}"}], ",", 
     RowBox[{"{", 
      RowBox[{
      "\"\<CURE\>\"", ",", "365", ",", "2.3465274182118443`", ",", 
       "266.283200220506`"}], "}"}], ",", 
     RowBox[{"{", 
      RowBox[{
      "\"\<CURE\>\"", ",", "365", ",", "1.5681056965738527`", ",", 
       "733.4343960008703`"}], "}"}], ",", 
     RowBox[{"{", 
      RowBox[{
      "\"\<CURE\>\"", ",", "365", ",", "0.1211613178407528`", ",", 
       "83.02284145291294`"}], "}"}], ",", 
     RowBox[{"{", 
      RowBox[{
      "\"\<CURE\>\"", ",", "365", ",", "0.31268498060083644`", ",", 
       "37.076788376179806`"}], "}"}], ",", 
     RowBox[{"{", 
      RowBox[{
      "\"\<CURE\>\"", ",", "365", ",", "9.646150640555078`", ",", 
       "694.6866615377274`"}], "}"}], ",", 
     RowBox[{"{", 
      RowBox[{
      "\"\<CURE\>\"", ",", "365", ",", "0.4929444062260964`", ",", 
       "32.75034596680579`"}], "}"}], ",", 
     RowBox[{"{", 
      RowBox[{
      "\"\<CURE\>\"", ",", "365", ",", "26.591642884339898`", ",", 
       "1848.5073559567559`"}], "}"}], ",", 
     RowBox[{"{", 
      RowBox[{
      "\"\<CURE\>\"", ",", "365", ",", "0.1263133779963549`", ",", 
       "11.464898349902807`"}], "}"}], ",", 
     RowBox[{"{", 
      RowBox[{
      "\"\<CURE\>\"", ",", "365", ",", "2.7885156361892904`", ",", 
       "144.09846779922634`"}], "}"}], ",", 
     RowBox[{"{", 
      RowBox[{
      "\"\<CURE\>\"", ",", "365", ",", "2.4349370376494583`", ",", 
       "70.68020320069606`"}], "}"}], ",", 
     RowBox[{"{", 
      RowBox[{
      "\"\<CURE\>\"", ",", "365", ",", "0.5964372913469385`", ",", 
       "214.48971966181026`"}], "}"}], ",", 
     RowBox[{"{", 
      RowBox[{
      "\"\<CURE\>\"", ",", "365", ",", "0.5343071972849333`", ",", 
       "35.29559730993394`"}], "}"}], ",", 
     RowBox[{"{", 
      RowBox[{
      "\"\<CURE\>\"", ",", "365", ",", "0.38601476049428984`", ",", 
       "29.46174126674526`"}], "}"}], ",", 
     RowBox[{"{", 
      RowBox[{
      "\"\<CURE\>\"", ",", "365", ",", "1.1205307493667853`", ",", 
       "118.14605803597442`"}], "}"}], ",", 
     RowBox[{"{", 
      RowBox[{
      "\"\<CURE\>\"", ",", "365", ",", "2.492627812138955`", ",", 
       "142.7279740141629`"}], "}"}], ",", 
     RowBox[{"{", 
      RowBox[{
      "\"\<CURE\>\"", ",", "365", ",", "2.9899987689889644`", ",", 
       "115.65102688473769`"}], "}"}], ",", 
     RowBox[{"{", 
      RowBox[{
      "\"\<CURE\>\"", ",", "365", ",", "3.4787654881287873`", ",", 
       "57.47232401010046`"}], "}"}], ",", 
     RowBox[{"{", 
      RowBox[{
      "\"\<CURE\>\"", ",", "365", ",", "25.982525606999445`", ",", 
       "570.8429719353087`"}], "}"}], ",", 
     RowBox[{"{", 
      RowBox[{
      "\"\<CURE\>\"", ",", "365", ",", "19.696044839697528`", ",", 
       "1394.6371528435657`"}], "}"}], ",", 
     RowBox[{"{", 
      RowBox[{
      "\"\<CURE\>\"", ",", "365", ",", "0.12924469311141054`", ",", 
       "87.11560089441284`"}], "}"}], ",", 
     RowBox[{"{", 
      RowBox[{
      "\"\<CURE\>\"", ",", "365", ",", "3.0064792475635955`", ",", 
       "184.78504802943021`"}], "}"}], ",", 
     RowBox[{"{", 
      RowBox[{
      "\"\<CURE\>\"", ",", "365", ",", "2.5532263486766844`", ",", 
       "60.63445153464004`"}], "}"}], ",", 
     RowBox[{"{", 
      RowBox[{
      "\"\<CURE\>\"", ",", "365", ",", "0.37167408927125595`", ",", 
       "35.55810090968587`"}], "}"}], ",", 
     RowBox[{"{", 
      RowBox[{
      "\"\<CURE\>\"", ",", "365", ",", "0.30944070570769444`", ",", 
       "24.76318782720724`"}], "}"}], ",", 
     RowBox[{"{", 
      RowBox[{
      "\"\<CURE\>\"", ",", "365", ",", "0.18618578496033128`", ",", 
       "23.157820029110475`"}], "}"}], ",", 
     RowBox[{"{", 
      RowBox[{
      "\"\<CURE\>\"", ",", "365", ",", "0.7383867274777978`", ",", 
       "61.99206969240034`"}], "}"}], ",", 
     RowBox[{"{", 
      RowBox[{
      "\"\<CURE\>\"", ",", "365", ",", "3.509493775366531`", ",", 
       "1129.362732392747`"}], "}"}], ",", 
     RowBox[{"{", 
      RowBox[{
      "\"\<CURE\>\"", ",", "365", ",", "17.322942246954085`", ",", 
       "1136.0776574643014`"}], "}"}], ",", 
     RowBox[{"{", 
      RowBox[{
      "\"\<CURE\>\"", ",", "365", ",", "0.36213136319903766`", ",", 
       "42.9436475681261`"}], "}"}], ",", 
     RowBox[{"{", 
      RowBox[{
      "\"\<CURE\>\"", ",", "365", ",", "13.396777587902031`", ",", 
       "537.6777383988025`"}], "}"}], ",", 
     RowBox[{"{", 
      RowBox[{
      "\"\<CURE\>\"", ",", "365", ",", "28.01054313874697`", ",", 
       "1634.5227674019852`"}], "}"}], ",", 
     RowBox[{"{", 
      RowBox[{
      "\"\<CURE\>\"", ",", "365", ",", "0.29640049183952644`", ",", 
       "18.103334543545916`"}], "}"}], ",", 
     RowBox[{"{", 
      RowBox[{
      "\"\<CURE\>\"", ",", "365", ",", "0.6060454980910399`", ",", 
       "44.81691243956344`"}], "}"}], ",", 
     RowBox[{"{", 
      RowBox[{
      "\"\<CURE\>\"", ",", "365", ",", "0.6375127410672357`", ",", 
       "88.41523460145879`"}], "}"}], ",", 
     RowBox[{"{", 
      RowBox[{
      "\"\<CURE\>\"", ",", "365", ",", "0.17639051148761786`", ",", 
       "36.27348547589925`"}], "}"}], ",", 
     RowBox[{"{", 
      RowBox[{
      "\"\<CURE\>\"", ",", "365", ",", "0.33390108407364305`", ",", 
       "69.96042706529289`"}], "}"}], ",", 
     RowBox[{"{", 
      RowBox[{
      "\"\<CURE\>\"", ",", "365", ",", "2.073432409993016`", ",", 
       "333.57851887699354`"}], "}"}], ",", 
     RowBox[{"{", 
      RowBox[{
      "\"\<CURE\>\"", ",", "365", ",", "0.1793569876172841`", ",", 
       "36.76388434557834`"}], "}"}], ",", 
     RowBox[{"{", 
      RowBox[{
      "\"\<CURE\>\"", ",", "365", ",", "36.832345149447086`", ",", 
       "564.3597653522113`"}], "}"}], ",", 
     RowBox[{"{", 
      RowBox[{
      "\"\<CURE\>\"", ",", "365", ",", "13.465032244338447`", ",", 
       "371.0879607808598`"}], "}"}], ",", 
     RowBox[{"{", 
      RowBox[{
      "\"\<CURE\>\"", ",", "365", ",", "0.7015746835944715`", ",", 
       "99.62421933772144`"}], "}"}], ",", 
     RowBox[{"{", 
      RowBox[{
      "\"\<CURE\>\"", ",", "365", ",", "4.888754115889797`", ",", 
       "45.02539202468553`"}], "}"}], ",", 
     RowBox[{"{", 
      RowBox[{
      "\"\<CURE\>\"", ",", "365", ",", "0.8826127578947062`", ",", 
       "28.37299779813403`"}], "}"}], ",", 
     RowBox[{"{", 
      RowBox[{
      "\"\<CURE\>\"", ",", "365", ",", "0.9715075440094307`", ",", 
       "58.98676340234219`"}], "}"}], ",", 
     RowBox[{"{", 
      RowBox[{
      "\"\<CURE\>\"", ",", "365", ",", "0.5657916171073015`", ",", 
       "20.13267424567961`"}], "}"}], ",", 
     RowBox[{"{", 
      RowBox[{
      "\"\<CURE\>\"", ",", "365", ",", "0.08232744535002234`", ",", 
       "19.41554226880814`"}], "}"}], ",", 
     RowBox[{"{", 
      RowBox[{
      "\"\<CURE\>\"", ",", "365", ",", "4.916182608994901`", ",", 
       "144.33658374242736`"}], "}"}], ",", 
     RowBox[{"{", 
      RowBox[{
      "\"\<CURE\>\"", ",", "365", ",", "6.086229234529106`", ",", 
       "66.82595506370394`"}], "}"}], ",", 
     RowBox[{"{", 
      RowBox[{
      "\"\<CURE\>\"", ",", "365", ",", "0.06177713296881779`", ",", 
       "12.56824368798674`"}], "}"}], ",", 
     RowBox[{"{", 
      RowBox[{
      "\"\<CURE\>\"", ",", "365", ",", "0.5542283687941733`", ",", 
       "36.48531959491505`"}], "}"}], ",", 
     RowBox[{"{", 
      RowBox[{
      "\"\<CURE\>\"", ",", "365", ",", "8.221567109773199`", ",", 
       "327.934643703918`"}], "}"}], ",", 
     RowBox[{"{", 
      RowBox[{
      "\"\<CURE\>\"", ",", "365", ",", "0.10971119351207678`", ",", 
       "8.839055366395339`"}], "}"}], ",", 
     RowBox[{"{", 
      RowBox[{
      "\"\<CURE\>\"", ",", "365", ",", "0.1472262204253477`", ",", 
       "23.840574559036654`"}], "}"}], ",", 
     RowBox[{"{", 
      RowBox[{
      "\"\<CURE\>\"", ",", "365", ",", "0.1428767250079005`", ",", 
       "28.601245536316416`"}], "}"}], ",", 
     RowBox[{"{", 
      RowBox[{
      "\"\<CURE\>\"", ",", "365", ",", "2.569463720169458`", ",", 
       "59.67283663921525`"}], "}"}], ",", 
     RowBox[{"{", 
      RowBox[{
      "\"\<CURE\>\"", ",", "365", ",", "3.743541523166276`", ",", 
       "164.90410180343062`"}], "}"}], ",", 
     RowBox[{"{", 
      RowBox[{
      "\"\<CURE\>\"", ",", "365", ",", "1.2864374581326201`", ",", 
       "99.31272499503518`"}], "}"}], ",", 
     RowBox[{"{", 
      RowBox[{
      "\"\<CURE\>\"", ",", "365", ",", "10.846645243511235`", ",", 
       "339.29630720848763`"}], "}"}], ",", 
     RowBox[{"{", 
      RowBox[{
      "\"\<CURE\>\"", ",", "365", ",", "0.670837050865314`", ",", 
       "116.64623439773091`"}], "}"}], ",", 
     RowBox[{"{", 
      RowBox[{
      "\"\<CURE\>\"", ",", "365", ",", "4.2631002357378565`", ",", 
       "274.55528557396`"}], "}"}], ",", 
     RowBox[{"{", 
      RowBox[{
      "\"\<CURE\>\"", ",", "365", ",", "0.26939942107525566`", ",", 
       "29.245345468773433`"}], "}"}], ",", 
     RowBox[{"{", 
      RowBox[{
      "\"\<CURE\>\"", ",", "365", ",", "3.126854211520571`", ",", 
       "49.718605753720446`"}], "}"}], ",", 
     RowBox[{"{", 
      RowBox[{
      "\"\<CURE\>\"", ",", "365", ",", "39.300408464778144`", ",", 
       "2448.5722469229436`"}], "}"}], ",", 
     RowBox[{"{", 
      RowBox[{
      "\"\<CURE\>\"", ",", "365", ",", "129.11646398504902`", ",", 
       "1740.6816559651986`"}], "}"}], ",", 
     RowBox[{"{", 
      RowBox[{
      "\"\<CURE\>\"", ",", "365", ",", "120.0957072772016`", ",", 
       "1046.7694262669763`"}], "}"}], ",", 
     RowBox[{"{", 
      RowBox[{
      "\"\<CURE\>\"", ",", "365", ",", "0.7978065845507101`", ",", 
       "90.77697287528106`"}], "}"}], ",", 
     RowBox[{"{", 
      RowBox[{
      "\"\<CURE\>\"", ",", "365", ",", "1.8781268222352165`", ",", 
       "751.481177946595`"}], "}"}], ",", 
     RowBox[{"{", 
      RowBox[{
      "\"\<CURE\>\"", ",", "365", ",", "0.16942700576196768`", ",", 
       "78.04405089490304`"}], "}"}], ",", 
     RowBox[{"{", 
      RowBox[{
      "\"\<CURE\>\"", ",", "365", ",", "3.045258294058763`", ",", 
       "194.26561804527893`"}], "}"}], ",", 
     RowBox[{"{", 
      RowBox[{
      "\"\<CURE\>\"", ",", "365", ",", "3.553556619266842`", ",", 
       "58.53483416336265`"}], "}"}], ",", 
     RowBox[{"{", 
      RowBox[{
      "\"\<CURE\>\"", ",", "365", ",", "0.9273142324674037`", ",", 
       "75.1439851011026`"}], "}"}], ",", 
     RowBox[{"{", 
      RowBox[{
      "\"\<CURE\>\"", ",", "365", ",", "1.9823090681058295`", ",", 
       "211.04938426010656`"}], "}"}], ",", 
     RowBox[{"{", 
      RowBox[{
      "\"\<CURE\>\"", ",", "365", ",", "39.824987720952436`", ",", 
       "2220.227747082859`"}], "}"}], ",", 
     RowBox[{"{", 
      RowBox[{
      "\"\<CURE\>\"", ",", "365", ",", "11.910331304983828`", ",", 
       "612.2237138925813`"}], "}"}], ",", 
     RowBox[{"{", 
      RowBox[{
      "\"\<CURE\>\"", ",", "365", ",", "55.10646974647723`", ",", 
       "677.7751870639568`"}], "}"}], ",", 
     RowBox[{"{", 
      RowBox[{
      "\"\<CURE\>\"", ",", "365", ",", "1.55471345932558`", ",", 
       "23.18573653661004`"}], "}"}], ",", 
     RowBox[{"{", 
      RowBox[{
      "\"\<CURE\>\"", ",", "365", ",", "5.231062164611453`", ",", 
       "377.1112424680296`"}], "}"}], ",", 
     RowBox[{"{", 
      RowBox[{
      "\"\<CURE\>\"", ",", "365", ",", "0.7518561330827942`", ",", 
       "162.03080022695272`"}], "}"}], ",", 
     RowBox[{"{", 
      RowBox[{
      "\"\<CURE\>\"", ",", "365", ",", "1.1069485425050172`", ",", 
       "97.75567648040469`"}], "}"}], ",", 
     RowBox[{"{", 
      RowBox[{
      "\"\<CURE\>\"", ",", "365", ",", "0.07793769371627955`", ",", 
       "44.13851070007615`"}], "}"}], ",", 
     RowBox[{"{", 
      RowBox[{
      "\"\<CURE\>\"", ",", "365", ",", "20.765791387205635`", ",", 
       "623.8221073783109`"}], "}"}], ",", 
     RowBox[{"{", 
      RowBox[{
      "\"\<CURE\>\"", ",", "365", ",", "2.314784301191734`", ",", 
       "46.08838479433352`"}], "}"}], ",", 
     RowBox[{"{", 
      RowBox[{
      "\"\<CURE\>\"", ",", "365", ",", "0.1585777357776277`", ",", 
       "9.842982654868056`"}], "}"}], ",", 
     RowBox[{"{", 
      RowBox[{
      "\"\<CURE\>\"", ",", "365", ",", "1.6739801934997074`", ",", 
       "128.81543008344235`"}], "}"}], ",", 
     RowBox[{"{", 
      RowBox[{
      "\"\<CURE\>\"", ",", "365", ",", "0.5629171721426681`", ",", 
       "10.287379459917902`"}], "}"}], ",", 
     RowBox[{"{", 
      RowBox[{
      "\"\<CURE\>\"", ",", "365", ",", "1.166214067688521`", ",", 
       "338.2755534030456`"}], "}"}], ",", 
     RowBox[{"{", 
      RowBox[{
      "\"\<CURE\>\"", ",", "365", ",", "2.0830079150202088`", ",", 
       "466.13206760423776`"}], "}"}], ",", 
     RowBox[{"{", 
      RowBox[{
      "\"\<CURE\>\"", ",", "365", ",", "0.390847900077753`", ",", 
       "27.676400141123846`"}], "}"}], ",", 
     RowBox[{"{", 
      RowBox[{
      "\"\<CURE\>\"", ",", "365", ",", "10.21581185865639`", ",", 
       "562.5522497166564`"}], "}"}], ",", 
     RowBox[{"{", 
      RowBox[{
      "\"\<CURE\>\"", ",", "365", ",", "93.12690831119669`", ",", 
       "2665.536854198614`"}], "}"}], ",", 
     RowBox[{"{", 
      RowBox[{
      "\"\<CURE\>\"", ",", "365", ",", "1.890239306226681`", ",", 
       "53.64658835856637`"}], "}"}], ",", 
     RowBox[{"{", 
      RowBox[{
      "\"\<CURE\>\"", ",", "365", ",", "0.6469100178386853`", ",", 
       "44.38620722204272`"}], "}"}], ",", 
     RowBox[{"{", 
      RowBox[{
      "\"\<CURE\>\"", ",", "365", ",", "10.455032573962821`", ",", 
       "693.3599196888216`"}], "}"}], ",", 
     RowBox[{"{", 
      RowBox[{
      "\"\<CURE\>\"", ",", "365", ",", "18.06822328456774`", ",", 
       "960.5813380836081`"}], "}"}], ",", 
     RowBox[{"{", 
      RowBox[{
      "\"\<CURE\>\"", ",", "365", ",", "7.730848448944072`", ",", 
       "1183.8404509547938`"}], "}"}], ",", 
     RowBox[{"{", 
      RowBox[{
      "\"\<CURE\>\"", ",", "365", ",", "0.051061793867627665`", ",", 
       "27.698001032331838`"}], "}"}], ",", 
     RowBox[{"{", 
      RowBox[{
      "\"\<CURE\>\"", ",", "365", ",", "4.33409514425881`", ",", 
       "225.68096042779626`"}], "}"}], ",", 
     RowBox[{"{", 
      RowBox[{
      "\"\<CURE\>\"", ",", "365", ",", "0.2805379280305594`", ",", 
       "12.116842259788802`"}], "}"}], ",", 
     RowBox[{"{", 
      RowBox[{
      "\"\<CURE\>\"", ",", "365", ",", "0.660044913080886`", ",", 
       "58.27989999889477`"}], "}"}], ",", 
     RowBox[{"{", 
      RowBox[{
      "\"\<CURE\>\"", ",", "365", ",", "0.5029931133718111`", ",", 
       "24.411343330444307`"}], "}"}], ",", 
     RowBox[{"{", 
      RowBox[{
      "\"\<CURE\>\"", ",", "365", ",", "1.5945364247653953`", ",", 
       "250.61620467429944`"}], "}"}], ",", 
     RowBox[{"{", 
      RowBox[{
      "\"\<CURE\>\"", ",", "365", ",", "0.22485536186027313`", ",", 
       "53.81816848288783`"}], "}"}], ",", 
     RowBox[{"{", 
      RowBox[{
      "\"\<CURE\>\"", ",", "365", ",", "0.7368243085919561`", ",", 
       "40.18479795598945`"}], "}"}], ",", 
     RowBox[{"{", 
      RowBox[{
      "\"\<CURE\>\"", ",", "365", ",", "5.051195601481112`", ",", 
       "457.3316807520611`"}], "}"}], ",", 
     RowBox[{"{", 
      RowBox[{
      "\"\<CURE\>\"", ",", "365", ",", "1.9772171380740644`", ",", 
       "124.89466556847823`"}], "}"}], ",", 
     RowBox[{"{", 
      RowBox[{
      "\"\<CURE\>\"", ",", "365", ",", "5.943187787981251`", ",", 
       "56.1725282846741`"}], "}"}], ",", 
     RowBox[{"{", 
      RowBox[{
      "\"\<CURE\>\"", ",", "365", ",", "0.46940899561154514`", ",", 
       "47.31565692942392`"}], "}"}], ",", 
     RowBox[{"{", 
      RowBox[{
      "\"\<CURE\>\"", ",", "365", ",", "2.8267363914907273`", ",", 
       "577.299920414129`"}], "}"}], ",", 
     RowBox[{"{", 
      RowBox[{
      "\"\<CURE\>\"", ",", "365", ",", "0.6372180809260248`", ",", 
       "168.56201802523788`"}], "}"}], ",", 
     RowBox[{"{", 
      RowBox[{
      "\"\<CURE\>\"", ",", "365", ",", "0.5894903262422798`", ",", 
       "128.10902843546947`"}], "}"}], ",", 
     RowBox[{"{", 
      RowBox[{
      "\"\<CURE\>\"", ",", "365", ",", "1.2917680163539103`", ",", 
       "49.35621442013609`"}], "}"}], ",", 
     RowBox[{"{", 
      RowBox[{
      "\"\<CURE\>\"", ",", "365", ",", "0.15779839107788898`", ",", 
       "87.01455352879485`"}], "}"}], ",", 
     RowBox[{"{", 
      RowBox[{
      "\"\<CURE\>\"", ",", "365", ",", "9.401018525975399`", ",", 
       "381.20094592641533`"}], "}"}], ",", 
     RowBox[{"{", 
      RowBox[{
      "\"\<CURE\>\"", ",", "365", ",", "0.4511919229097131`", ",", 
       "16.941405143217427`"}], "}"}], ",", 
     RowBox[{"{", 
      RowBox[{
      "\"\<CURE\>\"", ",", "365", ",", "0.45047134251043186`", ",", 
       "21.443993158337783`"}], "}"}], ",", 
     RowBox[{"{", 
      RowBox[{
      "\"\<CURE\>\"", ",", "365", ",", "0.3175486713808148`", ",", 
       "18.708948221604384`"}], "}"}], ",", 
     RowBox[{"{", 
      RowBox[{
      "\"\<CURE\>\"", ",", "365", ",", "1.6777360642631522`", ",", 
       "494.53085061718883`"}], "}"}], ",", 
     RowBox[{"{", 
      RowBox[{
      "\"\<CURE\>\"", ",", "365", ",", "3.027185967673261`", ",", 
       "80.87388121767113`"}], "}"}], ",", 
     RowBox[{"{", 
      RowBox[{
      "\"\<CURE\>\"", ",", "365", ",", "28.041228884513217`", ",", 
       "2452.515537585776`"}], "}"}], ",", 
     RowBox[{"{", 
      RowBox[{
      "\"\<CURE\>\"", ",", "365", ",", "1.0643609891939356`", ",", 
       "215.45483794581807`"}], "}"}], ",", 
     RowBox[{"{", 
      RowBox[{
      "\"\<CURE\>\"", ",", "365", ",", "2.082737066597158`", ",", 
       "63.16950700274097`"}], "}"}], ",", 
     RowBox[{"{", 
      RowBox[{
      "\"\<CURE\>\"", ",", "365", ",", "0.09732096167452635`", ",", 
       "16.675271470830975`"}], "}"}], ",", 
     RowBox[{"{", 
      RowBox[{
      "\"\<CURE\>\"", ",", "365", ",", "3.7998464550667426`", ",", 
       "96.36466012423459`"}], "}"}], ",", 
     RowBox[{"{", 
      RowBox[{
      "\"\<CURE\>\"", ",", "365", ",", "1.0748224672638607`", ",", 
       "41.8531168859234`"}], "}"}], ",", 
     RowBox[{"{", 
      RowBox[{
      "\"\<CURE\>\"", ",", "365", ",", "0.37094420271622414`", ",", 
       "21.985435171073632`"}], "}"}], ",", 
     RowBox[{"{", 
      RowBox[{
      "\"\<CURE\>\"", ",", "365", ",", "0.4877481134152585`", ",", 
       "19.701524731703305`"}], "}"}], ",", 
     RowBox[{"{", 
      RowBox[{
      "\"\<CURE\>\"", ",", "365", ",", "6.296498287873374`", ",", 
       "719.471637110601`"}], "}"}], ",", 
     RowBox[{"{", 
      RowBox[{
      "\"\<CURE\>\"", ",", "365", ",", "5.1283162631570285`", ",", 
       "132.54706079025175`"}], "}"}], ",", 
     RowBox[{"{", 
      RowBox[{
      "\"\<CURE\>\"", ",", "365", ",", "0.23217689943989397`", ",", 
       "50.55279316581811`"}], "}"}], ",", 
     RowBox[{"{", 
      RowBox[{
      "\"\<CURE\>\"", ",", "365", ",", "0.31715537599896`", ",", 
       "16.467048287311492`"}], "}"}], ",", 
     RowBox[{"{", 
      RowBox[{
      "\"\<CURE\>\"", ",", "365", ",", "0.3996838615495493`", ",", 
       "17.70526668494254`"}], "}"}], ",", 
     RowBox[{"{", 
      RowBox[{
      "\"\<CURE\>\"", ",", "365", ",", "0.3896981785130443`", ",", 
       "40.59766333166595`"}], "}"}], ",", 
     RowBox[{"{", 
      RowBox[{
      "\"\<CURE\>\"", ",", "365", ",", "11.740554996459714`", ",", 
       "129.6299139977325`"}], "}"}], ",", 
     RowBox[{"{", 
      RowBox[{
      "\"\<CURE\>\"", ",", "365", ",", "8.247626962158769`", ",", 
       "456.6590946288247`"}], "}"}], ",", 
     RowBox[{"{", 
      RowBox[{
      "\"\<CURE\>\"", ",", "365", ",", "0.6257165219791622`", ",", 
       "34.07718428814625`"}], "}"}], ",", 
     RowBox[{"{", 
      RowBox[{
      "\"\<CURE\>\"", ",", "365", ",", "3.673984030517664`", ",", 
       "195.20566138665407`"}], "}"}], ",", 
     RowBox[{"{", 
      RowBox[{
      "\"\<CURE\>\"", ",", "365", ",", "5.042532754433054`", ",", 
       "66.4884323769222`"}], "}"}], ",", 
     RowBox[{"{", 
      RowBox[{
      "\"\<CURE\>\"", ",", "365", ",", "2.3438656511247498`", ",", 
       "97.2552847817593`"}], "}"}], ",", 
     RowBox[{"{", 
      RowBox[{
      "\"\<CURE\>\"", ",", "365", ",", "6.261577164983947`", ",", 
       "277.78703131314586`"}], "}"}], ",", 
     RowBox[{"{", 
      RowBox[{
      "\"\<CURE\>\"", ",", "365", ",", "25.930067148246568`", ",", 
       "528.6335924875472`"}], "}"}], ",", 
     RowBox[{"{", 
      RowBox[{
      "\"\<CURE\>\"", ",", "365", ",", "1.238910280372101`", ",", 
       "73.01174971484024`"}], "}"}], ",", 
     RowBox[{"{", 
      RowBox[{
      "\"\<CURE\>\"", ",", "365", ",", "3.1207404857489154`", ",", 
       "209.1454034672705`"}], "}"}], ",", 
     RowBox[{"{", 
      RowBox[{
      "\"\<CURE\>\"", ",", "365", ",", "1.0150347020996167`", ",", 
       "55.037591317896435`"}], "}"}], ",", 
     RowBox[{"{", 
      RowBox[{
      "\"\<CURE\>\"", ",", "365", ",", "0.35724223603955996`", ",", 
       "14.052872661563164`"}], "}"}], ",", 
     RowBox[{"{", 
      RowBox[{
      "\"\<CURE\>\"", ",", "365", ",", "0.33507904158154544`", ",", 
       "7.459907679670742`"}], "}"}], ",", 
     RowBox[{"{", 
      RowBox[{
      "\"\<CURE\>\"", ",", "365", ",", "0.3401239963860764`", ",", 
       "35.333449305253055`"}], "}"}], ",", 
     RowBox[{"{", 
      RowBox[{
      "\"\<CURE\>\"", ",", "365", ",", "0.5926720863084607`", ",", 
       "67.1140105900065`"}], "}"}], ",", 
     RowBox[{"{", 
      RowBox[{
      "\"\<CURE\>\"", ",", "365", ",", "0.19561684029863577`", ",", 
       "10.425778808017723`"}], "}"}], ",", 
     RowBox[{"{", 
      RowBox[{
      "\"\<CURE\>\"", ",", "365", ",", "1.3704732809069458`", ",", 
       "70.50662401912099`"}], "}"}], ",", 
     RowBox[{"{", 
      RowBox[{
      "\"\<CURE\>\"", ",", "365", ",", "14.128787107252492`", ",", 
       "652.2800520027203`"}], "}"}], ",", 
     RowBox[{"{", 
      RowBox[{
      "\"\<CURE\>\"", ",", "365", ",", "0.49377418618267827`", ",", 
       "21.203677852595344`"}], "}"}], ",", 
     RowBox[{"{", 
      RowBox[{
      "\"\<CURE\>\"", ",", "365", ",", "2.2796985008754205`", ",", 
       "177.31529602507698`"}], "}"}], ",", 
     RowBox[{"{", 
      RowBox[{
      "\"\<CURE\>\"", ",", "365", ",", "7.369671621120531`", ",", 
       "1120.0269139900943`"}], "}"}], ",", 
     RowBox[{"{", 
      RowBox[{
      "\"\<CURE\>\"", ",", "365", ",", "25.84000585686787`", ",", 
       "1048.6352645594811`"}], "}"}], ",", 
     RowBox[{"{", 
      RowBox[{
      "\"\<CURE\>\"", ",", "365", ",", "1.2729011144591158`", ",", 
       "204.95059973220535`"}], "}"}], ",", 
     RowBox[{"{", 
      RowBox[{
      "\"\<CURE\>\"", ",", "365", ",", "1.7963216688145591`", ",", 
       "135.82313261791884`"}], "}"}], ",", 
     RowBox[{"{", 
      RowBox[{
      "\"\<CURE\>\"", ",", "365", ",", "12.801017364756927`", ",", 
       "816.738929945907`"}], "}"}], ",", 
     RowBox[{"{", 
      RowBox[{
      "\"\<CURE\>\"", ",", "365", ",", "0.1205110349458912`", ",", 
       "25.391613519473612`"}], "}"}], ",", 
     RowBox[{"{", 
      RowBox[{
      "\"\<CURE\>\"", ",", "365", ",", "0.08745807414932436`", ",", 
       "37.59426078338282`"}], "}"}], ",", 
     RowBox[{"{", 
      RowBox[{
      "\"\<CURE\>\"", ",", "365", ",", "27.06528498010455`", ",", 
       "1843.3714034241852`"}], "}"}], ",", 
     RowBox[{"{", 
      RowBox[{
      "\"\<CURE\>\"", ",", "365", ",", "12.494241082129928`", ",", 
       "633.5045910128265`"}], "}"}], ",", 
     RowBox[{"{", 
      RowBox[{
      "\"\<CURE\>\"", ",", "365", ",", "17.08884662602862`", ",", 
       "726.2464439636018`"}], "}"}], ",", 
     RowBox[{"{", 
      RowBox[{
      "\"\<CURE\>\"", ",", "365", ",", "6.863207338495257`", ",", 
       "411.4986868144822`"}], "}"}], ",", 
     RowBox[{"{", 
      RowBox[{
      "\"\<CURE\>\"", ",", "365", ",", "0.8412303852119949`", ",", 
       "392.4213789076496`"}], "}"}], ",", 
     RowBox[{"{", 
      RowBox[{
      "\"\<CURE\>\"", ",", "365", ",", "4.3401164725375265`", ",", 
       "226.1243417196343`"}], "}"}], ",", 
     RowBox[{"{", 
      RowBox[{
      "\"\<CURE\>\"", ",", "365", ",", "1.2362263939862714`", ",", 
       "339.32066138486243`"}], "}"}], ",", 
     RowBox[{"{", 
      RowBox[{
      "\"\<CURE\>\"", ",", "365", ",", "1.7471203887392492`", ",", 
       "30.92959449299805`"}], "}"}], ",", 
     RowBox[{"{", 
      RowBox[{
      "\"\<CURE\>\"", ",", "365", ",", "8.315030207320202`", ",", 
       "113.33857040502501`"}], "}"}], ",", 
     RowBox[{"{", 
      RowBox[{
      "\"\<CURE\>\"", ",", "365", ",", "1.9803591112288654`", ",", 
       "202.62479774227475`"}], "}"}], ",", 
     RowBox[{"{", 
      RowBox[{
      "\"\<CURE\>\"", ",", "365", ",", "33.52546065575635`", ",", 
       "2282.8466786404965`"}], "}"}], ",", 
     RowBox[{"{", 
      RowBox[{
      "\"\<CURE\>\"", ",", "365", ",", "6.396901082687634`", ",", 
       "82.33105655789551`"}], "}"}], ",", 
     RowBox[{"{", 
      RowBox[{
      "\"\<CURE\>\"", ",", "365", ",", "1.9788961129727163`", ",", 
       "139.70797673054562`"}], "}"}], ",", 
     RowBox[{"{", 
      RowBox[{
      "\"\<CURE\>\"", ",", "365", ",", "10.193738556644426`", ",", 
       "1237.3654922498422`"}], "}"}], ",", 
     RowBox[{"{", 
      RowBox[{
      "\"\<CURE\>\"", ",", "365", ",", "6.8511580189895005`", ",", 
       "1068.5367920679976`"}], "}"}], ",", 
     RowBox[{"{", 
      RowBox[{
      "\"\<CURE\>\"", ",", "365", ",", "0.10497200194595319`", ",", 
       "60.83487180531087`"}], "}"}], ",", 
     RowBox[{"{", 
      RowBox[{
      "\"\<CURE\>\"", ",", "365", ",", "0.14729188556506467`", ",", 
       "13.420420806326971`"}], "}"}], ",", 
     RowBox[{"{", 
      RowBox[{
      "\"\<CURE\>\"", ",", "365", ",", "0.3659214523799314`", ",", 
       "30.075899134302738`"}], "}"}], ",", 
     RowBox[{"{", 
      RowBox[{
      "\"\<CURE\>\"", ",", "365", ",", "17.319158177477792`", ",", 
       "532.5972842135401`"}], "}"}], ",", 
     RowBox[{"{", 
      RowBox[{
      "\"\<CURE\>\"", ",", "365", ",", "0.26537278366806494`", ",", 
       "17.06223312589189`"}], "}"}], ",", 
     RowBox[{"{", 
      RowBox[{
      "\"\<CURE\>\"", ",", "365", ",", "0.7089766183447131`", ",", 
       "25.962477270739434`"}], "}"}], ",", 
     RowBox[{"{", 
      RowBox[{
      "\"\<CURE\>\"", ",", "365", ",", "0.7348146011367359`", ",", 
       "76.28886356917735`"}], "}"}], ",", 
     RowBox[{"{", 
      RowBox[{
      "\"\<CURE\>\"", ",", "365", ",", "36.08313231268866`", ",", 
       "1717.5563033012877`"}], "}"}], ",", 
     RowBox[{"{", 
      RowBox[{
      "\"\<CURE\>\"", ",", "365", ",", "1.5037213068160298`", ",", 
       "32.214186736269006`"}], "}"}], ",", 
     RowBox[{"{", 
      RowBox[{
      "\"\<CURE\>\"", ",", "365", ",", "2.8605190649908`", ",", 
       "604.1986101857764`"}], "}"}], ",", 
     RowBox[{"{", 
      RowBox[{
      "\"\<CURE\>\"", ",", "365", ",", "0.6286735460534678`", ",", 
       "85.77821154019512`"}], "}"}], ",", 
     RowBox[{"{", 
      RowBox[{
      "\"\<CURE\>\"", ",", "365", ",", "7.186215582774554`", ",", 
       "658.3144498435762`"}], "}"}], ",", 
     RowBox[{"{", 
      RowBox[{
      "\"\<CURE\>\"", ",", "365", ",", "1.95744933725959`", ",", 
       "129.17230994967787`"}], "}"}], ",", 
     RowBox[{"{", 
      RowBox[{
      "\"\<CURE\>\"", ",", "365", ",", "18.418239776191523`", ",", 
       "1837.1349076764338`"}], "}"}], ",", 
     RowBox[{"{", 
      RowBox[{
      "\"\<CURE\>\"", ",", "365", ",", "0.0721149464309417`", ",", 
       "7.556532037204152`"}], "}"}], ",", 
     RowBox[{"{", 
      RowBox[{
      "\"\<CURE\>\"", ",", "365", ",", "1.6075005215365243`", ",", 
       "398.9720292306999`"}], "}"}], ",", 
     RowBox[{"{", 
      RowBox[{
      "\"\<CURE\>\"", ",", "365", ",", "0.7089768902704335`", ",", 
       "113.22321591039783`"}], "}"}], ",", 
     RowBox[{"{", 
      RowBox[{
      "\"\<CURE\>\"", ",", "365", ",", "14.491388262354747`", ",", 
       "1218.681892609731`"}], "}"}], ",", 
     RowBox[{"{", 
      RowBox[{
      "\"\<CURE\>\"", ",", "365", ",", "3.2460694586587313`", ",", 
       "120.99611847723574`"}], "}"}], ",", 
     RowBox[{"{", 
      RowBox[{
      "\"\<CURE\>\"", ",", "365", ",", "45.80305580120355`", ",", 
       "1899.586527798367`"}], "}"}], ",", 
     RowBox[{"{", 
      RowBox[{
      "\"\<CURE\>\"", ",", "365", ",", "2.3134885296492675`", ",", 
       "188.24191838012692`"}], "}"}], ",", 
     RowBox[{"{", 
      RowBox[{
      "\"\<CURE\>\"", ",", "365", ",", "77.3315585925418`", ",", 
       "4145.885471770314`"}], "}"}], ",", 
     RowBox[{"{", 
      RowBox[{
      "\"\<CURE\>\"", ",", "365", ",", "57.40683688249668`", ",", 
       "1439.887217753978`"}], "}"}], ",", 
     RowBox[{"{", 
      RowBox[{
      "\"\<CURE\>\"", ",", "365", ",", "2.228064552485864`", ",", 
       "115.71203516220871`"}], "}"}], ",", 
     RowBox[{"{", 
      RowBox[{
      "\"\<CURE\>\"", ",", "365", ",", "0.9105873125946479`", ",", 
       "63.47586605194777`"}], "}"}], ",", 
     RowBox[{"{", 
      RowBox[{
      "\"\<CURE\>\"", ",", "365", ",", "0.33217877609867613`", ",", 
       "36.30954816684556`"}], "}"}], ",", 
     RowBox[{"{", 
      RowBox[{
      "\"\<CURE\>\"", ",", "365", ",", "0.8544943983850697`", ",", 
       "297.9661017993744`"}], "}"}], ",", 
     RowBox[{"{", 
      RowBox[{
      "\"\<CURE\>\"", ",", "365", ",", "0.06982668569048461`", ",", 
       "4.397734499631947`"}], "}"}], ",", 
     RowBox[{"{", 
      RowBox[{
      "\"\<CURE\>\"", ",", "365", ",", "4.794150858939967`", ",", 
       "259.223074671056`"}], "}"}], ",", 
     RowBox[{"{", 
      RowBox[{
      "\"\<CURE\>\"", ",", "365", ",", "12.617274797771774`", ",", 
       "173.30672520604963`"}], "}"}], ",", 
     RowBox[{"{", 
      RowBox[{
      "\"\<CURE\>\"", ",", "365", ",", "1.6048907446307512`", ",", 
       "433.3821605258296`"}], "}"}], ",", 
     RowBox[{"{", 
      RowBox[{
      "\"\<CURE\>\"", ",", "365", ",", "0.15896664857890194`", ",", 
       "43.873851873395814`"}], "}"}], ",", 
     RowBox[{"{", 
      RowBox[{
      "\"\<CURE\>\"", ",", "365", ",", "0.5047460189006331`", ",", 
       "43.98098052864242`"}], "}"}], ",", 
     RowBox[{"{", 
      RowBox[{
      "\"\<CURE\>\"", ",", "365", ",", "0.21021634749250967`", ",", 
       "6.274123160336462`"}], "}"}], ",", 
     RowBox[{"{", 
      RowBox[{
      "\"\<CURE\>\"", ",", "365", ",", "0.04761091381171395`", ",", 
       "11.414590795630419`"}], "}"}], ",", 
     RowBox[{"{", 
      RowBox[{
      "\"\<CURE\>\"", ",", "365", ",", "2.075460416154708`", ",", 
       "100.88197700376146`"}], "}"}], ",", 
     RowBox[{"{", 
      RowBox[{
      "\"\<CURE\>\"", ",", "365", ",", "0.6076421578782659`", ",", 
       "126.42990404654543`"}], "}"}], ",", 
     RowBox[{"{", 
      RowBox[{
      "\"\<CURE\>\"", ",", "365", ",", "1.0325063449795193`", ",", 
       "86.80627787285289`"}], "}"}], ",", 
     RowBox[{"{", 
      RowBox[{
      "\"\<CURE\>\"", ",", "365", ",", "0.7084854413787142`", ",", 
       "147.1138967957469`"}], "}"}], ",", 
     RowBox[{"{", 
      RowBox[{
      "\"\<CURE\>\"", ",", "365", ",", "0.9578432740127346`", ",", 
       "187.81185672879738`"}], "}"}], ",", 
     RowBox[{"{", 
      RowBox[{
      "\"\<CURE\>\"", ",", "365", ",", "0.2554438778636214`", ",", 
       "55.570494134913474`"}], "}"}], ",", 
     RowBox[{"{", 
      RowBox[{
      "\"\<CURE\>\"", ",", "365", ",", "0.8356657295507265`", ",", 
       "17.269931279624313`"}], "}"}], ",", 
     RowBox[{"{", 
      RowBox[{
      "\"\<CURE\>\"", ",", "365", ",", "8.751878618225884`", ",", 
       "1122.2668504131204`"}], "}"}], ",", 
     RowBox[{"{", 
      RowBox[{
      "\"\<CURE\>\"", ",", "365", ",", "26.879655502772568`", ",", 
       "1935.0810287514164`"}], "}"}], ",", 
     RowBox[{"{", 
      RowBox[{
      "\"\<CURE\>\"", ",", "365", ",", "0.15868750640849177`", ",", 
       "83.48927749657256`"}], "}"}], ",", 
     RowBox[{"{", 
      RowBox[{
      "\"\<CURE\>\"", ",", "365", ",", "7.599041599015267`", ",", 
       "332.2607939718365`"}], "}"}], ",", 
     RowBox[{"{", 
      RowBox[{
      "\"\<CURE\>\"", ",", "365", ",", "0.2906714332987627`", ",", 
       "9.166621090263522`"}], "}"}], ",", 
     RowBox[{"{", 
      RowBox[{
      "\"\<CURE\>\"", ",", "365", ",", "10.873561134611887`", ",", 
       "391.6343392345653`"}], "}"}], ",", 
     RowBox[{"{", 
      RowBox[{
      "\"\<CURE\>\"", ",", "365", ",", "0.1485780047475988`", ",", 
       "35.38778541946305`"}], "}"}], ",", 
     RowBox[{"{", 
      RowBox[{
      "\"\<CURE\>\"", ",", "365", ",", "0.3363580336410365`", ",", 
       "39.867411999707905`"}], "}"}], ",", 
     RowBox[{"{", 
      RowBox[{
      "\"\<CURE\>\"", ",", "365", ",", "32.71127755532217`", ",", 
       "383.19440173414864`"}], "}"}], ",", 
     RowBox[{"{", 
      RowBox[{
      "\"\<CURE\>\"", ",", "365", ",", "4.831571695912288`", ",", 
       "209.48247101224322`"}], "}"}], ",", 
     RowBox[{"{", 
      RowBox[{
      "\"\<CURE\>\"", ",", "365", ",", "12.702111682860332`", ",", 
       "800.3387771787268`"}], "}"}], ",", 
     RowBox[{"{", 
      RowBox[{
      "\"\<CURE\>\"", ",", "365", ",", "0.05836203252007357`", ",", 
       "10.535688346672897`"}], "}"}], ",", 
     RowBox[{"{", 
      RowBox[{
      "\"\<CURE\>\"", ",", "365", ",", "1.406413367671904`", ",", 
       "175.66718510000106`"}], "}"}], ",", 
     RowBox[{"{", 
      RowBox[{
      "\"\<CURE\>\"", ",", "365", ",", "8.003692431730055`", ",", 
       "642.4420525192533`"}], "}"}], ",", 
     RowBox[{"{", 
      RowBox[{
      "\"\<CURE\>\"", ",", "365", ",", "2.646629458652507`", ",", 
       "855.9162425059945`"}], "}"}], ",", 
     RowBox[{"{", 
      RowBox[{
      "\"\<CURE\>\"", ",", "365", ",", "1.078018568154247`", ",", 
       "71.00301501500577`"}], "}"}], ",", 
     RowBox[{"{", 
      RowBox[{
      "\"\<CURE\>\"", ",", "365", ",", "0.4341909578054401`", ",", 
       "18.33915593657235`"}], "}"}], ",", 
     RowBox[{"{", 
      RowBox[{
      "\"\<CURE\>\"", ",", "365", ",", "4.272337194920672`", ",", 
       "297.7942818597918`"}], "}"}], ",", 
     RowBox[{"{", 
      RowBox[{
      "\"\<CURE\>\"", ",", "365", ",", "0.5331431648335739`", ",", 
       "34.03652261138117`"}], "}"}], ",", 
     RowBox[{"{", 
      RowBox[{
      "\"\<CURE\>\"", ",", "365", ",", "2.290806798203227`", ",", 
       "200.10425820074647`"}], "}"}], ",", 
     RowBox[{"{", 
      RowBox[{
      "\"\<CURE\>\"", ",", "365", ",", "5.9344438648127`", ",", 
       "802.2800708732283`"}], "}"}], ",", 
     RowBox[{"{", 
      RowBox[{
      "\"\<CURE\>\"", ",", "365", ",", "22.428766688876802`", ",", 
       "536.5835096445707`"}], "}"}], ",", 
     RowBox[{"{", 
      RowBox[{
      "\"\<CURE\>\"", ",", "365", ",", "9.456999698975105`", ",", 
       "155.94952196881263`"}], "}"}], ",", 
     RowBox[{"{", 
      RowBox[{
      "\"\<CURE\>\"", ",", "365", ",", "0.1952381666361037`", ",", 
       "12.14592808888295`"}], "}"}], ",", 
     RowBox[{"{", 
      RowBox[{
      "\"\<CURE\>\"", ",", "365", ",", "0.8314990233076966`", ",", 
       "40.469157716997444`"}], "}"}], ",", 
     RowBox[{"{", 
      RowBox[{
      "\"\<CURE\>\"", ",", "365", ",", "0.5812494511411115`", ",", 
       "22.689944588917733`"}], "}"}], ",", 
     RowBox[{"{", 
      RowBox[{
      "\"\<CURE\>\"", ",", "365", ",", "3.7744691582152488`", ",", 
       "148.08800956271122`"}], "}"}], ",", 
     RowBox[{"{", 
      RowBox[{
      "\"\<CURE\>\"", ",", "365", ",", "1.6116499392537382`", ",", 
       "721.9165818437019`"}], "}"}], ",", 
     RowBox[{"{", 
      RowBox[{
      "\"\<CURE\>\"", ",", "365", ",", "23.001048914296266`", ",", 
       "770.2622864497263`"}], "}"}], ",", 
     RowBox[{"{", 
      RowBox[{
      "\"\<CURE\>\"", ",", "365", ",", "0.2635001440658714`", ",", 
       "8.63263307255151`"}], "}"}], ",", 
     RowBox[{"{", 
      RowBox[{
      "\"\<CURE\>\"", ",", "365", ",", "21.162625227760227`", ",", 
       "1010.5602504338468`"}], "}"}], ",", 
     RowBox[{"{", 
      RowBox[{
      "\"\<CURE\>\"", ",", "365", ",", "3.9929720032578975`", ",", 
       "47.793289299582256`"}], "}"}], ",", 
     RowBox[{"{", 
      RowBox[{
      "\"\<CURE\>\"", ",", "365", ",", "0.6908740607876663`", ",", 
       "40.158505224856846`"}], "}"}], ",", 
     RowBox[{"{", 
      RowBox[{
      "\"\<CURE\>\"", ",", "365", ",", "8.017172701404698`", ",", 
       "1037.8908149319632`"}], "}"}], ",", 
     RowBox[{"{", 
      RowBox[{
      "\"\<CURE\>\"", ",", "365", ",", "0.9619384428514947`", ",", 
       "53.53391021171861`"}], "}"}], ",", 
     RowBox[{"{", 
      RowBox[{
      "\"\<CURE\>\"", ",", "365", ",", "0.3277911285878348`", ",", 
       "14.089391815919642`"}], "}"}], ",", 
     RowBox[{"{", 
      RowBox[{
      "\"\<CURE\>\"", ",", "365", ",", "1.2000092622914003`", ",", 
       "115.87600531226146`"}], "}"}], ",", 
     RowBox[{"{", 
      RowBox[{
      "\"\<CURE\>\"", ",", "365", ",", "11.264279280293199`", ",", 
       "1371.4193109206683`"}], "}"}], ",", 
     RowBox[{"{", 
      RowBox[{
      "\"\<CURE\>\"", ",", "365", ",", "1.0610123329369936`", ",", 
       "149.16190227312939`"}], "}"}], ",", 
     RowBox[{"{", 
      RowBox[{
      "\"\<CURE\>\"", ",", "365", ",", "3.311827144834352`", ",", 
       "258.95524589540406`"}], "}"}], ",", 
     RowBox[{"{", 
      RowBox[{
      "\"\<CURE\>\"", ",", "365", ",", "2.891635267033247`", ",", 
       "72.76603738752213`"}], "}"}], ",", 
     RowBox[{"{", 
      RowBox[{
      "\"\<CURE\>\"", ",", "365", ",", "0.11647592510994233`", ",", 
       "4.616808615181819`"}], "}"}], ",", 
     RowBox[{"{", 
      RowBox[{
      "\"\<CURE\>\"", ",", "365", ",", "3.4529712829131025`", ",", 
       "778.3050686763037`"}], "}"}], ",", 
     RowBox[{"{", 
      RowBox[{
      "\"\<CURE\>\"", ",", "365", ",", "0.2481116616465356`", ",", 
       "9.793433933498637`"}], "}"}], ",", 
     RowBox[{"{", 
      RowBox[{
      "\"\<CURE\>\"", ",", "365", ",", "4.674282598639216`", ",", 
       "124.70748840653467`"}], "}"}], ",", 
     RowBox[{"{", 
      RowBox[{
      "\"\<CURE\>\"", ",", "365", ",", "1.6136843783192087`", ",", 
       "237.2701314394263`"}], "}"}], ",", 
     RowBox[{"{", 
      RowBox[{
      "\"\<CURE\>\"", ",", "365", ",", "13.542038046026022`", ",", 
       "345.8167753913835`"}], "}"}], ",", 
     RowBox[{"{", 
      RowBox[{
      "\"\<CURE\>\"", ",", "365", ",", "0.978755456684565`", ",", 
       "167.52000710808824`"}], "}"}], ",", 
     RowBox[{"{", 
      RowBox[{
      "\"\<CURE\>\"", ",", "365", ",", "1.0421404304460256`", ",", 
       "276.7184965894145`"}], "}"}], ",", 
     RowBox[{"{", 
      RowBox[{
      "\"\<CURE\>\"", ",", "365", ",", "0.3440639819336372`", ",", 
       "63.93744439557565`"}], "}"}], ",", 
     RowBox[{"{", 
      RowBox[{
      "\"\<CURE\>\"", ",", "365", ",", "5.486496041187731`", ",", 
       "536.393867230651`"}], "}"}], ",", 
     RowBox[{"{", 
      RowBox[{
      "\"\<CURE\>\"", ",", "365", ",", "121.25488471632346`", ",", 
       "2597.549499406887`"}], "}"}], ",", 
     RowBox[{"{", 
      RowBox[{
      "\"\<CURE\>\"", ",", "365", ",", "0.7142070984002196`", ",", 
       "43.55131550160511`"}], "}"}], ",", 
     RowBox[{"{", 
      RowBox[{
      "\"\<CURE\>\"", ",", "365", ",", "20.19492761133833`", ",", 
       "964.5878236818253`"}], "}"}], ",", 
     RowBox[{"{", 
      RowBox[{
      "\"\<CURE\>\"", ",", "365", ",", "0.06030348509574797`", ",", 
       "12.27977939686655`"}], "}"}], ",", 
     RowBox[{"{", 
      RowBox[{
      "\"\<CURE\>\"", ",", "365", ",", "71.58044588430258`", ",", 
       "756.1953961979005`"}], "}"}], ",", 
     RowBox[{"{", 
      RowBox[{
      "\"\<CURE\>\"", ",", "365", ",", "4.997859904617854`", ",", 
       "114.82436941591291`"}], "}"}], ",", 
     RowBox[{"{", 
      RowBox[{
      "\"\<CURE\>\"", ",", "365", ",", "7.825251638855262`", ",", 
       "1052.2499317521188`"}], "}"}], ",", 
     RowBox[{"{", 
      RowBox[{
      "\"\<CURE\>\"", ",", "365", ",", "3.7853907152715176`", ",", 
       "211.44046708609739`"}], "}"}], ",", 
     RowBox[{"{", 
      RowBox[{
      "\"\<CURE\>\"", ",", "365", ",", "0.08717226318300104`", ",", 
       "8.714924682108071`"}], "}"}], ",", 
     RowBox[{"{", 
      RowBox[{
      "\"\<CURE\>\"", ",", "365", ",", "7.8880272691120386`", ",", 
       "766.5089109271086`"}], "}"}], ",", 
     RowBox[{"{", 
      RowBox[{
      "\"\<CURE\>\"", ",", "365", ",", "9.542448142548613`", ",", 
       "280.16938315184814`"}], "}"}], ",", 
     RowBox[{"{", 
      RowBox[{
      "\"\<CURE\>\"", ",", "365", ",", "107.78695660967549`", ",", 
       "2440.5655813573117`"}], "}"}], ",", 
     RowBox[{"{", 
      RowBox[{
      "\"\<CURE\>\"", ",", "365", ",", "0.08981029747852234`", ",", 
       "19.253984756144455`"}], "}"}], ",", 
     RowBox[{"{", 
      RowBox[{
      "\"\<CURE\>\"", ",", "365", ",", "0.8280212507897059`", ",", 
       "90.93198558454012`"}], "}"}], ",", 
     RowBox[{"{", 
      RowBox[{
      "\"\<CURE\>\"", ",", "365", ",", "0.6405178342969554`", ",", 
       "198.33350450257495`"}], "}"}], ",", 
     RowBox[{"{", 
      RowBox[{
      "\"\<CURE\>\"", ",", "365", ",", "0.5361852151505399`", ",", 
       "42.91110015136875`"}], "}"}], ",", 
     RowBox[{"{", 
      RowBox[{
      "\"\<CURE\>\"", ",", "365", ",", "17.752727141342522`", ",", 
       "828.5577746606651`"}], "}"}], ",", 
     RowBox[{"{", 
      RowBox[{
      "\"\<CURE\>\"", ",", "365", ",", "1.1891184985438066`", ",", 
       "34.44618022736061`"}], "}"}], ",", 
     RowBox[{"{", 
      RowBox[{
      "\"\<CURE\>\"", ",", "365", ",", "2.902228147710747`", ",", 
       "149.99663082387514`"}], "}"}], ",", 
     RowBox[{"{", 
      RowBox[{
      "\"\<CURE\>\"", ",", "365", ",", "5.091986224436674`", ",", 
       "73.45831151090688`"}], "}"}], ",", 
     RowBox[{"{", 
      RowBox[{
      "\"\<CURE\>\"", ",", "365", ",", "0.9808436732909589`", ",", 
       "29.737500503656`"}], "}"}], ",", 
     RowBox[{"{", 
      RowBox[{
      "\"\<CURE\>\"", ",", "365", ",", "14.45800739614469`", ",", 
       "2594.710680185111`"}], "}"}], ",", 
     RowBox[{"{", 
      RowBox[{
      "\"\<CURE\>\"", ",", "365", ",", "2.9089480939653747`", ",", 
       "241.0020678082268`"}], "}"}], ",", 
     RowBox[{"{", 
      RowBox[{
      "\"\<CURE\>\"", ",", "365", ",", "52.27826007863782`", ",", 
       "3722.5635084956953`"}], "}"}], ",", 
     RowBox[{"{", 
      RowBox[{
      "\"\<CURE\>\"", ",", "365", ",", "54.35877006023587`", ",", 
       "1975.2471455245486`"}], "}"}], ",", 
     RowBox[{"{", 
      RowBox[{
      "\"\<CURE\>\"", ",", "365", ",", "6.505099470167387`", ",", 
       "1803.942215840006`"}], "}"}], ",", 
     RowBox[{"{", 
      RowBox[{
      "\"\<CURE\>\"", ",", "365", ",", "1.3401170171620234`", ",", 
       "141.99204009764497`"}], "}"}], ",", 
     RowBox[{"{", 
      RowBox[{
      "\"\<CURE\>\"", ",", "365", ",", "2.039195751738362`", ",", 
       "379.37284918961`"}], "}"}], ",", 
     RowBox[{"{", 
      RowBox[{
      "\"\<CURE\>\"", ",", "365", ",", "0.636435111136627`", ",", 
       "47.591467367804114`"}], "}"}], ",", 
     RowBox[{"{", 
      RowBox[{
      "\"\<CURE\>\"", ",", "365", ",", "4.599627257494846`", ",", 
       "150.67512728344462`"}], "}"}], ",", 
     RowBox[{"{", 
      RowBox[{
      "\"\<CURE\>\"", ",", "365", ",", "0.7019376862819263`", ",", 
       "54.168361910621485`"}], "}"}], ",", 
     RowBox[{"{", 
      RowBox[{
      "\"\<CURE\>\"", ",", "365", ",", "0.023132084161411184`", ",", 
       "8.18103784250051`"}], "}"}], ",", 
     RowBox[{"{", 
      RowBox[{
      "\"\<CURE\>\"", ",", "365", ",", "48.596976359192915`", ",", 
       "894.2115075640204`"}], "}"}], ",", 
     RowBox[{"{", 
      RowBox[{
      "\"\<CURE\>\"", ",", "365", ",", "4.412442822657293`", ",", 
       "431.65432604487995`"}], "}"}], ",", 
     RowBox[{"{", 
      RowBox[{
      "\"\<CURE\>\"", ",", "365", ",", "0.3849388143930022`", ",", 
       "110.95476309096284`"}], "}"}], ",", 
     RowBox[{"{", 
      RowBox[{
      "\"\<CURE\>\"", ",", "365", ",", "0.2645814669729503`", ",", 
       "58.94187163641369`"}], "}"}], ",", 
     RowBox[{"{", 
      RowBox[{
      "\"\<CURE\>\"", ",", "365", ",", "0.8637758675582875`", ",", 
       "224.42980603222875`"}], "}"}], ",", 
     RowBox[{"{", 
      RowBox[{
      "\"\<CURE\>\"", ",", "365", ",", "0.15354410645579522`", ",", 
       "31.21302073300639`"}], "}"}], ",", 
     RowBox[{"{", 
      RowBox[{
      "\"\<CURE\>\"", ",", "365", ",", "8.65071773025496`", ",", 
       "217.5516294909813`"}], "}"}], ",", 
     RowBox[{"{", 
      RowBox[{
      "\"\<CURE\>\"", ",", "365", ",", "12.795291806279847`", ",", 
       "591.1758357926029`"}], "}"}], ",", 
     RowBox[{"{", 
      RowBox[{
      "\"\<CURE\>\"", ",", "365", ",", "8.145309498589208`", ",", 
       "621.225095355659`"}], "}"}], ",", 
     RowBox[{"{", 
      RowBox[{
      "\"\<CURE\>\"", ",", "365", ",", "6.207074104334999`", ",", 
       "1011.3605662223719`"}], "}"}], ",", 
     RowBox[{"{", 
      RowBox[{
      "\"\<CURE\>\"", ",", "365", ",", "0.22094256398958265`", ",", 
       "21.75582423897724`"}], "}"}], ",", 
     RowBox[{"{", 
      RowBox[{
      "\"\<CURE\>\"", ",", "365", ",", "0.061119196579973945`", ",", 
       "10.41297849684996`"}], "}"}], ",", 
     RowBox[{"{", 
      RowBox[{
      "\"\<CURE\>\"", ",", "365", ",", "2.2370307784057664`", ",", 
       "157.1726214141531`"}], "}"}], ",", 
     RowBox[{"{", 
      RowBox[{
      "\"\<CURE\>\"", ",", "365", ",", "18.59415830711943`", ",", 
       "379.75268325637967`"}], "}"}], ",", 
     RowBox[{"{", 
      RowBox[{
      "\"\<CURE\>\"", ",", "365", ",", "17.103106155631835`", ",", 
       "631.309726353807`"}], "}"}], ",", 
     RowBox[{"{", 
      RowBox[{
      "\"\<CURE\>\"", ",", "365", ",", "6.942465187158883`", ",", 
       "495.9597426104939`"}], "}"}], ",", 
     RowBox[{"{", 
      RowBox[{
      "\"\<CURE\>\"", ",", "365", ",", "1.6510195105053798`", ",", 
       "203.04412202792338`"}], "}"}], ",", 
     RowBox[{"{", 
      RowBox[{
      "\"\<CURE\>\"", ",", "365", ",", "0.11788677129130148`", ",", 
       "14.692153138138039`"}], "}"}], ",", 
     RowBox[{"{", 
      RowBox[{
      "\"\<CURE\>\"", ",", "365", ",", "8.217658973091565`", ",", 
       "78.58119319210884`"}], "}"}], ",", 
     RowBox[{"{", 
      RowBox[{
      "\"\<CURE\>\"", ",", "365", ",", "0.18840079059055725`", ",", 
       "37.604233612869926`"}], "}"}], ",", 
     RowBox[{"{", 
      RowBox[{
      "\"\<CURE\>\"", ",", "365", ",", "0.12221268574331087`", ",", 
       "47.51608163721132`"}], "}"}], ",", 
     RowBox[{"{", 
      RowBox[{
      "\"\<CURE\>\"", ",", "365", ",", "3.5031025071455537`", ",", 
       "1554.4956291283133`"}], "}"}], ",", 
     RowBox[{"{", 
      RowBox[{
      "\"\<CURE\>\"", ",", "365", ",", "5.091229353803965`", ",", 
       "178.49913800074944`"}], "}"}], ",", 
     RowBox[{"{", 
      RowBox[{
      "\"\<CURE\>\"", ",", "365", ",", "7.669067829272576`", ",", 
       "462.7364058768239`"}], "}"}], ",", 
     RowBox[{"{", 
      RowBox[{
      "\"\<CURE\>\"", ",", "365", ",", "2.065011413699221`", ",", 
       "112.43794522675319`"}], "}"}], ",", 
     RowBox[{"{", 
      RowBox[{
      "\"\<CURE\>\"", ",", "365", ",", "2.4574856342642883`", ",", 
       "89.31694978147985`"}], "}"}], ",", 
     RowBox[{"{", 
      RowBox[{
      "\"\<CURE\>\"", ",", "365", ",", "50.14183352608762`", ",", 
       "1101.0307407921744`"}], "}"}], ",", 
     RowBox[{"{", 
      RowBox[{
      "\"\<CURE\>\"", ",", "365", ",", "0.32176519992819913`", ",", 
       "6.874270860258676`"}], "}"}], ",", 
     RowBox[{"{", 
      RowBox[{
      "\"\<CURE\>\"", ",", "365", ",", "2.9247003395689997`", ",", 
       "162.86860606159198`"}], "}"}], ",", 
     RowBox[{"{", 
      RowBox[{
      "\"\<CURE\>\"", ",", "365", ",", "0.08554735675332883`", ",", 
       "11.10196047132094`"}], "}"}], ",", 
     RowBox[{"{", 
      RowBox[{
      "\"\<CURE\>\"", ",", "365", ",", "2.644706701386894`", ",", 
       "296.48299692210634`"}], "}"}], ",", 
     RowBox[{"{", 
      RowBox[{
      "\"\<CURE\>\"", ",", "365", ",", "2.543733143630054`", ",", 
       "146.74587235370853`"}], "}"}], ",", 
     RowBox[{"{", 
      RowBox[{
      "\"\<CURE\>\"", ",", "365", ",", "6.098607228413265`", ",", 
       "602.8533631906172`"}], "}"}], ",", 
     RowBox[{"{", 
      RowBox[{
      "\"\<CURE\>\"", ",", "365", ",", "28.536401466870526`", ",", 
       "6134.058424977911`"}], "}"}], ",", 
     RowBox[{"{", 
      RowBox[{
      "\"\<CURE\>\"", ",", "365", ",", "23.003688493415098`", ",", 
       "1435.4930770304566`"}], "}"}], ",", 
     RowBox[{"{", 
      RowBox[{
      "\"\<CURE\>\"", ",", "365", ",", "74.4021169915986`", ",", 
       "745.928816980436`"}], "}"}], ",", 
     RowBox[{"{", 
      RowBox[{
      "\"\<CURE\>\"", ",", "365", ",", "0.4141340361209922`", ",", 
       "40.79975678571222`"}], "}"}], ",", 
     RowBox[{"{", 
      RowBox[{
      "\"\<CURE\>\"", ",", "365", ",", "0.8840490245916194`", ",", 
       "242.11821167541933`"}], "}"}], ",", 
     RowBox[{"{", 
      RowBox[{
      "\"\<CURE\>\"", ",", "365", ",", "1.735041831730886`", ",", 
       "49.97312609374847`"}], "}"}], ",", 
     RowBox[{"{", 
      RowBox[{
      "\"\<CURE\>\"", ",", "365", ",", "0.0393250387326087`", ",", 
       "4.555175994851797`"}], "}"}], ",", 
     RowBox[{"{", 
      RowBox[{
      "\"\<CURE\>\"", ",", "365", ",", "4.877577568890132`", ",", 
       "197.6465401317123`"}], "}"}], ",", 
     RowBox[{"{", 
      RowBox[{
      "\"\<CURE\>\"", ",", "365", ",", "5.6453082185815076`", ",", 
       "47.073083235173264`"}], "}"}], ",", 
     RowBox[{"{", 
      RowBox[{
      "\"\<CURE\>\"", ",", "365", ",", "7.738084942006664`", ",", 
       "138.85245997355034`"}], "}"}], ",", 
     RowBox[{"{", 
      RowBox[{
      "\"\<CURE\>\"", ",", "365", ",", "1.60470801056626`", ",", 
       "89.00274995546643`"}], "}"}], ",", 
     RowBox[{"{", 
      RowBox[{
      "\"\<CURE\>\"", ",", "365", ",", "1.995307462748964`", ",", 
       "131.67164014889994`"}], "}"}], ",", 
     RowBox[{"{", 
      RowBox[{
      "\"\<CURE\>\"", ",", "365", ",", "0.6471530327153735`", ",", 
       "100.36506184872853`"}], "}"}], ",", 
     RowBox[{"{", 
      RowBox[{
      "\"\<CURE\>\"", ",", "365", ",", "0.5225506230400836`", ",", 
       "286.0424566118915`"}], "}"}], ",", 
     RowBox[{"{", 
      RowBox[{
      "\"\<CURE\>\"", ",", "365", ",", "10.72230754116792`", ",", 
       "1480.6823204764362`"}], "}"}], ",", 
     RowBox[{"{", 
      RowBox[{
      "\"\<CURE\>\"", ",", "365", ",", "0.7037785394826124`", ",", 
       "33.48784045005932`"}], "}"}], ",", 
     RowBox[{"{", 
      RowBox[{
      "\"\<CURE\>\"", ",", "365", ",", "1.020150729154369`", ",", 
       "87.74898294706678`"}], "}"}], ",", 
     RowBox[{"{", 
      RowBox[{
      "\"\<CURE\>\"", ",", "365", ",", "1.5768562818482135`", ",", 
       "42.12016130935014`"}], "}"}], ",", 
     RowBox[{"{", 
      RowBox[{
      "\"\<CURE\>\"", ",", "365", ",", "7.9687518440234095`", ",", 
       "537.9055702649293`"}], "}"}], ",", 
     RowBox[{"{", 
      RowBox[{
      "\"\<CURE\>\"", ",", "365", ",", "1.5364885197706535`", ",", 
       "101.77523562019354`"}], "}"}], ",", 
     RowBox[{"{", 
      RowBox[{
      "\"\<CURE\>\"", ",", "365", ",", "0.034177081386569434`", ",", 
       "8.18861592726607`"}], "}"}], ",", 
     RowBox[{"{", 
      RowBox[{
      "\"\<CURE\>\"", ",", "365", ",", "1.29433890087769`", ",", 
       "109.26712907209031`"}], "}"}], ",", 
     RowBox[{"{", 
      RowBox[{
      "\"\<CURE\>\"", ",", "365", ",", "0.45152222488477056`", ",", 
       "36.87076977643503`"}], "}"}], ",", 
     RowBox[{"{", 
      RowBox[{
      "\"\<CURE\>\"", ",", "365", ",", "0.08035681051679905`", ",", 
       "25.25453426662042`"}], "}"}], ",", 
     RowBox[{"{", 
      RowBox[{
      "\"\<CURE\>\"", ",", "365", ",", "14.722373440806118`", ",", 
       "1442.5511585682946`"}], "}"}], ",", 
     RowBox[{"{", 
      RowBox[{
      "\"\<CURE\>\"", ",", "365", ",", "0.03415229584272132`", ",", 
       "5.730064000412201`"}], "}"}], ",", 
     RowBox[{"{", 
      RowBox[{
      "\"\<CURE\>\"", ",", "365", ",", "19.135678601937794`", ",", 
       "1981.7572348463032`"}], "}"}], ",", 
     RowBox[{"{", 
      RowBox[{
      "\"\<CURE\>\"", ",", "365", ",", "26.895505033186826`", ",", 
       "1345.8865249109897`"}], "}"}], ",", 
     RowBox[{"{", 
      RowBox[{
      "\"\<CURE\>\"", ",", "365", ",", "8.210203326911785`", ",", 
       "819.6434201195755`"}], "}"}], ",", 
     RowBox[{"{", 
      RowBox[{
      "\"\<CURE\>\"", ",", "365", ",", "0.17081577067989726`", ",", 
       "73.69196148351931`"}], "}"}], ",", 
     RowBox[{"{", 
      RowBox[{
      "\"\<CURE\>\"", ",", "365", ",", "3.804634127747524`", ",", 
       "237.53478883401414`"}], "}"}], ",", 
     RowBox[{"{", 
      RowBox[{
      "\"\<CURE\>\"", ",", "365", ",", "0.8232203849104209`", ",", 
       "464.2111208409248`"}], "}"}], ",", 
     RowBox[{"{", 
      RowBox[{
      "\"\<CURE\>\"", ",", "365", ",", "3.2334493705648812`", ",", 
       "616.7769991686312`"}], "}"}], ",", 
     RowBox[{"{", 
      RowBox[{
      "\"\<CURE\>\"", ",", "365", ",", "6.793160751280957`", ",", 
       "436.63311424339145`"}], "}"}], ",", 
     RowBox[{"{", 
      RowBox[{
      "\"\<CURE\>\"", ",", "365", ",", "0.38779733815524586`", ",", 
       "21.789009994270582`"}], "}"}], ",", 
     RowBox[{"{", 
      RowBox[{
      "\"\<CURE\>\"", ",", "365", ",", "0.13719033080921034`", ",", 
       "38.6032674315667`"}], "}"}], ",", 
     RowBox[{"{", 
      RowBox[{
      "\"\<CURE\>\"", ",", "365", ",", "2.9459536835417444`", ",", 
       "284.30259440920844`"}], "}"}], ",", 
     RowBox[{"{", 
      RowBox[{
      "\"\<CURE\>\"", ",", "365", ",", "5.761180281890824`", ",", 
       "423.87492901592475`"}], "}"}], ",", 
     RowBox[{"{", 
      RowBox[{
      "\"\<CURE\>\"", ",", "365", ",", "86.23397163853454`", ",", 
       "1245.2405559077674`"}], "}"}], ",", 
     RowBox[{"{", 
      RowBox[{
      "\"\<CURE\>\"", ",", "365", ",", "0.3860554527309174`", ",", 
       "24.635817532491846`"}], "}"}], ",", 
     RowBox[{"{", 
      RowBox[{
      "\"\<CURE\>\"", ",", "365", ",", "2.476101242152288`", ",", 
       "554.9406352300782`"}], "}"}], ",", 
     RowBox[{"{", 
      RowBox[{
      "\"\<CURE\>\"", ",", "365", ",", "48.665427619793526`", ",", 
       "992.2833814377833`"}], "}"}], ",", 
     RowBox[{"{", 
      RowBox[{
      "\"\<CURE\>\"", ",", "365", ",", "6.317438455738639`", ",", 
       "1320.3636956569899`"}], "}"}], ",", 
     RowBox[{"{", 
      RowBox[{
      "\"\<CURE\>\"", ",", "365", ",", "18.86615980088527`", ",", 
       "1041.3935290666361`"}], "}"}], ",", 
     RowBox[{"{", 
      RowBox[{
      "\"\<CURE\>\"", ",", "365", ",", "0.4886980062981856`", ",", 
       "26.247567010463477`"}], "}"}], ",", 
     RowBox[{"{", 
      RowBox[{
      "\"\<CURE\>\"", ",", "365", ",", "0.9272870329238787`", ",", 
       "166.84175300087628`"}], "}"}], ",", 
     RowBox[{"{", 
      RowBox[{
      "\"\<CURE\>\"", ",", "365", ",", "0.02843580637272789`", ",", 
       "4.6383417307811445`"}], "}"}], ",", 
     RowBox[{"{", 
      RowBox[{
      "\"\<CURE\>\"", ",", "365", ",", "2.5114428444919166`", ",", 
       "92.5554031346354`"}], "}"}], ",", 
     RowBox[{"{", 
      RowBox[{
      "\"\<CURE\>\"", ",", "365", ",", "0.06158473953337022`", ",", 
       "23.013349788890014`"}], "}"}], ",", 
     RowBox[{"{", 
      RowBox[{
      "\"\<CURE\>\"", ",", "365", ",", "1.7304376107320745`", ",", 
       "74.41205040257661`"}], "}"}], ",", 
     RowBox[{"{", 
      RowBox[{
      "\"\<CURE\>\"", ",", "365", ",", "0.30838131714138994`", ",", 
       "50.07505782570754`"}], "}"}], ",", 
     RowBox[{"{", 
      RowBox[{
      "\"\<CURE\>\"", ",", "365", ",", "0.13489696262865594`", ",", 
       "16.82010615464745`"}], "}"}], ",", 
     RowBox[{"{", 
      RowBox[{
      "\"\<CURE\>\"", ",", "365", ",", "1.6343699156177642`", ",", 
       "906.0265417718443`"}], "}"}], ",", 
     RowBox[{"{", 
      RowBox[{
      "\"\<CURE\>\"", ",", "365", ",", "1.1236580889292922`", ",", 
       "121.76035304892044`"}], "}"}], ",", 
     RowBox[{"{", 
      RowBox[{
      "\"\<CURE\>\"", ",", "365", ",", "48.908735523796494`", ",", 
       "1540.7410528892483`"}], "}"}], ",", 
     RowBox[{"{", 
      RowBox[{
      "\"\<CURE\>\"", ",", "365", ",", "4.375667004047235`", ",", 
       "365.8383771841079`"}], "}"}], ",", 
     RowBox[{"{", 
      RowBox[{
      "\"\<CURE\>\"", ",", "365", ",", "2.0400839614091337`", ",", 
       "234.1017553924886`"}], "}"}], ",", 
     RowBox[{"{", 
      RowBox[{
      "\"\<CURE\>\"", ",", "365", ",", "9.578303759925625`", ",", 
       "766.0970853224984`"}], "}"}], ",", 
     RowBox[{"{", 
      RowBox[{
      "\"\<CURE\>\"", ",", "365", ",", "0.17134429675154558`", ",", 
       "17.84944007397093`"}], "}"}], ",", 
     RowBox[{"{", 
      RowBox[{
      "\"\<CURE\>\"", ",", "365", ",", "21.21114517620046`", ",", 
       "1709.2073052711473`"}], "}"}], ",", 
     RowBox[{"{", 
      RowBox[{
      "\"\<CURE\>\"", ",", "365", ",", "6.399643309179052`", ",", 
       "296.47552877686036`"}], "}"}], ",", 
     RowBox[{"{", 
      RowBox[{
      "\"\<CURE\>\"", ",", "365", ",", "0.4368000810457781`", ",", 
       "20.919715325249225`"}], "}"}], ",", 
     RowBox[{"{", 
      RowBox[{
      "\"\<CURE\>\"", ",", "365", ",", "0.041597239113397126`", ",", 
       "16.192057213345635`"}], "}"}], ",", 
     RowBox[{"{", 
      RowBox[{
      "\"\<CURE\>\"", ",", "365", ",", "28.925618930733286`", ",", 
       "686.167384369676`"}], "}"}], ",", 
     RowBox[{"{", 
      RowBox[{
      "\"\<CURE\>\"", ",", "365", ",", "0.5747627017858773`", ",", 
       "117.55543002514237`"}], "}"}], ",", 
     RowBox[{"{", 
      RowBox[{
      "\"\<CURE\>\"", ",", "365", ",", "0.8349284775068903`", ",", 
       "339.4740942489791`"}], "}"}], ",", 
     RowBox[{"{", 
      RowBox[{
      "\"\<CURE\>\"", ",", "365", ",", "5.015377948972019`", ",", 
       "427.5745864357007`"}], "}"}], ",", 
     RowBox[{"{", 
      RowBox[{
      "\"\<CURE\>\"", ",", "365", ",", "3.6559259454835846`", ",", 
       "294.81054602975144`"}], "}"}], ",", 
     RowBox[{"{", 
      RowBox[{
      "\"\<CURE\>\"", ",", "365", ",", "0.5053080140087646`", ",", 
       "61.022603368207584`"}], "}"}], ",", 
     RowBox[{"{", 
      RowBox[{
      "\"\<CURE\>\"", ",", "365", ",", "1.4209512793673509`", ",", 
       "99.21687141503799`"}], "}"}], ",", 
     RowBox[{"{", 
      RowBox[{
      "\"\<CURE\>\"", ",", "365", ",", "0.41927861881911505`", ",", 
       "34.023232083876884`"}], "}"}], ",", 
     RowBox[{"{", 
      RowBox[{
      "\"\<CURE\>\"", ",", "365", ",", "1.045947284649168`", ",", 
       "52.062199950572214`"}], "}"}], ",", 
     RowBox[{"{", 
      RowBox[{
      "\"\<CURE\>\"", ",", "365", ",", "2.858499505170747`", ",", 
       "168.4375322266244`"}], "}"}], ",", 
     RowBox[{"{", 
      RowBox[{
      "\"\<CURE\>\"", ",", "365", ",", "50.35130848576334`", ",", 
       "2059.3041372471794`"}], "}"}], ",", 
     RowBox[{"{", 
      RowBox[{
      "\"\<CURE\>\"", ",", "365", ",", "1.3015140917022157`", ",", 
       "344.34737375647967`"}], "}"}], ",", 
     RowBox[{"{", 
      RowBox[{
      "\"\<CURE\>\"", ",", "365", ",", "4.018306873286116`", ",", 
       "83.1271894676612`"}], "}"}], ",", 
     RowBox[{"{", 
      RowBox[{
      "\"\<CURE\>\"", ",", "365", ",", "8.138346736173384`", ",", 
       "171.8998343040002`"}], "}"}], ",", 
     RowBox[{"{", 
      RowBox[{
      "\"\<CURE\>\"", ",", "365", ",", "0.394792997460212`", ",", 
       "151.00856482910635`"}], "}"}], ",", 
     RowBox[{"{", 
      RowBox[{
      "\"\<CURE\>\"", ",", "365", ",", "0.1176560125485188`", ",", 
       "17.750102239381615`"}], "}"}], ",", 
     RowBox[{"{", 
      RowBox[{
      "\"\<CURE\>\"", ",", "365", ",", "0.6719245806369956`", ",", 
       "40.9364397568429`"}], "}"}], ",", 
     RowBox[{"{", 
      RowBox[{
      "\"\<CURE\>\"", ",", "365", ",", "8.090538610462552`", ",", 
       "963.3192793164995`"}], "}"}], ",", 
     RowBox[{"{", 
      RowBox[{
      "\"\<CURE\>\"", ",", "365", ",", "38.528985733475615`", ",", 
       "1489.9982360816548`"}], "}"}], ",", 
     RowBox[{"{", 
      RowBox[{
      "\"\<CURE\>\"", ",", "365", ",", "6.592117856555089`", ",", 
       "129.1162654977449`"}], "}"}], ",", 
     RowBox[{"{", 
      RowBox[{
      "\"\<CURE\>\"", ",", "365", ",", "0.39387475425866797`", ",", 
       "24.391519241120893`"}], "}"}], ",", 
     RowBox[{"{", 
      RowBox[{
      "\"\<CURE\>\"", ",", "365", ",", "1.1846964802906101`", ",", 
       "422.6380180929969`"}], "}"}], ",", 
     RowBox[{"{", 
      RowBox[{
      "\"\<CURE\>\"", ",", "365", ",", "0.05983103501785764`", ",", 
       "22.092535250287252`"}], "}"}], ",", 
     RowBox[{"{", 
      RowBox[{
      "\"\<CURE\>\"", ",", "365", ",", "0.4523544477333447`", ",", 
       "70.63753436923471`"}], "}"}], ",", 
     RowBox[{"{", 
      RowBox[{
      "\"\<CURE\>\"", ",", "365", ",", "0.02633217376305388`", ",", 
       "13.507910694463053`"}], "}"}], ",", 
     RowBox[{"{", 
      RowBox[{
      "\"\<CURE\>\"", ",", "365", ",", "0.24705492929208145`", ",", 
       "11.208024816729667`"}], "}"}], ",", 
     RowBox[{"{", 
      RowBox[{
      "\"\<CURE\>\"", ",", "365", ",", "0.30289525225099667`", ",", 
       "88.37268376388359`"}], "}"}], ",", 
     RowBox[{"{", 
      RowBox[{
      "\"\<CURE\>\"", ",", "365", ",", "3.825048653240132`", ",", 
       "168.43213616979511`"}], "}"}], ",", 
     RowBox[{"{", 
      RowBox[{
      "\"\<CURE\>\"", ",", "365", ",", "3.5557915243185745`", ",", 
       "251.35760955304826`"}], "}"}], ",", 
     RowBox[{"{", 
      RowBox[{
      "\"\<CURE\>\"", ",", "365", ",", "2.5124588148707483`", ",", 
       "103.57902258936366`"}], "}"}], ",", 
     RowBox[{"{", 
      RowBox[{
      "\"\<CURE\>\"", ",", "365", ",", "0.8712903094782568`", ",", 
       "146.845849516189`"}], "}"}], ",", 
     RowBox[{"{", 
      RowBox[{
      "\"\<CURE\>\"", ",", "365", ",", "4.31964401322526`", ",", 
       "143.9435767376797`"}], "}"}], ",", 
     RowBox[{"{", 
      RowBox[{
      "\"\<CURE\>\"", ",", "365", ",", "18.56420715908658`", ",", 
       "186.38465329859562`"}], "}"}], ",", 
     RowBox[{"{", 
      RowBox[{
      "\"\<CURE\>\"", ",", "365", ",", "3.910485860445433`", ",", 
       "108.9387894634537`"}], "}"}], ",", 
     RowBox[{"{", 
      RowBox[{
      "\"\<CURE\>\"", ",", "365", ",", "12.31356172368779`", ",", 
       "210.69568660369654`"}], "}"}], ",", 
     RowBox[{"{", 
      RowBox[{
      "\"\<CURE\>\"", ",", "365", ",", "1.122508731377677`", ",", 
       "65.13659797144184`"}], "}"}], ",", 
     RowBox[{"{", 
      RowBox[{
      "\"\<CURE\>\"", ",", "365", ",", "2.788610080222681`", ",", 
       "67.70402536294989`"}], "}"}], ",", 
     RowBox[{"{", 
      RowBox[{
      "\"\<CURE\>\"", ",", "365", ",", "3.2358681369399998`", ",", 
       "79.2427329461955`"}], "}"}], ",", 
     RowBox[{"{", 
      RowBox[{
      "\"\<CURE\>\"", ",", "365", ",", "0.12010916510570846`", ",", 
       "24.25306928723714`"}], "}"}], ",", 
     RowBox[{"{", 
      RowBox[{
      "\"\<CURE\>\"", ",", "365", ",", "0.5303741032245651`", ",", 
       "151.26249900455173`"}], "}"}], ",", 
     RowBox[{"{", 
      RowBox[{
      "\"\<CURE\>\"", ",", "365", ",", "2.218264566636428`", ",", 
       "197.14122890304353`"}], "}"}], ",", 
     RowBox[{"{", 
      RowBox[{
      "\"\<CURE\>\"", ",", "365", ",", "0.8715937975638373`", ",", 
       "37.10739151713828`"}], "}"}], ",", 
     RowBox[{"{", 
      RowBox[{
      "\"\<CURE\>\"", ",", "365", ",", "0.5039131065648861`", ",", 
       "17.190226107461186`"}], "}"}], ",", 
     RowBox[{"{", 
      RowBox[{
      "\"\<CURE\>\"", ",", "365", ",", "1.148124917902916`", ",", 
       "94.00047251114138`"}], "}"}], ",", 
     RowBox[{"{", 
      RowBox[{
      "\"\<CURE\>\"", ",", "365", ",", "14.921890719153161`", ",", 
       "797.8702616830432`"}], "}"}], ",", 
     RowBox[{"{", 
      RowBox[{
      "\"\<CURE\>\"", ",", "365", ",", "0.11377789341359658`", ",", 
       "32.550759151913745`"}], "}"}], ",", 
     RowBox[{"{", 
      RowBox[{
      "\"\<CURE\>\"", ",", "365", ",", "4.421058224315699`", ",", 
       "987.255108905101`"}], "}"}], ",", 
     RowBox[{"{", 
      RowBox[{
      "\"\<CURE\>\"", ",", "365", ",", "1.7034770959611476`", ",", 
       "79.14623886110805`"}], "}"}], ",", 
     RowBox[{"{", 
      RowBox[{
      "\"\<CURE\>\"", ",", "365", ",", "8.278450518625618`", ",", 
       "1173.2465261647546`"}], "}"}], ",", 
     RowBox[{"{", 
      RowBox[{
      "\"\<CURE\>\"", ",", "365", ",", "0.30454623528129254`", ",", 
       "102.42885744360383`"}], "}"}], ",", 
     RowBox[{"{", 
      RowBox[{
      "\"\<CURE\>\"", ",", "365", ",", "0.06120550917707549`", ",", 
       "13.988440983463239`"}], "}"}], ",", 
     RowBox[{"{", 
      RowBox[{
      "\"\<CURE\>\"", ",", "365", ",", "0.12805613451517703`", ",", 
       "58.970578775503064`"}], "}"}], ",", 
     RowBox[{"{", 
      RowBox[{
      "\"\<CURE\>\"", ",", "365", ",", "0.1218312524346371`", ",", 
       "7.0535567652303435`"}], "}"}], ",", 
     RowBox[{"{", 
      RowBox[{
      "\"\<CURE\>\"", ",", "365", ",", "0.12141894708000094`", ",", 
       "5.106676034794442`"}], "}"}], ",", 
     RowBox[{"{", 
      RowBox[{
      "\"\<CURE\>\"", ",", "365", ",", "5.650858908369164`", ",", 
       "337.71133331773405`"}], "}"}], ",", 
     RowBox[{"{", 
      RowBox[{
      "\"\<CURE\>\"", ",", "365", ",", "0.5525227493134746`", ",", 
       "28.870895291681936`"}], "}"}], ",", 
     RowBox[{"{", 
      RowBox[{
      "\"\<CURE\>\"", ",", "365", ",", "2.5712640512894342`", ",", 
       "244.33951094181936`"}], "}"}], ",", 
     RowBox[{"{", 
      RowBox[{
      "\"\<CURE\>\"", ",", "365", ",", "4.840780020452553`", ",", 
       "514.6663220565682`"}], "}"}], ",", 
     RowBox[{"{", 
      RowBox[{
      "\"\<CURE\>\"", ",", "365", ",", "12.750227821019141`", ",", 
       "517.1754583366474`"}], "}"}], ",", 
     RowBox[{"{", 
      RowBox[{
      "\"\<CURE\>\"", ",", "365", ",", "0.43116091983632426`", ",", 
       "16.52046328101975`"}], "}"}], ",", 
     RowBox[{"{", 
      RowBox[{
      "\"\<CURE\>\"", ",", "365", ",", "1.0288684042858411`", ",", 
       "348.3277876215215`"}], "}"}], ",", 
     RowBox[{"{", 
      RowBox[{
      "\"\<CURE\>\"", ",", "365", ",", "4.033701352995854`", ",", 
       "388.067086351021`"}], "}"}], ",", 
     RowBox[{"{", 
      RowBox[{
      "\"\<CURE\>\"", ",", "365", ",", "2.24240628028733`", ",", 
       "384.9066493584876`"}], "}"}], ",", 
     RowBox[{"{", 
      RowBox[{
      "\"\<CURE\>\"", ",", "365", ",", "0.2202617710300091`", ",", 
       "24.26068501220349`"}], "}"}], ",", 
     RowBox[{"{", 
      RowBox[{
      "\"\<CURE\>\"", ",", "365", ",", "6.854137045386818`", ",", 
       "92.1111400203984`"}], "}"}], ",", 
     RowBox[{"{", 
      RowBox[{
      "\"\<CURE\>\"", ",", "365", ",", "1.354975380798829`", ",", 
       "102.63658160001755`"}], "}"}], ",", 
     RowBox[{"{", 
      RowBox[{
      "\"\<CURE\>\"", ",", "365", ",", "0.7436921537177428`", ",", 
       "81.34641971207634`"}], "}"}], ",", 
     RowBox[{"{", 
      RowBox[{
      "\"\<CURE\>\"", ",", "365", ",", "4.153517835489691`", ",", 
       "432.1684671040795`"}], "}"}], ",", 
     RowBox[{"{", 
      RowBox[{
      "\"\<CURE\>\"", ",", "365", ",", "2.519646993981479`", ",", 
       "131.3098456094648`"}], "}"}], ",", 
     RowBox[{"{", 
      RowBox[{
      "\"\<CURE\>\"", ",", "365", ",", "3.0492124898609467`", ",", 
       "207.2540122317371`"}], "}"}], ",", 
     RowBox[{"{", 
      RowBox[{
      "\"\<CURE\>\"", ",", "365", ",", "2.8769162443225897`", ",", 
       "149.51755217511214`"}], "}"}], ",", 
     RowBox[{"{", 
      RowBox[{
      "\"\<CURE\>\"", ",", "365", ",", "30.658326148560207`", ",", 
       "1540.28521947138`"}], "}"}], ",", 
     RowBox[{"{", 
      RowBox[{
      "\"\<CURE\>\"", ",", "365", ",", "0.2937957876119368`", ",", 
       "66.3690885064685`"}], "}"}], ",", 
     RowBox[{"{", 
      RowBox[{
      "\"\<CURE\>\"", ",", "365", ",", "2.1885359681718293`", ",", 
       "50.11429876353143`"}], "}"}], ",", 
     RowBox[{"{", 
      RowBox[{
      "\"\<CURE\>\"", ",", "365", ",", "4.235485633484285`", ",", 
       "506.5352791277543`"}], "}"}], ",", 
     RowBox[{"{", 
      RowBox[{
      "\"\<CURE\>\"", ",", "365", ",", "0.5917674681804367`", ",", 
       "33.62762828873359`"}], "}"}], ",", 
     RowBox[{"{", 
      RowBox[{
      "\"\<CURE\>\"", ",", "365", ",", "1.9705691941442154`", ",", 
       "197.42921968243124`"}], "}"}], ",", 
     RowBox[{"{", 
      RowBox[{
      "\"\<CURE\>\"", ",", "365", ",", "0.23357870661900276`", ",", 
       "41.10371905541906`"}], "}"}], ",", 
     RowBox[{"{", 
      RowBox[{
      "\"\<CURE\>\"", ",", "365", ",", "0.7408537686963116`", ",", 
       "36.01984857627746`"}], "}"}], ",", 
     RowBox[{"{", 
      RowBox[{
      "\"\<CURE\>\"", ",", "365", ",", "1.2807414233556467`", ",", 
       "60.39225369766557`"}], "}"}], ",", 
     RowBox[{"{", 
      RowBox[{
      "\"\<CURE\>\"", ",", "365", ",", "36.79604223938127`", ",", 
       "3086.4411401690004`"}], "}"}], ",", 
     RowBox[{"{", 
      RowBox[{
      "\"\<CURE\>\"", ",", "365", ",", "13.889852881960564`", ",", 
       "498.6363553947217`"}], "}"}], ",", 
     RowBox[{"{", 
      RowBox[{
      "\"\<CURE\>\"", ",", "365", ",", "2.9474700949050052`", ",", 
       "500.05114006486235`"}], "}"}], ",", 
     RowBox[{"{", 
      RowBox[{
      "\"\<CURE\>\"", ",", "365", ",", "0.9655774367777075`", ",", 
       "19.60990026610167`"}], "}"}], ",", 
     RowBox[{"{", 
      RowBox[{
      "\"\<CURE\>\"", ",", "365", ",", "7.025707912318654`", ",", 
       "373.20857141288616`"}], "}"}], ",", 
     RowBox[{"{", 
      RowBox[{
      "\"\<CURE\>\"", ",", "365", ",", "18.455730496447618`", ",", 
       "467.4462645945179`"}], "}"}], ",", 
     RowBox[{"{", 
      RowBox[{
      "\"\<CURE\>\"", ",", "365", ",", "0.15934810646229136`", ",", 
       "103.40376799268027`"}], "}"}], ",", 
     RowBox[{"{", 
      RowBox[{
      "\"\<CURE\>\"", ",", "365", ",", "15.139673404454637`", ",", 
       "773.6956294559353`"}], "}"}], ",", 
     RowBox[{"{", 
      RowBox[{
      "\"\<CURE\>\"", ",", "365", ",", "31.021964759388798`", ",", 
       "1383.0553198408777`"}], "}"}], ",", 
     RowBox[{"{", 
      RowBox[{
      "\"\<CURE\>\"", ",", "365", ",", "0.7963048150556623`", ",", 
       "149.08551696408995`"}], "}"}], ",", 
     RowBox[{"{", 
      RowBox[{
      "\"\<CURE\>\"", ",", "365", ",", "2.119261343206719`", ",", 
       "159.90583608203042`"}], "}"}], ",", 
     RowBox[{"{", 
      RowBox[{
      "\"\<CURE\>\"", ",", "365", ",", "2.5171850003523817`", ",", 
       "123.96962003174689`"}], "}"}], ",", 
     RowBox[{"{", 
      RowBox[{
      "\"\<CURE\>\"", ",", "365", ",", "2.7612787387777327`", ",", 
       "223.96307454736709`"}], "}"}], ",", 
     RowBox[{"{", 
      RowBox[{
      "\"\<CURE\>\"", ",", "365", ",", "0.31915915317065396`", ",", 
       "82.29013696985652`"}], "}"}], ",", 
     RowBox[{"{", 
      RowBox[{
      "\"\<CURE\>\"", ",", "365", ",", "0.08857925084291687`", ",", 
       "29.985520008928972`"}], "}"}], ",", 
     RowBox[{"{", 
      RowBox[{
      "\"\<CURE\>\"", ",", "365", ",", "12.71658182152053`", ",", 
       "723.9761552130266`"}], "}"}], ",", 
     RowBox[{"{", 
      RowBox[{
      "\"\<CURE\>\"", ",", "365", ",", "0.6332006296259399`", ",", 
       "137.58697666422705`"}], "}"}], ",", 
     RowBox[{"{", 
      RowBox[{
      "\"\<CURE\>\"", ",", "365", ",", "0.15365657014977765`", ",", 
       "14.931530653286885`"}], "}"}], ",", 
     RowBox[{"{", 
      RowBox[{
      "\"\<CURE\>\"", ",", "365", ",", "1.3473385111506797`", ",", 
       "107.00232647703284`"}], "}"}], ",", 
     RowBox[{"{", 
      RowBox[{
      "\"\<CURE\>\"", ",", "365", ",", "5.1259948342605375`", ",", 
       "870.5494983690157`"}], "}"}], ",", 
     RowBox[{"{", 
      RowBox[{
      "\"\<CURE\>\"", ",", "365", ",", "10.90447696547097`", ",", 
       "1005.6308018240388`"}], "}"}], ",", 
     RowBox[{"{", 
      RowBox[{
      "\"\<CURE\>\"", ",", "365", ",", "1.3770924627818804`", ",", 
       "465.0976461606579`"}], "}"}], ",", 
     RowBox[{"{", 
      RowBox[{
      "\"\<CURE\>\"", ",", "365", ",", "3.87710772054443`", ",", 
       "318.70425274884985`"}], "}"}], ",", 
     RowBox[{"{", 
      RowBox[{
      "\"\<CURE\>\"", ",", "365", ",", "0.3858170684040066`", ",", 
       "196.7710761767976`"}], "}"}], ",", 
     RowBox[{"{", 
      RowBox[{
      "\"\<CURE\>\"", ",", "365", ",", "1.683181860742233`", ",", 
       "477.7986040152708`"}], "}"}], ",", 
     RowBox[{"{", 
      RowBox[{
      "\"\<CURE\>\"", ",", "365", ",", "0.8472518840942839`", ",", 
       "101.43715526574174`"}], "}"}], ",", 
     RowBox[{"{", 
      RowBox[{
      "\"\<CURE\>\"", ",", "365", ",", "1.141383954921467`", ",", 
       "428.32996798436807`"}], "}"}], ",", 
     RowBox[{"{", 
      RowBox[{
      "\"\<CURE\>\"", ",", "365", ",", "9.10787070589324`", ",", 
       "458.2063420357379`"}], "}"}], ",", 
     RowBox[{"{", 
      RowBox[{
      "\"\<CURE\>\"", ",", "365", ",", "2.82977841759492`", ",", 
       "96.27957516206895`"}], "}"}], ",", 
     RowBox[{"{", 
      RowBox[{
      "\"\<CURE\>\"", ",", "365", ",", "15.6668189778117`", ",", 
       "528.3298004480257`"}], "}"}], ",", 
     RowBox[{"{", 
      RowBox[{
      "\"\<CURE\>\"", ",", "365", ",", "1.4851388498090854`", ",", 
       "60.69495045299651`"}], "}"}], ",", 
     RowBox[{"{", 
      RowBox[{
      "\"\<CURE\>\"", ",", "365", ",", "11.11440259051484`", ",", 
       "237.70636630915095`"}], "}"}], ",", 
     RowBox[{"{", 
      RowBox[{
      "\"\<CURE\>\"", ",", "365", ",", "1.8127555532573505`", ",", 
       "478.19191139507507`"}], "}"}], ",", 
     RowBox[{"{", 
      RowBox[{
      "\"\<CURE\>\"", ",", "365", ",", "3.974424296676927`", ",", 
       "236.30397058708851`"}], "}"}], ",", 
     RowBox[{"{", 
      RowBox[{
      "\"\<CURE\>\"", ",", "365", ",", "0.2685723260932549`", ",", 
       "14.951419065402865`"}], "}"}], ",", 
     RowBox[{"{", 
      RowBox[{
      "\"\<CURE\>\"", ",", "365", ",", "2.1481899231136397`", ",", 
       "69.36843645262107`"}], "}"}], ",", 
     RowBox[{"{", 
      RowBox[{
      "\"\<CURE\>\"", ",", "365", ",", "2.016970240023925`", ",", 
       "86.82990088848067`"}], "}"}], ",", 
     RowBox[{"{", 
      RowBox[{
      "\"\<CURE\>\"", ",", "365", ",", "4.366199361200346`", ",", 
       "411.095419709763`"}], "}"}], ",", 
     RowBox[{"{", 
      RowBox[{
      "\"\<CURE\>\"", ",", "365", ",", "52.77004304395279`", ",", 
       "1048.9744915907852`"}], "}"}], ",", 
     RowBox[{"{", 
      RowBox[{
      "\"\<CURE\>\"", ",", "365", ",", "0.4779264729618095`", ",", 
       "306.7236892598338`"}], "}"}], ",", 
     RowBox[{"{", 
      RowBox[{
      "\"\<CURE\>\"", ",", "365", ",", "0.17264549670887025`", ",", 
       "3.6404643460939097`"}], "}"}], ",", 
     RowBox[{"{", 
      RowBox[{
      "\"\<CURE\>\"", ",", "365", ",", "1.0483279659199498`", ",", 
       "325.7899584001048`"}], "}"}], ",", 
     RowBox[{"{", 
      RowBox[{
      "\"\<CURE\>\"", ",", "365", ",", "4.751301662921344`", ",", 
       "116.2032263630501`"}], "}"}], ",", 
     RowBox[{"{", 
      RowBox[{
      "\"\<CURE\>\"", ",", "365", ",", "0.29823566469487`", ",", 
       "8.138676931761058`"}], "}"}], ",", 
     RowBox[{"{", 
      RowBox[{
      "\"\<CURE\>\"", ",", "365", ",", "2.775805896888534`", ",", 
       "253.6040973094693`"}], "}"}], ",", 
     RowBox[{"{", 
      RowBox[{
      "\"\<CURE\>\"", ",", "365", ",", "12.644573902769283`", ",", 
       "294.63335097530853`"}], "}"}], ",", 
     RowBox[{"{", 
      RowBox[{
      "\"\<CURE\>\"", ",", "365", ",", "4.2812182214778804`", ",", 
       "81.50780626150171`"}], "}"}], ",", 
     RowBox[{"{", 
      RowBox[{
      "\"\<CURE\>\"", ",", "365", ",", "9.594950027548828`", ",", 
       "408.59801113338796`"}], "}"}], ",", 
     RowBox[{"{", 
      RowBox[{
      "\"\<CURE\>\"", ",", "365", ",", "0.529700015934212`", ",", 
       "51.1397231966689`"}], "}"}], ",", 
     RowBox[{"{", 
      RowBox[{
      "\"\<CURE\>\"", ",", "365", ",", "0.2331391062928925`", ",", 
       "19.55486145763738`"}], "}"}], ",", 
     RowBox[{"{", 
      RowBox[{
      "\"\<CURE\>\"", ",", "365", ",", "2.183720172352606`", ",", 
       "125.91318072843296`"}], "}"}], ",", 
     RowBox[{"{", 
      RowBox[{
      "\"\<CURE\>\"", ",", "365", ",", "16.051669532172493`", ",", 
       "982.5706485284281`"}], "}"}], ",", 
     RowBox[{"{", 
      RowBox[{
      "\"\<CURE\>\"", ",", "365", ",", "0.5641323712043985`", ",", 
       "144.07739727207178`"}], "}"}], ",", 
     RowBox[{"{", 
      RowBox[{
      "\"\<CURE\>\"", ",", "365", ",", "3.0552469421761024`", ",", 
       "218.73570513782337`"}], "}"}], ",", 
     RowBox[{"{", 
      RowBox[{
      "\"\<CURE\>\"", ",", "365", ",", "1.621514375101536`", ",", 
       "122.64859675039746`"}], "}"}], ",", 
     RowBox[{"{", 
      RowBox[{
      "\"\<CURE\>\"", ",", "365", ",", "2.209898798873662`", ",", 
       "223.51037863420527`"}], "}"}], ",", 
     RowBox[{"{", 
      RowBox[{
      "\"\<CURE\>\"", ",", "365", ",", "1.1894194629126293`", ",", 
       "48.74200619864712`"}], "}"}], ",", 
     RowBox[{"{", 
      RowBox[{
      "\"\<CURE\>\"", ",", "365", ",", "0.7848998666840057`", ",", 
       "201.23787228778568`"}], "}"}], ",", 
     RowBox[{"{", 
      RowBox[{
      "\"\<CURE\>\"", ",", "365", ",", "1.6443352827762343`", ",", 
       "60.445642648510486`"}], "}"}], ",", 
     RowBox[{"{", 
      RowBox[{
      "\"\<CURE\>\"", ",", "365", ",", "7.578071737081565`", ",", 
       "419.30713020961844`"}], "}"}], ",", 
     RowBox[{"{", 
      RowBox[{
      "\"\<CURE\>\"", ",", "365", ",", "0.6239254963813726`", ",", 
       "61.81495490536934`"}], "}"}], ",", 
     RowBox[{"{", 
      RowBox[{
      "\"\<CURE\>\"", ",", "365", ",", "0.11443665082990893`", ",", 
       "12.730468475558332`"}], "}"}], ",", 
     RowBox[{"{", 
      RowBox[{
      "\"\<CURE\>\"", ",", "365", ",", "14.443168896926524`", ",", 
       "772.1757529844604`"}], "}"}], ",", 
     RowBox[{"{", 
      RowBox[{
      "\"\<CURE\>\"", ",", "365", ",", "0.15408289087470284`", ",", 
       "60.1994149124179`"}], "}"}], ",", 
     RowBox[{"{", 
      RowBox[{
      "\"\<CURE\>\"", ",", "365", ",", "5.2219754536200025`", ",", 
       "174.67879418718496`"}], "}"}], ",", 
     RowBox[{"{", 
      RowBox[{
      "\"\<CURE\>\"", ",", "365", ",", "1.554308291229197`", ",", 
       "331.8777522420732`"}], "}"}], ",", 
     RowBox[{"{", 
      RowBox[{
      "\"\<CURE\>\"", ",", "365", ",", "2.4090844768052238`", ",", 
       "358.3536475663469`"}], "}"}], ",", 
     RowBox[{"{", 
      RowBox[{
      "\"\<CURE\>\"", ",", "365", ",", "15.156606183495423`", ",", 
       "1003.306280709522`"}], "}"}], ",", 
     RowBox[{"{", 
      RowBox[{
      "\"\<CURE\>\"", ",", "365", ",", "6.5471287614966815`", ",", 
       "553.9604153197181`"}], "}"}], ",", 
     RowBox[{"{", 
      RowBox[{
      "\"\<CURE\>\"", ",", "365", ",", "1.9498544368924733`", ",", 
       "181.18067784320118`"}], "}"}], ",", 
     RowBox[{"{", 
      RowBox[{
      "\"\<CURE\>\"", ",", "365", ",", "17.96558086906385`", ",", 
       "535.8100111185594`"}], "}"}], ",", 
     RowBox[{"{", 
      RowBox[{
      "\"\<CURE\>\"", ",", "365", ",", "2.11567238376569`", ",", 
       "463.13290698651593`"}], "}"}], ",", 
     RowBox[{"{", 
      RowBox[{
      "\"\<CURE\>\"", ",", "365", ",", "0.13638496982772413`", ",", 
       "17.221205440235565`"}], "}"}], ",", 
     RowBox[{"{", 
      RowBox[{
      "\"\<CURE\>\"", ",", "365", ",", "4.556686889206556`", ",", 
       "78.84628359416314`"}], "}"}], ",", 
     RowBox[{"{", 
      RowBox[{
      "\"\<CURE\>\"", ",", "365", ",", "1.0001851972183822`", ",", 
       "225.62345944321225`"}], "}"}], ",", 
     RowBox[{"{", 
      RowBox[{
      "\"\<CURE\>\"", ",", "365", ",", "0.35908125159462`", ",", 
       "31.554228420327636`"}], "}"}], ",", 
     RowBox[{"{", 
      RowBox[{
      "\"\<CURE\>\"", ",", "365", ",", "12.398683159670984`", ",", 
       "709.4978594638778`"}], "}"}], ",", 
     RowBox[{"{", 
      RowBox[{
      "\"\<CURE\>\"", ",", "365", ",", "10.968354980366096`", ",", 
       "636.4863899876477`"}], "}"}], ",", 
     RowBox[{"{", 
      RowBox[{
      "\"\<CURE\>\"", ",", "365", ",", "3.950749535471167`", ",", 
       "336.50818781125287`"}], "}"}], ",", 
     RowBox[{"{", 
      RowBox[{
      "\"\<CURE\>\"", ",", "365", ",", "0.5638594839319394`", ",", 
       "9.369517044258984`"}], "}"}], ",", 
     RowBox[{"{", 
      RowBox[{
      "\"\<CURE\>\"", ",", "365", ",", "7.019920434759783`", ",", 
       "642.1798197821915`"}], "}"}], ",", 
     RowBox[{"{", 
      RowBox[{
      "\"\<CURE\>\"", ",", "365", ",", "3.1404123874334466`", ",", 
       "677.6593056336538`"}], "}"}], ",", 
     RowBox[{"{", 
      RowBox[{
      "\"\<CURE\>\"", ",", "365", ",", "9.891616496942326`", ",", 
       "1078.3866169737037`"}], "}"}], ",", 
     RowBox[{"{", 
      RowBox[{
      "\"\<CURE\>\"", ",", "365", ",", "0.3265337067119524`", ",", 
       "46.34713021258334`"}], "}"}], ",", 
     RowBox[{"{", 
      RowBox[{
      "\"\<CURE\>\"", ",", "365", ",", "1.9929037118465722`", ",", 
       "369.8355782563341`"}], "}"}], ",", 
     RowBox[{"{", 
      RowBox[{
      "\"\<CURE\>\"", ",", "365", ",", "5.291958880881603`", ",", 
       "370.55551370507806`"}], "}"}], ",", 
     RowBox[{"{", 
      RowBox[{
      "\"\<CURE\>\"", ",", "365", ",", "9.19978108987603`", ",", 
       "375.15374401821776`"}], "}"}], ",", 
     RowBox[{"{", 
      RowBox[{
      "\"\<CURE\>\"", ",", "365", ",", "1.0154925328112296`", ",", 
       "76.30907090631192`"}], "}"}], ",", 
     RowBox[{"{", 
      RowBox[{
      "\"\<CURE\>\"", ",", "365", ",", "1.907991823526553`", ",", 
       "123.9891058768109`"}], "}"}], ",", 
     RowBox[{"{", 
      RowBox[{
      "\"\<CURE\>\"", ",", "365", ",", "1.3824177694935078`", ",", 
       "40.7160931105519`"}], "}"}], ",", 
     RowBox[{"{", 
      RowBox[{
      "\"\<CURE\>\"", ",", "365", ",", "3.6239604869071558`", ",", 
       "955.1869421491522`"}], "}"}], ",", 
     RowBox[{"{", 
      RowBox[{
      "\"\<CURE\>\"", ",", "365", ",", "3.2392618026244233`", ",", 
       "727.6212705626751`"}], "}"}], ",", 
     RowBox[{"{", 
      RowBox[{
      "\"\<CURE\>\"", ",", "365", ",", "1.2241237757980477`", ",", 
       "33.02765999264955`"}], "}"}], ",", 
     RowBox[{"{", 
      RowBox[{
      "\"\<CURE\>\"", ",", "365", ",", "14.778024117323378`", ",", 
       "1218.6995873048365`"}], "}"}], ",", 
     RowBox[{"{", 
      RowBox[{
      "\"\<CURE\>\"", ",", "365", ",", "0.49439741102441914`", ",", 
       "37.806714370211964`"}], "}"}], ",", 
     RowBox[{"{", 
      RowBox[{
      "\"\<CURE\>\"", ",", "365", ",", "0.2810355151334751`", ",", 
       "43.02683429671546`"}], "}"}], ",", 
     RowBox[{"{", 
      RowBox[{
      "\"\<CURE\>\"", ",", "365", ",", "0.39370128182244984`", ",", 
       "26.276080838391046`"}], "}"}], ",", 
     RowBox[{"{", 
      RowBox[{
      "\"\<CURE\>\"", ",", "365", ",", "0.46337147294330633`", ",", 
       "24.981400956038453`"}], "}"}], ",", 
     RowBox[{"{", 
      RowBox[{
      "\"\<CURE\>\"", ",", "365", ",", "6.868050174007312`", ",", 
       "159.42907223174208`"}], "}"}], ",", 
     RowBox[{"{", 
      RowBox[{
      "\"\<CURE\>\"", ",", "365", ",", "0.4440338333609389`", ",", 
       "69.51379112197858`"}], "}"}], ",", 
     RowBox[{"{", 
      RowBox[{
      "\"\<CURE\>\"", ",", "365", ",", "19.133065300401437`", ",", 
       "766.617207189513`"}], "}"}], ",", 
     RowBox[{"{", 
      RowBox[{
      "\"\<CURE\>\"", ",", "365", ",", "12.18434428537619`", ",", 
       "824.6638881191531`"}], "}"}], ",", 
     RowBox[{"{", 
      RowBox[{
      "\"\<CURE\>\"", ",", "365", ",", "21.158970616283643`", ",", 
       "545.54350050846`"}], "}"}], ",", 
     RowBox[{"{", 
      RowBox[{
      "\"\<CURE\>\"", ",", "365", ",", "7.406840093116197`", ",", 
       "116.62822079166959`"}], "}"}], ",", 
     RowBox[{"{", 
      RowBox[{
      "\"\<CURE\>\"", ",", "365", ",", "4.208982656917056`", ",", 
       "182.1786820171935`"}], "}"}], ",", 
     RowBox[{"{", 
      RowBox[{
      "\"\<CURE\>\"", ",", "365", ",", "0.6550962870285124`", ",", 
       "292.57653505361117`"}], "}"}], ",", 
     RowBox[{"{", 
      RowBox[{
      "\"\<CURE\>\"", ",", "365", ",", "6.390132618544438`", ",", 
       "359.6415748753217`"}], "}"}], ",", 
     RowBox[{"{", 
      RowBox[{
      "\"\<CURE\>\"", ",", "365", ",", "4.773066461292536`", ",", 
       "852.6787761970288`"}], "}"}], ",", 
     RowBox[{"{", 
      RowBox[{
      "\"\<CURE\>\"", ",", "365", ",", "0.6426759573036968`", ",", 
       "11.069758260059203`"}], "}"}], ",", 
     RowBox[{"{", 
      RowBox[{
      "\"\<CURE\>\"", ",", "365", ",", "6.721411811964657`", ",", 
       "3474.7372899685597`"}], "}"}], ",", 
     RowBox[{"{", 
      RowBox[{
      "\"\<CURE\>\"", ",", "365", ",", "0.0824117687325663`", ",", 
       "41.7642108926785`"}], "}"}], ",", 
     RowBox[{"{", 
      RowBox[{
      "\"\<CURE\>\"", ",", "365", ",", "65.23065450416607`", ",", 
       "953.5523614518913`"}], "}"}], ",", 
     RowBox[{"{", 
      RowBox[{
      "\"\<CURE\>\"", ",", "365", ",", "14.412053781334974`", ",", 
       "921.9533600784295`"}], "}"}], ",", 
     RowBox[{"{", 
      RowBox[{
      "\"\<CURE\>\"", ",", "365", ",", "0.3447338046607711`", ",", 
       "65.46150269639102`"}], "}"}], ",", 
     RowBox[{"{", 
      RowBox[{
      "\"\<CURE\>\"", ",", "365", ",", "0.5983872760138127`", ",", 
       "59.25456434144156`"}], "}"}], ",", 
     RowBox[{"{", 
      RowBox[{
      "\"\<CURE\>\"", ",", "365", ",", "0.11993816493127633`", ",", 
       "33.76193209319631`"}], "}"}], ",", 
     RowBox[{"{", 
      RowBox[{
      "\"\<CURE\>\"", ",", "365", ",", "8.476876730379441`", ",", 
       "2467.9536959814063`"}], "}"}], ",", 
     RowBox[{"{", 
      RowBox[{
      "\"\<CURE\>\"", ",", "365", ",", "0.1426998410664864`", ",", 
       "35.43555796984833`"}], "}"}], ",", 
     RowBox[{"{", 
      RowBox[{
      "\"\<CURE\>\"", ",", "365", ",", "1.3151039716724957`", ",", 
       "89.93114821408972`"}], "}"}], ",", 
     RowBox[{"{", 
      RowBox[{
      "\"\<CURE\>\"", ",", "365", ",", "2.1596759669162617`", ",", 
       "70.23501498844759`"}], "}"}], ",", 
     RowBox[{"{", 
      RowBox[{
      "\"\<CURE\>\"", ",", "365", ",", "0.3079248083778762`", ",", 
       "25.03175533215095`"}], "}"}], ",", 
     RowBox[{"{", 
      RowBox[{
      "\"\<CURE\>\"", ",", "365", ",", "0.9948529212085347`", ",", 
       "324.0021526323604`"}], "}"}], ",", 
     RowBox[{"{", 
      RowBox[{
      "\"\<CURE\>\"", ",", "365", ",", "2.422522007496859`", ",", 
       "58.389347727603514`"}], "}"}], ",", 
     RowBox[{"{", 
      RowBox[{
      "\"\<CURE\>\"", ",", "365", ",", "9.986582277895286`", ",", 
       "120.8358105927978`"}], "}"}], ",", 
     RowBox[{"{", 
      RowBox[{
      "\"\<CURE\>\"", ",", "365", ",", "0.3701925558176354`", ",", 
       "157.20407323280364`"}], "}"}], ",", 
     RowBox[{"{", 
      RowBox[{
      "\"\<CURE\>\"", ",", "365", ",", "29.73833895504342`", ",", 
       "1561.243240363453`"}], "}"}], ",", 
     RowBox[{"{", 
      RowBox[{
      "\"\<CURE\>\"", ",", "365", ",", "0.7882925336076709`", ",", 
       "78.17219522759852`"}], "}"}], ",", 
     RowBox[{"{", 
      RowBox[{
      "\"\<CURE\>\"", ",", "365", ",", "0.057547587941686476`", ",", 
       "29.227381573028573`"}], "}"}], ",", 
     RowBox[{"{", 
      RowBox[{
      "\"\<CURE\>\"", ",", "365", ",", "3.405362827624421`", ",", 
       "219.70707236641644`"}], "}"}], ",", 
     RowBox[{"{", 
      RowBox[{
      "\"\<CURE\>\"", ",", "365", ",", "0.4828804878011229`", ",", 
       "48.575349002402156`"}], "}"}], ",", 
     RowBox[{"{", 
      RowBox[{
      "\"\<CURE\>\"", ",", "365", ",", "1.7108322927472759`", ",", 
       "224.73893498191137`"}], "}"}], ",", 
     RowBox[{"{", 
      RowBox[{
      "\"\<CURE\>\"", ",", "365", ",", "0.9731623479343817`", ",", 
       "66.00901944072925`"}], "}"}], ",", 
     RowBox[{"{", 
      RowBox[{
      "\"\<CURE\>\"", ",", "365", ",", "1.7475628663375633`", ",", 
       "205.93895443741744`"}], "}"}], ",", 
     RowBox[{"{", 
      RowBox[{
      "\"\<CURE\>\"", ",", "365", ",", "24.076025484983365`", ",", 
       "970.6297592081823`"}], "}"}], ",", 
     RowBox[{"{", 
      RowBox[{
      "\"\<CURE\>\"", ",", "365", ",", "3.570896424202618`", ",", 
       "241.39268160813288`"}], "}"}], ",", 
     RowBox[{"{", 
      RowBox[{
      "\"\<CURE\>\"", ",", "365", ",", "15.843165362630064`", ",", 
       "454.08026741542784`"}], "}"}], ",", 
     RowBox[{"{", 
      RowBox[{
      "\"\<CURE\>\"", ",", "365", ",", "0.3869838760286834`", ",", 
       "25.451694349409923`"}], "}"}], ",", 
     RowBox[{"{", 
      RowBox[{
      "\"\<CURE\>\"", ",", "365", ",", "0.18791431037190542`", ",", 
       "24.964091765373084`"}], "}"}], ",", 
     RowBox[{"{", 
      RowBox[{
      "\"\<CURE\>\"", ",", "365", ",", "1.4029473683066294`", ",", 
       "379.637525325384`"}], "}"}], ",", 
     RowBox[{"{", 
      RowBox[{
      "\"\<CURE\>\"", ",", "365", ",", "0.11382252540200415`", ",", 
       "44.601855600301725`"}], "}"}], ",", 
     RowBox[{"{", 
      RowBox[{
      "\"\<CURE\>\"", ",", "365", ",", "0.10949018516395882`", ",", 
       "15.137395531445959`"}], "}"}], ",", 
     RowBox[{"{", 
      RowBox[{
      "\"\<CURE\>\"", ",", "365", ",", "0.6965156098999018`", ",", 
       "24.263769197227642`"}], "}"}], ",", 
     RowBox[{"{", 
      RowBox[{
      "\"\<CURE\>\"", ",", "365", ",", "0.8395014502333121`", ",", 
       "87.970311255717`"}], "}"}], ",", 
     RowBox[{"{", 
      RowBox[{
      "\"\<CURE\>\"", ",", "365", ",", "4.9010096169120105`", ",", 
       "556.2414944989334`"}], "}"}], ",", 
     RowBox[{"{", 
      RowBox[{
      "\"\<CURE\>\"", ",", "365", ",", "3.295270209421562`", ",", 
       "526.6452895976034`"}], "}"}], ",", 
     RowBox[{"{", 
      RowBox[{
      "\"\<CURE\>\"", ",", "365", ",", "1.1104034250646093`", ",", 
       "177.00917269378266`"}], "}"}], ",", 
     RowBox[{"{", 
      RowBox[{
      "\"\<CURE\>\"", ",", "365", ",", "2.6491207881386227`", ",", 
       "156.92041943197447`"}], "}"}], ",", 
     RowBox[{"{", 
      RowBox[{
      "\"\<CURE\>\"", ",", "365", ",", "0.23140143760513388`", ",", 
       "73.48995274954011`"}], "}"}], ",", 
     RowBox[{"{", 
      RowBox[{
      "\"\<CURE\>\"", ",", "365", ",", "9.391435775351333`", ",", 
       "461.5110747026781`"}], "}"}], ",", 
     RowBox[{"{", 
      RowBox[{
      "\"\<CURE\>\"", ",", "365", ",", "0.10347430452720659`", ",", 
       "11.206405375949712`"}], "}"}], ",", 
     RowBox[{"{", 
      RowBox[{
      "\"\<CURE\>\"", ",", "365", ",", "0.03928158583518111`", ",", 
       "7.275734769728744`"}], "}"}], ",", 
     RowBox[{"{", 
      RowBox[{
      "\"\<CURE\>\"", ",", "365", ",", "2.3342005416433937`", ",", 
       "271.22338250419824`"}], "}"}], ",", 
     RowBox[{"{", 
      RowBox[{
      "\"\<CURE\>\"", ",", "365", ",", "0.5777551577080509`", ",", 
       "30.184869444880853`"}], "}"}], ",", 
     RowBox[{"{", 
      RowBox[{
      "\"\<CURE\>\"", ",", "365", ",", "0.4994598431695315`", ",", 
       "35.468103360103754`"}], "}"}], ",", 
     RowBox[{"{", 
      RowBox[{
      "\"\<CURE\>\"", ",", "365", ",", "0.06571535003357797`", ",", 
       "38.10002472367065`"}], "}"}], ",", 
     RowBox[{"{", 
      RowBox[{
      "\"\<CURE\>\"", ",", "365", ",", "3.8738321017979196`", ",", 
       "520.6781480483644`"}], "}"}], ",", 
     RowBox[{"{", 
      RowBox[{
      "\"\<CURE\>\"", ",", "365", ",", "8.94092994894461`", ",", 
       "72.33150085133762`"}], "}"}], ",", 
     RowBox[{"{", 
      RowBox[{
      "\"\<CURE\>\"", ",", "365", ",", "0.7432258288501183`", ",", 
       "36.186892829606585`"}], "}"}], ",", 
     RowBox[{"{", 
      RowBox[{
      "\"\<CURE\>\"", ",", "365", ",", "9.78250003046555`", ",", 
       "325.7171921844514`"}], "}"}], ",", 
     RowBox[{"{", 
      RowBox[{
      "\"\<CURE\>\"", ",", "365", ",", "0.10152473301040414`", ",", 
       "11.495988199688886`"}], "}"}], ",", 
     RowBox[{"{", 
      RowBox[{
      "\"\<CURE\>\"", ",", "365", ",", "15.399097849615552`", ",", 
       "467.0798968883814`"}], "}"}], ",", 
     RowBox[{"{", 
      RowBox[{
      "\"\<CURE\>\"", ",", "365", ",", "1.8009138910715852`", ",", 
       "453.7643727332815`"}], "}"}], ",", 
     RowBox[{"{", 
      RowBox[{
      "\"\<CURE\>\"", ",", "365", ",", "15.883892826115405`", ",", 
       "1186.5123810114255`"}], "}"}], ",", 
     RowBox[{"{", 
      RowBox[{
      "\"\<CURE\>\"", ",", "365", ",", "3.091085259904065`", ",", 
       "50.2525912522677`"}], "}"}], ",", 
     RowBox[{"{", 
      RowBox[{
      "\"\<CURE\>\"", ",", "365", ",", "0.5495560529049436`", ",", 
       "47.67058976466687`"}], "}"}], ",", 
     RowBox[{"{", 
      RowBox[{
      "\"\<CURE\>\"", ",", "365", ",", "1.205647920754033`", ",", 
       "120.89479082559522`"}], "}"}], ",", 
     RowBox[{"{", 
      RowBox[{
      "\"\<CURE\>\"", ",", "365", ",", "0.5711872999125021`", ",", 
       "33.12427940811496`"}], "}"}], ",", 
     RowBox[{"{", 
      RowBox[{
      "\"\<CURE\>\"", ",", "365", ",", "1.8752041823729517`", ",", 
       "207.27307757600278`"}], "}"}], ",", 
     RowBox[{"{", 
      RowBox[{
      "\"\<CURE\>\"", ",", "365", ",", "0.27999360480079627`", ",", 
       "138.60504510524459`"}], "}"}], ",", 
     RowBox[{"{", 
      RowBox[{
      "\"\<CURE\>\"", ",", "365", ",", "29.377330903285912`", ",", 
       "1538.5142707303933`"}], "}"}], ",", 
     RowBox[{"{", 
      RowBox[{
      "\"\<CURE\>\"", ",", "365", ",", "1.1405994580297851`", ",", 
       "337.51606472206856`"}], "}"}], ",", 
     RowBox[{"{", 
      RowBox[{
      "\"\<CURE\>\"", ",", "365", ",", "0.44830617910124126`", ",", 
       "56.04526637649103`"}], "}"}], ",", 
     RowBox[{"{", 
      RowBox[{
      "\"\<CURE\>\"", ",", "365", ",", "1.766262043274433`", ",", 
       "93.81933253206319`"}], "}"}], ",", 
     RowBox[{"{", 
      RowBox[{
      "\"\<CURE\>\"", ",", "365", ",", "1.5137799896470412`", ",", 
       "221.6977857268474`"}], "}"}], ",", 
     RowBox[{"{", 
      RowBox[{
      "\"\<CURE\>\"", ",", "365", ",", "1.3648501224311642`", ",", 
       "38.32646957845204`"}], "}"}], ",", 
     RowBox[{"{", 
      RowBox[{
      "\"\<CURE\>\"", ",", "365", ",", "10.817395777080787`", ",", 
       "999.3774283886669`"}], "}"}], ",", 
     RowBox[{"{", 
      RowBox[{
      "\"\<CURE\>\"", ",", "365", ",", "0.9787205897100514`", ",", 
       "52.860485204129354`"}], "}"}], ",", 
     RowBox[{"{", 
      RowBox[{
      "\"\<CURE\>\"", ",", "365", ",", "1.7174080574952324`", ",", 
       "133.39259772867248`"}], "}"}], ",", 
     RowBox[{"{", 
      RowBox[{
      "\"\<CURE\>\"", ",", "365", ",", "0.03841972935212842`", ",", 
       "10.717798784341769`"}], "}"}], ",", 
     RowBox[{"{", 
      RowBox[{
      "\"\<CURE\>\"", ",", "365", ",", "6.886348840268763`", ",", 
       "513.1872183738485`"}], "}"}], ",", 
     RowBox[{"{", 
      RowBox[{
      "\"\<CURE\>\"", ",", "365", ",", "1.7658681125145181`", ",", 
       "60.5985567365628`"}], "}"}], ",", 
     RowBox[{"{", 
      RowBox[{
      "\"\<CURE\>\"", ",", "365", ",", "1.736044761014094`", ",", 
       "178.18948361205128`"}], "}"}], ",", 
     RowBox[{"{", 
      RowBox[{
      "\"\<CURE\>\"", ",", "365", ",", "0.4880319236585876`", ",", 
       "66.5459461113712`"}], "}"}], ",", 
     RowBox[{"{", 
      RowBox[{
      "\"\<CURE\>\"", ",", "365", ",", "0.7678751017962907`", ",", 
       "221.8528570633963`"}], "}"}], ",", 
     RowBox[{"{", 
      RowBox[{
      "\"\<CURE\>\"", ",", "365", ",", "4.9397386860544445`", ",", 
       "453.91169659925873`"}], "}"}], ",", 
     RowBox[{"{", 
      RowBox[{
      "\"\<CURE\>\"", ",", "365", ",", "13.412329516665212`", ",", 
       "1009.0990311752558`"}], "}"}], ",", 
     RowBox[{"{", 
      RowBox[{
      "\"\<CURE\>\"", ",", "365", ",", "2.0228264449514466`", ",", 
       "53.785340188808405`"}], "}"}], ",", 
     RowBox[{"{", 
      RowBox[{
      "\"\<CURE\>\"", ",", "365", ",", "0.05122360964374249`", ",", 
       "8.515994427067652`"}], "}"}], ",", 
     RowBox[{"{", 
      RowBox[{
      "\"\<CURE\>\"", ",", "365", ",", "8.947694288215374`", ",", 
       "975.7606464095044`"}], "}"}], ",", 
     RowBox[{"{", 
      RowBox[{
      "\"\<CURE\>\"", ",", "365", ",", "7.704164667552754`", ",", 
       "217.19229252597182`"}], "}"}], ",", 
     RowBox[{"{", 
      RowBox[{
      "\"\<CURE\>\"", ",", "365", ",", "0.37845243828915387`", ",", 
       "101.52416932614132`"}], "}"}], ",", 
     RowBox[{"{", 
      RowBox[{
      "\"\<CURE\>\"", ",", "365", ",", "44.469071857006455`", ",", 
       "865.3067565891688`"}], "}"}], ",", 
     RowBox[{"{", 
      RowBox[{
      "\"\<CURE\>\"", ",", "365", ",", "1.0432212787154618`", ",", 
       "238.9961258929074`"}], "}"}], ",", 
     RowBox[{"{", 
      RowBox[{
      "\"\<CURE\>\"", ",", "365", ",", "1.6116825163015236`", ",", 
       "202.13578445097815`"}], "}"}], ",", 
     RowBox[{"{", 
      RowBox[{
      "\"\<CURE\>\"", ",", "365", ",", "6.980262625728453`", ",", 
       "380.73045234101113`"}], "}"}], ",", 
     RowBox[{"{", 
      RowBox[{
      "\"\<CURE\>\"", ",", "365", ",", "0.7838356326464628`", ",", 
       "26.822777280036917`"}], "}"}], ",", 
     RowBox[{"{", 
      RowBox[{
      "\"\<CURE\>\"", ",", "365", ",", "6.0198060216096545`", ",", 
       "452.89611553759187`"}], "}"}], ",", 
     RowBox[{"{", 
      RowBox[{
      "\"\<CURE\>\"", ",", "365", ",", "5.086928102129399`", ",", 
       "735.7390708208238`"}], "}"}], ",", 
     RowBox[{"{", 
      RowBox[{
      "\"\<CURE\>\"", ",", "365", ",", "2.785551174804992`", ",", 
       "1350.0413185360944`"}], "}"}], ",", 
     RowBox[{"{", 
      RowBox[{
      "\"\<CURE\>\"", ",", "365", ",", "37.056373172167675`", ",", 
       "2049.912988423125`"}], "}"}], ",", 
     RowBox[{"{", 
      RowBox[{
      "\"\<CURE\>\"", ",", "365", ",", "11.40227666177556`", ",", 
       "704.5878091902853`"}], "}"}], ",", 
     RowBox[{"{", 
      RowBox[{
      "\"\<CURE\>\"", ",", "365", ",", "2.0103662746262`", ",", 
       "127.10595511240042`"}], "}"}], ",", 
     RowBox[{"{", 
      RowBox[{
      "\"\<CURE\>\"", ",", "365", ",", "0.23055697813413759`", ",", 
       "36.78131343913735`"}], "}"}], ",", 
     RowBox[{"{", 
      RowBox[{
      "\"\<CURE\>\"", ",", "365", ",", "0.934502356038442`", ",", 
       "61.36329041104543`"}], "}"}], ",", 
     RowBox[{"{", 
      RowBox[{
      "\"\<CURE\>\"", ",", "365", ",", "2.3551105654045656`", ",", 
       "1311.6836173637428`"}], "}"}], ",", 
     RowBox[{"{", 
      RowBox[{
      "\"\<CURE\>\"", ",", "365", ",", "0.5403001639112364`", ",", 
       "52.95242756787014`"}], "}"}], ",", 
     RowBox[{"{", 
      RowBox[{
      "\"\<CURE\>\"", ",", "365", ",", "1.502796609894814`", ",", 
       "333.27910436516646`"}], "}"}], ",", 
     RowBox[{"{", 
      RowBox[{
      "\"\<CURE\>\"", ",", "365", ",", "1.5758706931444053`", ",", 
       "789.782377760367`"}], "}"}], ",", 
     RowBox[{"{", 
      RowBox[{
      "\"\<CURE\>\"", ",", "365", ",", "3.2141305193896903`", ",", 
       "311.2912120192276`"}], "}"}], ",", 
     RowBox[{"{", 
      RowBox[{
      "\"\<CURE\>\"", ",", "365", ",", "0.07767657066779862`", ",", 
       "35.21727233674405`"}], "}"}], ",", 
     RowBox[{"{", 
      RowBox[{
      "\"\<CURE\>\"", ",", "365", ",", "0.14180966311164409`", ",", 
       "20.17076452929373`"}], "}"}], ",", 
     RowBox[{"{", 
      RowBox[{
      "\"\<CURE\>\"", ",", "365", ",", "1.001842188911843`", ",", 
       "208.87307912218856`"}], "}"}], ",", 
     RowBox[{"{", 
      RowBox[{
      "\"\<CURE\>\"", ",", "365", ",", "12.075129285367062`", ",", 
       "3956.921323976174`"}], "}"}], ",", 
     RowBox[{"{", 
      RowBox[{
      "\"\<CURE\>\"", ",", "365", ",", "2.168525291598815`", ",", 
       "228.37849786666183`"}], "}"}], ",", 
     RowBox[{"{", 
      RowBox[{
      "\"\<CURE\>\"", ",", "365", ",", "0.320997516971354`", ",", 
       "12.748964830927543`"}], "}"}], ",", 
     RowBox[{"{", 
      RowBox[{
      "\"\<CURE\>\"", ",", "365", ",", "1.2820846642719688`", ",", 
       "92.95134283518355`"}], "}"}], ",", 
     RowBox[{"{", 
      RowBox[{
      "\"\<CURE\>\"", ",", "365", ",", "1.2839954736870498`", ",", 
       "102.91590720829541`"}], "}"}], ",", 
     RowBox[{"{", 
      RowBox[{
      "\"\<CURE\>\"", ",", "365", ",", "22.998142419655665`", ",", 
       "1146.6026661421076`"}], "}"}], ",", 
     RowBox[{"{", 
      RowBox[{
      "\"\<CURE\>\"", ",", "365", ",", "3.667628124098002`", ",", 
       "215.09440321021663`"}], "}"}]}], "}"}]}], ";"}]], "Input",
 CellGroupingRules->{"GroupTogetherGrouping", 10000.},
 CellChangeTimes->{3.913683078792757*^9},
 CellLabel->
  "In[608]:=",ExpressionUUID->"19b7e0cc-9a6d-4ae4-8d2f-77bfa9653d20"],

Cell[BoxData[
 RowBox[{
  RowBox[{"TestAnOpt", "=", 
   RowBox[{"{", 
    RowBox[{
     RowBox[{"{", 
      RowBox[{
      "\"\<AnOpt Res\>\"", ",", "\"\<AnOpt OS\>\"", ",", "\"\<AnOpt Tox\>\"", 
       ",", "\"\<AnOpt Acur\>\""}], "}"}], ",", 
     RowBox[{"{", 
      RowBox[{
      "\"\<CURE\>\"", ",", "365", ",", "11.675852926364987`", ",", 
       "0.10701802215863025`"}], "}"}], ",", 
     RowBox[{"{", 
      RowBox[{
      "\"\<CURE\>\"", ",", "365", ",", "0.5585534836593681`", ",", 
       "0.0024910813361694486`"}], "}"}], ",", 
     RowBox[{"{", 
      RowBox[{
      "\"\<CURE\>\"", ",", "365", ",", "4.726569798332359`", ",", 
       "0.030158179616365716`"}], "}"}], ",", 
     RowBox[{"{", 
      RowBox[{
      "\"\<CURE\>\"", ",", "365", ",", "13.249423553220959`", ",", 
       "0.24740845458223798`"}], "}"}], ",", 
     RowBox[{"{", 
      RowBox[{
      "\"\<CURE\>\"", ",", "365", ",", "68.37470103898688`", ",", 
       "0.3274277248442162`"}], "}"}], ",", 
     RowBox[{"{", 
      RowBox[{
      "\"\<CURE\>\"", ",", "365", ",", "1.7981777093259999`", ",", 
       "0.004445214258789645`"}], "}"}], ",", 
     RowBox[{"{", 
      RowBox[{
      "\"\<CURE\>\"", ",", "365", ",", "0.7950023797464685`", ",", 
       "0.0020730011778467214`"}], "}"}], ",", 
     RowBox[{"{", 
      RowBox[{
      "\"\<CURE\>\"", ",", "365", ",", "0.21173496842088518`", ",", 
       "0.005325618303902999`"}], "}"}], ",", 
     RowBox[{"{", 
      RowBox[{
      "\"\<CURE\>\"", ",", "365", ",", "0.42380768326563073`", ",", 
       "0.001541752828103275`"}], "}"}], ",", 
     RowBox[{"{", 
      RowBox[{
      "\"\<CURE\>\"", ",", "365", ",", "6.481806062503363`", ",", 
       "0.027012121011289265`"}], "}"}], ",", 
     RowBox[{"{", 
      RowBox[{
      "\"\<CURE\>\"", ",", "365", ",", "20.18484581722107`", ",", 
       "0.02248285871026948`"}], "}"}], ",", 
     RowBox[{"{", 
      RowBox[{
      "\"\<CURE\>\"", ",", "365", ",", "0.35049546343089805`", ",", 
       "0.003173073110063029`"}], "}"}], ",", 
     RowBox[{"{", 
      RowBox[{
      "\"\<CURE\>\"", ",", "365", ",", "0.34471329416410634`", ",", 
       "0.0009343741489168778`"}], "}"}], ",", 
     RowBox[{"{", 
      RowBox[{
      "\"\<CURE\>\"", ",", "365", ",", "154.54143423314088`", ",", 
       "0.11533708937875499`"}], "}"}], ",", 
     RowBox[{"{", 
      RowBox[{
      "\"\<CURE\>\"", ",", "365", ",", "9.489512590420778`", ",", 
       "0.050169364992260684`"}], "}"}], ",", 
     RowBox[{"{", 
      RowBox[{
      "\"\<CURE\>\"", ",", "365", ",", "20.2970271124094`", ",", 
       "0.06854457336406651`"}], "}"}], ",", 
     RowBox[{"{", 
      RowBox[{
      "\"\<CURE\>\"", ",", "365", ",", "1.0490951351383295`", ",", 
       "0.0018246439538828173`"}], "}"}], ",", 
     RowBox[{"{", 
      RowBox[{
      "\"\<CURE\>\"", ",", "365", ",", "11.818456145852247`", ",", 
       "0.04508265357211628`"}], "}"}], ",", 
     RowBox[{"{", 
      RowBox[{
      "\"\<CURE\>\"", ",", "365", ",", "42.30966783949289`", ",", 
       "0.21097212340972113`"}], "}"}], ",", 
     RowBox[{"{", 
      RowBox[{
      "\"\<CURE\>\"", ",", "365", ",", "0.5432060282889755`", ",", 
       "0.008333030777180374`"}], "}"}], ",", 
     RowBox[{"{", 
      RowBox[{
      "\"\<CURE\>\"", ",", "365", ",", "2.0920596665082454`", ",", 
       "0.0051464322688184435`"}], "}"}], ",", 
     RowBox[{"{", 
      RowBox[{
      "\"\<CURE\>\"", ",", "365", ",", "0.5006202276058571`", ",", 
       "0.0030675605782100597`"}], "}"}], ",", 
     RowBox[{"{", 
      RowBox[{
      "\"\<CURE\>\"", ",", "365", ",", "1.2001276804734369`", ",", 
       "0.01903685805382329`"}], "}"}], ",", 
     RowBox[{"{", 
      RowBox[{
      "\"\<CURE\>\"", ",", "365", ",", "0.4266049405668143`", ",", 
       "0.00860071209475544`"}], "}"}], ",", 
     RowBox[{"{", 
      RowBox[{
      "\"\<CURE\>\"", ",", "365", ",", "0.2630053105317752`", ",", 
       "0.001162869461893124`"}], "}"}], ",", 
     RowBox[{"{", 
      RowBox[{
      "\"\<CURE\>\"", ",", "365", ",", "0.5501040120648935`", ",", 
       "0.002222281469226443`"}], "}"}], ",", 
     RowBox[{"{", 
      RowBox[{
      "\"\<CURE\>\"", ",", "365", ",", "0.06773353502582387`", ",", 
       "0.002984057491360146`"}], "}"}], ",", 
     RowBox[{"{", 
      RowBox[{
      "\"\<CURE\>\"", ",", "365", ",", "0.23387831387661615`", ",", 
       "0.006800328298267486`"}], "}"}], ",", 
     RowBox[{"{", 
      RowBox[{
      "\"\<CURE\>\"", ",", "365", ",", "2.196631117732192`", ",", 
       "0.017172939219805214`"}], "}"}], ",", 
     RowBox[{"{", 
      RowBox[{
      "\"\<CURE\>\"", ",", "365", ",", "4.7965032466702375`", ",", 
       "0.03200645177039987`"}], "}"}], ",", 
     RowBox[{"{", 
      RowBox[{
      "\"\<CURE\>\"", ",", "365", ",", "0.19968621270017503`", ",", 
       "0.0015897866870058788`"}], "}"}], ",", 
     RowBox[{"{", 
      RowBox[{
      "\"\<CURE\>\"", ",", "365", ",", "41.44919627369796`", ",", 
       "0.0920309311033436`"}], "}"}], ",", 
     RowBox[{"{", 
      RowBox[{
      "\"\<CURE\>\"", ",", "365", ",", "1.1820546150234634`", ",", 
       "0.012054686001431374`"}], "}"}], ",", 
     RowBox[{"{", 
      RowBox[{
      "\"\<CURE\>\"", ",", "365", ",", "11.042158977021645`", ",", 
       "0.13937311828506269`"}], "}"}], ",", 
     RowBox[{"{", 
      RowBox[{
      "\"\<CURE\>\"", ",", "365", ",", "7.541334967623138`", ",", 
       "0.011871320321506264`"}], "}"}], ",", 
     RowBox[{"{", 
      RowBox[{
      "\"\<CURE\>\"", ",", "365", ",", "0.21597396787201334`", ",", 
       "0.005567415437595665`"}], "}"}], ",", 
     RowBox[{"{", 
      RowBox[{
      "\"\<CURE\>\"", ",", "365", ",", "0.11189313257963536`", ",", 
       "0.0006689356896620057`"}], "}"}], ",", 
     RowBox[{"{", 
      RowBox[{
      "\"\<CURE\>\"", ",", "365", ",", "144.23277797493643`", ",", 
       "0.3768079119815565`"}], "}"}], ",", 
     RowBox[{"{", 
      RowBox[{
      "\"\<CURE\>\"", ",", "365", ",", "4.992975810930269`", ",", 
       "0.0532336609348789`"}], "}"}], ",", 
     RowBox[{"{", 
      RowBox[{
      "\"\<CURE\>\"", ",", "365", ",", "0.7668280664146859`", ",", 
       "0.00532818622625858`"}], "}"}], ",", 
     RowBox[{"{", 
      RowBox[{
      "\"\<CURE\>\"", ",", "365", ",", "40.85441993553533`", ",", 
       "0.12339221962987573`"}], "}"}], ",", 
     RowBox[{"{", 
      RowBox[{
      "\"\<CURE\>\"", ",", "365", ",", "0.18757480655517633`", ",", 
       "0.0008540336312692079`"}], "}"}], ",", 
     RowBox[{"{", 
      RowBox[{
      "\"\<CURE\>\"", ",", "365", ",", "0.46275911920882246`", ",", 
       "0.010271582728470022`"}], "}"}], ",", 
     RowBox[{"{", 
      RowBox[{
      "\"\<CURE\>\"", ",", "365", ",", "1.3231728923185901`", ",", 
       "0.008766064675880727`"}], "}"}], ",", 
     RowBox[{"{", 
      RowBox[{
      "\"\<CURE\>\"", ",", "365", ",", "1.4663571508150983`", ",", 
       "0.00669124736697018`"}], "}"}], ",", 
     RowBox[{"{", 
      RowBox[{
      "\"\<CURE\>\"", ",", "365", ",", "0.5761099550314943`", ",", 
       "0.0040382984107514164`"}], "}"}], ",", 
     RowBox[{"{", 
      RowBox[{
      "\"\<CURE\>\"", ",", "365", ",", "9.554325896629601`", ",", 
       "0.006363295025664947`"}], "}"}], ",", 
     RowBox[{"{", 
      RowBox[{
      "\"\<CURE\>\"", ",", "365", ",", "3.695378231586881`", ",", 
       "0.011316539640551078`"}], "}"}], ",", 
     RowBox[{"{", 
      RowBox[{
      "\"\<CURE\>\"", ",", "365", ",", "0.3377588651724285`", ",", 
       "0.000739149623816055`"}], "}"}], ",", 
     RowBox[{"{", 
      RowBox[{
      "\"\<CURE\>\"", ",", "365", ",", "0.24619876408001262`", ",", 
       "0.004013128906350926`"}], "}"}], ",", 
     RowBox[{"{", 
      RowBox[{
      "\"\<CURE\>\"", ",", "365", ",", "2.2389187412889546`", ",", 
       "0.013804847055688229`"}], "}"}], ",", 
     RowBox[{"{", 
      RowBox[{
      "\"\<CURE\>\"", ",", "365", ",", "3.7741928389291446`", ",", 
       "0.01644949878231473`"}], "}"}], ",", 
     RowBox[{"{", 
      RowBox[{
      "\"\<CURE\>\"", ",", "365", ",", "3.022162558991484`", ",", 
       "0.016209088945382175`"}], "}"}], ",", 
     RowBox[{"{", 
      RowBox[{
      "\"\<CURE\>\"", ",", "365", ",", "0.41479733976244804`", ",", 
       "0.0033905855788939417`"}], "}"}], ",", 
     RowBox[{"{", 
      RowBox[{
      "\"\<CURE\>\"", ",", "365", ",", "1.2764324179059614`", ",", 
       "0.024114120149674234`"}], "}"}], ",", 
     RowBox[{"{", 
      RowBox[{
      "\"\<CURE\>\"", ",", "365", ",", "2.0002495041495414`", ",", 
       "0.0035659106565572403`"}], "}"}], ",", 
     RowBox[{"{", 
      RowBox[{
      "\"\<CURE\>\"", ",", "365", ",", "0.2585242382205`", ",", 
       "0.0014802305123931092`"}], "}"}], ",", 
     RowBox[{"{", 
      RowBox[{
      "\"\<CURE\>\"", ",", "365", ",", "2.680050638251067`", ",", 
       "0.07977412594153162`"}], "}"}], ",", 
     RowBox[{"{", 
      RowBox[{
      "\"\<CURE\>\"", ",", "365", ",", "8.622658090577149`", ",", 
       "0.02391259987138187`"}], "}"}], ",", 
     RowBox[{"{", 
      RowBox[{
      "\"\<CURE\>\"", ",", "365", ",", "2.4090385530256535`", ",", 
       "0.009665204342656525`"}], "}"}], ",", 
     RowBox[{"{", 
      RowBox[{
      "\"\<CURE\>\"", ",", "365", ",", "1.0780469733794205`", ",", 
       "0.006221044129713216`"}], "}"}], ",", 
     RowBox[{"{", 
      RowBox[{
      "\"\<CURE\>\"", ",", "365", ",", "0.7090635890627703`", ",", 
       "0.005392101466268142`"}], "}"}], ",", 
     RowBox[{"{", 
      RowBox[{
      "\"\<CURE\>\"", ",", "365", ",", "2.576249875265279`", ",", 
       "0.035262507299748905`"}], "}"}], ",", 
     RowBox[{"{", 
      RowBox[{
      "\"\<CURE\>\"", ",", "365", ",", "1.4900292022392492`", ",", 
       "0.005224723357848878`"}], "}"}], ",", 
     RowBox[{"{", 
      RowBox[{
      "\"\<CURE\>\"", ",", "365", ",", "9.669175788858109`", ",", 
       "0.047649341882988756`"}], "}"}], ",", 
     RowBox[{"{", 
      RowBox[{
      "\"\<CURE\>\"", ",", "365", ",", "0.296348729051815`", ",", 
       "0.0012809512076219492`"}], "}"}], ",", 
     RowBox[{"{", 
      RowBox[{
      "\"\<CURE\>\"", ",", "365", ",", "0.22641464925538718`", ",", 
       "0.0042585003313929965`"}], "}"}], ",", 
     RowBox[{"{", 
      RowBox[{
      "\"\<CURE\>\"", ",", "365", ",", "2.192402925611245`", ",", 
       "0.040855174495063394`"}], "}"}], ",", 
     RowBox[{"{", 
      RowBox[{
      "\"\<CURE\>\"", ",", "365", ",", "0.18661986129021085`", ",", 
       "0.003275025714526541`"}], "}"}], ",", 
     RowBox[{"{", 
      RowBox[{
      "\"\<CURE\>\"", ",", "365", ",", "1.6537351704312218`", ",", 
       "0.007141817941063057`"}], "}"}], ",", 
     RowBox[{"{", 
      RowBox[{
      "\"\<CURE\>\"", ",", "365", ",", "1.0587740109871235`", ",", 
       "0.012402560474207912`"}], "}"}], ",", 
     RowBox[{"{", 
      RowBox[{
      "\"\<CURE\>\"", ",", "365", ",", "4.554634291761799`", ",", 
       "0.023883589453108783`"}], "}"}], ",", 
     RowBox[{"{", 
      RowBox[{
      "\"\<CURE\>\"", ",", "365", ",", "4.076974774823822`", ",", 
       "0.011410543792373055`"}], "}"}], ",", 
     RowBox[{"{", 
      RowBox[{
      "\"\<CURE\>\"", ",", "365", ",", "64.58200071804468`", ",", 
       "0.5211643982909725`"}], "}"}], ",", 
     RowBox[{"{", 
      RowBox[{
      "\"\<CURE\>\"", ",", "365", ",", "3.6230887625170416`", ",", 
       "0.03779474893236289`"}], "}"}], ",", 
     RowBox[{"{", 
      RowBox[{
      "\"\<CURE\>\"", ",", "365", ",", "0.7421400071828743`", ",", 
       "0.00283515294926836`"}], "}"}], ",", 
     RowBox[{"{", 
      RowBox[{
      "\"\<CURE\>\"", ",", "365", ",", "3.5106457690426733`", ",", 
       "0.022638469388563034`"}], "}"}], ",", 
     RowBox[{"{", 
      RowBox[{
      "\"\<CURE\>\"", ",", "365", ",", "0.40312979858208087`", ",", 
       "0.0034623861072583043`"}], "}"}], ",", 
     RowBox[{"{", 
      RowBox[{
      "\"\<CURE\>\"", ",", "365", ",", "5.390471026561121`", ",", 
       "0.011572541032542401`"}], "}"}], ",", 
     RowBox[{"{", 
      RowBox[{
      "\"\<CURE\>\"", ",", "365", ",", "3.126204894565366`", ",", 
       "0.006122933190655233`"}], "}"}], ",", 
     RowBox[{"{", 
      RowBox[{
      "\"\<CURE\>\"", ",", "365", ",", "2.1609339893348674`", ",", 
       "0.0057772743140322635`"}], "}"}], ",", 
     RowBox[{"{", 
      RowBox[{
      "\"\<CURE\>\"", ",", "365", ",", "0.2406058606162077`", ",", 
       "0.002369006129855672`"}], "}"}], ",", 
     RowBox[{"{", 
      RowBox[{
      "\"\<CURE\>\"", ",", "365", ",", "0.6305149579319941`", ",", 
       "0.0030408728057308067`"}], "}"}], ",", 
     RowBox[{"{", 
      RowBox[{
      "\"\<CURE\>\"", ",", "365", ",", "0.3817569947972099`", ",", 
       "0.0026492940549694677`"}], "}"}], ",", 
     RowBox[{"{", 
      RowBox[{
      "\"\<CURE\>\"", ",", "365", ",", "0.8490940263281136`", ",", 
       "0.005170892495986323`"}], "}"}], ",", 
     RowBox[{"{", 
      RowBox[{
      "\"\<CURE\>\"", ",", "365", ",", "0.9564692260005104`", ",", 
       "0.012485011957839373`"}], "}"}], ",", 
     RowBox[{"{", 
      RowBox[{
      "\"\<CURE\>\"", ",", "365", ",", "37.118925210998036`", ",", 
       "0.04512993940539981`"}], "}"}], ",", 
     RowBox[{"{", 
      RowBox[{
      "\"\<CURE\>\"", ",", "365", ",", "3.0796166764098576`", ",", 
       "0.017451720168978533`"}], "}"}], ",", 
     RowBox[{"{", 
      RowBox[{
      "\"\<CURE\>\"", ",", "365", ",", "2.804018503179765`", ",", 
       "0.012427184424533543`"}], "}"}], ",", 
     RowBox[{"{", 
      RowBox[{
      "\"\<CURE\>\"", ",", "365", ",", "4.114543429339093`", ",", 
       "0.021465545422252586`"}], "}"}], ",", 
     RowBox[{"{", 
      RowBox[{
      "\"\<CURE\>\"", ",", "365", ",", "20.958981219202265`", ",", 
       "0.1303487137424499`"}], "}"}], ",", 
     RowBox[{"{", 
      RowBox[{
      "\"\<CURE\>\"", ",", "365", ",", "0.8667904377551249`", ",", 
       "0.018298415500981585`"}], "}"}], ",", 
     RowBox[{"{", 
      RowBox[{
      "\"\<CURE\>\"", ",", "365", ",", "4.064126213360373`", ",", 
       "0.046534161881362335`"}], "}"}], ",", 
     RowBox[{"{", 
      RowBox[{
      "\"\<CURE\>\"", ",", "365", ",", "6.083591292974745`", ",", 
       "0.03026586991158542`"}], "}"}], ",", 
     RowBox[{"{", 
      RowBox[{
      "\"\<CURE\>\"", ",", "365", ",", "16.5690889244684`", ",", 
       "0.22375651773057698`"}], "}"}], ",", 
     RowBox[{"{", 
      RowBox[{
      "\"\<CURE\>\"", ",", "365", ",", "4.234737159813918`", ",", 
       "0.04881097119050002`"}], "}"}], ",", 
     RowBox[{"{", 
      RowBox[{
      "\"\<CURE\>\"", ",", "365", ",", "1.2231216136881036`", ",", 
       "0.005452059162979865`"}], "}"}], ",", 
     RowBox[{"{", 
      RowBox[{
      "\"\<CURE\>\"", ",", "365", ",", "1.5582094173495409`", ",", 
       "0.002742743630629526`"}], "}"}], ",", 
     RowBox[{"{", 
      RowBox[{
      "\"\<CURE\>\"", ",", "365", ",", "10.01097015714535`", ",", 
       "0.03270128656114845`"}], "}"}], ",", 
     RowBox[{"{", 
      RowBox[{
      "\"\<CURE\>\"", ",", "365", ",", "5.75480845496051`", ",", 
       "0.03736373477233357`"}], "}"}], ",", 
     RowBox[{"{", 
      RowBox[{
      "\"\<CURE\>\"", ",", "365", ",", "58.78287415603297`", ",", 
       "0.1904170378544965`"}], "}"}], ",", 
     RowBox[{"{", 
      RowBox[{
      "\"\<CURE\>\"", ",", "365", ",", "3.835018373554124`", ",", 
       "0.019493326187185855`"}], "}"}], ",", 
     RowBox[{"{", 
      RowBox[{
      "\"\<CURE\>\"", ",", "365", ",", "1.987531707090375`", ",", 
       "0.015443839490873459`"}], "}"}], ",", 
     RowBox[{"{", 
      RowBox[{
      "\"\<CURE\>\"", ",", "365", ",", "3.9889151702782497`", ",", 
       "0.004528672829636537`"}], "}"}], ",", 
     RowBox[{"{", 
      RowBox[{
      "\"\<CURE\>\"", ",", "365", ",", "0.13745565547988248`", ",", 
       "0.0014205331701977939`"}], "}"}], ",", 
     RowBox[{"{", 
      RowBox[{
      "\"\<CURE\>\"", ",", "365", ",", "0.1613156639198606`", ",", 
       "0.002441759642616844`"}], "}"}], ",", 
     RowBox[{"{", 
      RowBox[{
      "\"\<CURE\>\"", ",", "365", ",", "7.662885416599118`", ",", 
       "0.019722507614119297`"}], "}"}], ",", 
     RowBox[{"{", 
      RowBox[{
      "\"\<CURE\>\"", ",", "365", ",", "0.39477263864309714`", ",", 
       "0.0034846590599952555`"}], "}"}], ",", 
     RowBox[{"{", 
      RowBox[{
      "\"\<CURE\>\"", ",", "365", ",", "0.26482522977468875`", ",", 
       "0.0022519097620408617`"}], "}"}], ",", 
     RowBox[{"{", 
      RowBox[{
      "\"\<CURE\>\"", ",", "365", ",", "2.5058210295549106`", ",", 
       "0.0035367191484377276`"}], "}"}], ",", 
     RowBox[{"{", 
      RowBox[{
      "\"\<CURE\>\"", ",", "365", ",", "0.05155725829794734`", ",", 
       "0.0009032523768284184`"}], "}"}], ",", 
     RowBox[{"{", 
      RowBox[{
      "\"\<CURE\>\"", ",", "365", ",", "0.13320164672548243`", ",", 
       "0.0036482558132704106`"}], "}"}], ",", 
     RowBox[{"{", 
      RowBox[{
      "\"\<CURE\>\"", ",", "365", ",", "1.279082742493718`", ",", 
       "0.008472938055157642`"}], "}"}], ",", 
     RowBox[{"{", 
      RowBox[{
      "\"\<CURE\>\"", ",", "365", ",", "4.588394962896328`", ",", 
       "0.038012966294891655`"}], "}"}], ",", 
     RowBox[{"{", 
      RowBox[{
      "\"\<CURE\>\"", ",", "365", ",", "0.27725842284297886`", ",", 
       "0.0031092283934902767`"}], "}"}], ",", 
     RowBox[{"{", 
      RowBox[{
      "\"\<CURE\>\"", ",", "365", ",", "0.21042027205114636`", ",", 
       "0.0009173196025089321`"}], "}"}], ",", 
     RowBox[{"{", 
      RowBox[{
      "\"\<CURE\>\"", ",", "365", ",", "0.6266775053103508`", ",", 
       "0.009754117210351234`"}], "}"}], ",", 
     RowBox[{"{", 
      RowBox[{
      "\"\<CURE\>\"", ",", "365", ",", "0.1836229060363542`", ",", 
       "0.0046514825185145605`"}], "}"}], ",", 
     RowBox[{"{", 
      RowBox[{
      "\"\<CURE\>\"", ",", "365", ",", "0.19054109692696825`", ",", 
       "0.001031157699561616`"}], "}"}], ",", 
     RowBox[{"{", 
      RowBox[{
      "\"\<CURE\>\"", ",", "365", ",", "1.2236194564725285`", ",", 
       "0.004342647449604589`"}], "}"}], ",", 
     RowBox[{"{", 
      RowBox[{
      "\"\<CURE\>\"", ",", "365", ",", "0.41063096712559316`", ",", 
       "0.008448677939261401`"}], "}"}], ",", 
     RowBox[{"{", 
      RowBox[{
      "\"\<CURE\>\"", ",", "365", ",", "0.9439870030588124`", ",", 
       "0.005936083811070825`"}], "}"}], ",", 
     RowBox[{"{", 
      RowBox[{
      "\"\<CURE\>\"", ",", "365", ",", "3.7977390963825517`", ",", 
       "0.007769064010188195`"}], "}"}], ",", 
     RowBox[{"{", 
      RowBox[{
      "\"\<CURE\>\"", ",", "365", ",", "42.406875260755484`", ",", 
       "0.22473052503499275`"}], "}"}], ",", 
     RowBox[{"{", 
      RowBox[{
      "\"\<CURE\>\"", ",", "365", ",", "0.1340375002547923`", ",", 
       "0.0012461188051551093`"}], "}"}], ",", 
     RowBox[{"{", 
      RowBox[{
      "\"\<CURE\>\"", ",", "365", ",", "15.173305235382095`", ",", 
       "0.04009335441845204`"}], "}"}], ",", 
     RowBox[{"{", 
      RowBox[{
      "\"\<CURE\>\"", ",", "365", ",", "5.357424653925638`", ",", 
       "0.028343168107983152`"}], "}"}], ",", 
     RowBox[{"{", 
      RowBox[{
      "\"\<CURE\>\"", ",", "365", ",", "0.7764488715369673`", ",", 
       "0.030949115675447027`"}], "}"}], ",", 
     RowBox[{"{", 
      RowBox[{
      "\"\<CURE\>\"", ",", "365", ",", "0.9329931741253724`", ",", 
       "0.004337460286633252`"}], "}"}], ",", 
     RowBox[{"{", 
      RowBox[{
      "\"\<CURE\>\"", ",", "365", ",", "1.2046052455207046`", ",", 
       "0.0071652122753007655`"}], "}"}], ",", 
     RowBox[{"{", 
      RowBox[{
      "\"\<CURE\>\"", ",", "365", ",", "0.14474158787410002`", ",", 
       "0.0010921183776774924`"}], "}"}], ",", 
     RowBox[{"{", 
      RowBox[{
      "\"\<CURE\>\"", ",", "365", ",", "0.31398952468249963`", ",", 
       "0.00199503753660329`"}], "}"}], ",", 
     RowBox[{"{", 
      RowBox[{
      "\"\<CURE\>\"", ",", "365", ",", "1.6948988996695222`", ",", 
       "0.04115781098189813`"}], "}"}], ",", 
     RowBox[{"{", 
      RowBox[{
      "\"\<CURE\>\"", ",", "365", ",", "12.717361274175108`", ",", 
       "0.053966313816662316`"}], "}"}], ",", 
     RowBox[{"{", 
      RowBox[{
      "\"\<CURE\>\"", ",", "365", ",", "0.05208053577487069`", ",", 
       "0.0006200712352549124`"}], "}"}], ",", 
     RowBox[{"{", 
      RowBox[{
      "\"\<CURE\>\"", ",", "365", ",", "16.02621808441055`", ",", 
       "0.08387830529244374`"}], "}"}], ",", 
     RowBox[{"{", 
      RowBox[{
      "\"\<CURE\>\"", ",", "365", ",", "22.12910835842891`", ",", 
       "0.031168328950437744`"}], "}"}], ",", 
     RowBox[{"{", 
      RowBox[{
      "\"\<CURE\>\"", ",", "365", ",", "11.6484969413985`", ",", 
       "0.046584211044267944`"}], "}"}], ",", 
     RowBox[{"{", 
      RowBox[{
      "\"\<CURE\>\"", ",", "365", ",", "19.895208938843915`", ",", 
       "0.03393047945660899`"}], "}"}], ",", 
     RowBox[{"{", 
      RowBox[{
      "\"\<CURE\>\"", ",", "365", ",", "1.080592946610801`", ",", 
       "0.005623885731708263`"}], "}"}], ",", 
     RowBox[{"{", 
      RowBox[{
      "\"\<CURE\>\"", ",", "365", ",", "1.9343197588929264`", ",", 
       "0.0024528840171379636`"}], "}"}], ",", 
     RowBox[{"{", 
      RowBox[{
      "\"\<CURE\>\"", ",", "365", ",", "0.13422174151058427`", ",", 
       "0.00541391960892696`"}], "}"}], ",", 
     RowBox[{"{", 
      RowBox[{
      "\"\<CURE\>\"", ",", "365", ",", "0.5399143980250604`", ",", 
       "0.0024838330169821067`"}], "}"}], ",", 
     RowBox[{"{", 
      RowBox[{
      "\"\<CURE\>\"", ",", "365", ",", "1.0611563925534349`", ",", 
       "0.00432145390963819`"}], "}"}], ",", 
     RowBox[{"{", 
      RowBox[{
      "\"\<CURE\>\"", ",", "365", ",", "0.07213731766915465`", ",", 
       "0.00225405144670739`"}], "}"}], ",", 
     RowBox[{"{", 
      RowBox[{
      "\"\<CURE\>\"", ",", "365", ",", "0.5792471297201878`", ",", 
       "0.012966959069489062`"}], "}"}], ",", 
     RowBox[{"{", 
      RowBox[{
      "\"\<CURE\>\"", ",", "365", ",", "0.979429914346741`", ",", 
       "0.003580168643574747`"}], "}"}], ",", 
     RowBox[{"{", 
      RowBox[{
      "\"\<CURE\>\"", ",", "365", ",", "38.75954305956427`", ",", 
       "0.11872286213971664`"}], "}"}], ",", 
     RowBox[{"{", 
      RowBox[{
      "\"\<CURE\>\"", ",", "365", ",", "0.8795014931023295`", ",", 
       "0.003206394661965397`"}], "}"}], ",", 
     RowBox[{"{", 
      RowBox[{
      "\"\<CURE\>\"", ",", "365", ",", "2.5542713093317757`", ",", 
       "0.011369056353852984`"}], "}"}], ",", 
     RowBox[{"{", 
      RowBox[{
      "\"\<CURE\>\"", ",", "365", ",", "0.5494530455590539`", ",", 
       "0.002552224348906911`"}], "}"}], ",", 
     RowBox[{"{", 
      RowBox[{
      "\"\<CURE\>\"", ",", "365", ",", "1.3693800590226377`", ",", 
       "0.01057152044882085`"}], "}"}], ",", 
     RowBox[{"{", 
      RowBox[{
      "\"\<CURE\>\"", ",", "365", ",", "0.06633695490541701`", ",", 
       "0.0019481744221742498`"}], "}"}], ",", 
     RowBox[{"{", 
      RowBox[{
      "\"\<CURE\>\"", ",", "365", ",", "5.1552963472529045`", ",", 
       "0.03431361670659124`"}], "}"}], ",", 
     RowBox[{"{", 
      RowBox[{
      "\"\<CURE\>\"", ",", "365", ",", "6.53546288072817`", ",", 
       "0.09090223796032411`"}], "}"}], ",", 
     RowBox[{"{", 
      RowBox[{
      "\"\<CURE\>\"", ",", "365", ",", "0.6751281852536264`", ",", 
       "0.019554118947136927`"}], "}"}], ",", 
     RowBox[{"{", 
      RowBox[{
      "\"\<CURE\>\"", ",", "365", ",", "3.8311112960961395`", ",", 
       "0.018167941885822776`"}], "}"}], ",", 
     RowBox[{"{", 
      RowBox[{
      "\"\<CURE\>\"", ",", "365", ",", "0.15630662374612864`", ",", 
       "0.0013370406771521198`"}], "}"}], ",", 
     RowBox[{"{", 
      RowBox[{
      "\"\<CURE\>\"", ",", "365", ",", "1.4431907886381161`", ",", 
       "0.004601508041073364`"}], "}"}], ",", 
     RowBox[{"{", 
      RowBox[{
      "\"\<CURE\>\"", ",", "365", ",", "1.4022753175047062`", ",", 
       "0.01110052491126327`"}], "}"}], ",", 
     RowBox[{"{", 
      RowBox[{
      "\"\<CURE\>\"", ",", "365", ",", "0.4819269886555518`", ",", 
       "0.004637546491884598`"}], "}"}], ",", 
     RowBox[{"{", 
      RowBox[{
      "\"\<CURE\>\"", ",", "365", ",", "31.26388803276261`", ",", 
       "0.044478720572338815`"}], "}"}], ",", 
     RowBox[{"{", 
      RowBox[{
      "\"\<CURE\>\"", ",", "365", ",", "0.9331743984854004`", ",", 
       "0.01771934294315546`"}], "}"}], ",", 
     RowBox[{"{", 
      RowBox[{
      "\"\<CURE\>\"", ",", "365", ",", "7.068816537781991`", ",", 
       "0.04501442776213072`"}], "}"}], ",", 
     RowBox[{"{", 
      RowBox[{
      "\"\<CURE\>\"", ",", "365", ",", "3.792026705085477`", ",", 
       "0.04243706498764285`"}], "}"}], ",", 
     RowBox[{"{", 
      RowBox[{
      "\"\<CURE\>\"", ",", "365", ",", "0.5069322958529124`", ",", 
       "0.00243808786527265`"}], "}"}], ",", 
     RowBox[{"{", 
      RowBox[{
      "\"\<CURE\>\"", ",", "365", ",", "0.08350002530865051`", ",", 
       "0.0014599187433894075`"}], "}"}], ",", 
     RowBox[{"{", 
      RowBox[{
      "\"\<CURE\>\"", ",", "365", ",", "2.537568098217128`", ",", 
       "0.01109821170585833`"}], "}"}], ",", 
     RowBox[{"{", 
      RowBox[{
      "\"\<CURE\>\"", ",", "365", ",", "1.4996301391344855`", ",", 
       "0.0024714441341755883`"}], "}"}], ",", 
     RowBox[{"{", 
      RowBox[{
      "\"\<CURE\>\"", ",", "365", ",", "1.620540549421759`", ",", 
       "0.031114293602807385`"}], "}"}], ",", 
     RowBox[{"{", 
      RowBox[{
      "\"\<CURE\>\"", ",", "365", ",", "1.3000854733822071`", ",", 
       "0.008216630499944871`"}], "}"}], ",", 
     RowBox[{"{", 
      RowBox[{
      "\"\<CURE\>\"", ",", "365", ",", "3.5650934480524965`", ",", 
       "0.02099488016017455`"}], "}"}], ",", 
     RowBox[{"{", 
      RowBox[{
      "\"\<CURE\>\"", ",", "365", ",", "1.7662785145063704`", ",", 
       "0.002862457190831398`"}], "}"}], ",", 
     RowBox[{"{", 
      RowBox[{
      "\"\<CURE\>\"", ",", "365", ",", "34.50417147432099`", ",", 
       "0.14750064072441815`"}], "}"}], ",", 
     RowBox[{"{", 
      RowBox[{
      "\"\<CURE\>\"", ",", "365", ",", "5.111771112992889`", ",", 
       "0.02679803741955006`"}], "}"}], ",", 
     RowBox[{"{", 
      RowBox[{
      "\"\<CURE\>\"", ",", "365", ",", "29.946288448498425`", ",", 
       "0.08874807572788128`"}], "}"}], ",", 
     RowBox[{"{", 
      RowBox[{
      "\"\<CURE\>\"", ",", "365", ",", "7.95553123833185`", ",", 
       "0.06095117054135843`"}], "}"}], ",", 
     RowBox[{"{", 
      RowBox[{
      "\"\<CURE\>\"", ",", "365", ",", "1.7516334566342011`", ",", 
       "0.004831407708889974`"}], "}"}], ",", 
     RowBox[{"{", 
      RowBox[{
      "\"\<CURE\>\"", ",", "365", ",", "17.42821963467653`", ",", 
       "0.0699605905638198`"}], "}"}], ",", 
     RowBox[{"{", 
      RowBox[{
      "\"\<CURE\>\"", ",", "365", ",", "0.2696776283365377`", ",", 
       "0.0018558867034906114`"}], "}"}], ",", 
     RowBox[{"{", 
      RowBox[{
      "\"\<CURE\>\"", ",", "365", ",", "6.978347271608495`", ",", 
       "0.051133516615366206`"}], "}"}], ",", 
     RowBox[{"{", 
      RowBox[{
      "\"\<CURE\>\"", ",", "365", ",", "0.12829566701326786`", ",", 
       "0.0028857185344959148`"}], "}"}], ",", 
     RowBox[{"{", 
      RowBox[{
      "\"\<CURE\>\"", ",", "365", ",", "0.10739303483300365`", ",", 
       "0.0035611290420323573`"}], "}"}], ",", 
     RowBox[{"{", 
      RowBox[{
      "\"\<CURE\>\"", ",", "365", ",", "7.409239752972486`", ",", 
       "0.10345242137302467`"}], "}"}], ",", 
     RowBox[{"{", 
      RowBox[{
      "\"\<CURE\>\"", ",", "365", ",", "0.06478043654529159`", ",", 
       "0.0006837394161386015`"}], "}"}], ",", 
     RowBox[{"{", 
      RowBox[{
      "\"\<CURE\>\"", ",", "365", ",", "3.247672280786589`", ",", 
       "0.07738930285229384`"}], "}"}], ",", 
     RowBox[{"{", 
      RowBox[{
      "\"\<CURE\>\"", ",", "365", ",", "1.499949113340129`", ",", 
       "0.00980264715636959`"}], "}"}], ",", 
     RowBox[{"{", 
      RowBox[{
      "\"\<CURE\>\"", ",", "365", ",", "9.70323230547323`", ",", 
       "0.023183271670097795`"}], "}"}], ",", 
     RowBox[{"{", 
      RowBox[{
      "\"\<CURE\>\"", ",", "365", ",", "0.3953273176705507`", ",", 
       "0.003489146665630105`"}], "}"}], ",", 
     RowBox[{"{", 
      RowBox[{
      "\"\<CURE\>\"", ",", "365", ",", "9.085101166508915`", ",", 
       "0.04317636833989707`"}], "}"}], ",", 
     RowBox[{"{", 
      RowBox[{
      "\"\<CURE\>\"", ",", "365", ",", "0.44140207918798036`", ",", 
       "0.0016883021215060086`"}], "}"}], ",", 
     RowBox[{"{", 
      RowBox[{
      "\"\<CURE\>\"", ",", "365", ",", "0.03650377531935933`", ",", 
       "0.00017930351913186785`"}], "}"}], ",", 
     RowBox[{"{", 
      RowBox[{
      "\"\<CURE\>\"", ",", "365", ",", "0.10110338485775204`", ",", 
       "0.0006603796794056766`"}], "}"}], ",", 
     RowBox[{"{", 
      RowBox[{
      "\"\<CURE\>\"", ",", "365", ",", "0.08174277983794664`", ",", 
       "0.0013505955907205157`"}], "}"}], ",", 
     RowBox[{"{", 
      RowBox[{
      "\"\<CURE\>\"", ",", "365", ",", "8.00972399166346`", ",", 
       "0.01904995406505628`"}], "}"}], ",", 
     RowBox[{"{", 
      RowBox[{
      "\"\<CURE\>\"", ",", "365", ",", "0.1031312305085015`", ",", 
       "0.0028178376416841166`"}], "}"}], ",", 
     RowBox[{"{", 
      RowBox[{
      "\"\<CURE\>\"", ",", "365", ",", "2.5866751341779`", ",", 
       "0.006643516411569152`"}], "}"}], ",", 
     RowBox[{"{", 
      RowBox[{
      "\"\<CURE\>\"", ",", "365", ",", "49.25321277487635`", ",", 
       "0.12810007327162845`"}], "}"}], ",", 
     RowBox[{"{", 
      RowBox[{
      "\"\<CURE\>\"", ",", "365", ",", "0.08471873203145223`", ",", 
       "0.0007989387398538756`"}], "}"}], ",", 
     RowBox[{"{", 
      RowBox[{
      "\"\<CURE\>\"", ",", "365", ",", "0.8383658050850984`", ",", 
       "0.006610347794960522`"}], "}"}], ",", 
     RowBox[{"{", 
      RowBox[{
      "\"\<CURE\>\"", ",", "365", ",", "68.52438043065817`", ",", 
       "0.09339052895888218`"}], "}"}], ",", 
     RowBox[{"{", 
      RowBox[{
      "\"\<CURE\>\"", ",", "365", ",", "3.2179155365203576`", ",", 
       "0.017341730880047854`"}], "}"}], ",", 
     RowBox[{"{", 
      RowBox[{
      "\"\<CURE\>\"", ",", "365", ",", "0.35931131251241677`", ",", 
       "0.001607973013739164`"}], "}"}], ",", 
     RowBox[{"{", 
      RowBox[{
      "\"\<CURE\>\"", ",", "365", ",", "0.7688305924256124`", ",", 
       "0.005529916640140463`"}], "}"}], ",", 
     RowBox[{"{", 
      RowBox[{
      "\"\<CURE\>\"", ",", "365", ",", "1.0659223489596388`", ",", 
       "0.020140941319180365`"}], "}"}], ",", 
     RowBox[{"{", 
      RowBox[{
      "\"\<CURE\>\"", ",", "365", ",", "13.087545226442998`", ",", 
       "0.0406860294739212`"}], "}"}], ",", 
     RowBox[{"{", 
      RowBox[{
      "\"\<CURE\>\"", ",", "365", ",", "221.398906162617`", ",", 
       "0.253789974533682`"}], "}"}], ",", 
     RowBox[{"{", 
      RowBox[{
      "\"\<CURE\>\"", ",", "365", ",", "0.1355597666300411`", ",", 
       "0.0010326473346599194`"}], "}"}], ",", 
     RowBox[{"{", 
      RowBox[{
      "\"\<CURE\>\"", ",", "365", ",", "2.103311853504219`", ",", 
       "0.017793614291583684`"}], "}"}], ",", 
     RowBox[{"{", 
      RowBox[{
      "\"\<CURE\>\"", ",", "365", ",", "0.331025114402912`", ",", 
       "0.0015222419582246744`"}], "}"}], ",", 
     RowBox[{"{", 
      RowBox[{
      "\"\<CURE\>\"", ",", "365", ",", "1.7612906423067125`", ",", 
       "0.02002468350062018`"}], "}"}], ",", 
     RowBox[{"{", 
      RowBox[{
      "\"\<CURE\>\"", ",", "365", ",", "1.8870460270513971`", ",", 
       "0.0017055526123279739`"}], "}"}], ",", 
     RowBox[{"{", 
      RowBox[{
      "\"\<CURE\>\"", ",", "365", ",", "1.5929847727769066`", ",", 
       "0.017891014615783244`"}], "}"}], ",", 
     RowBox[{"{", 
      RowBox[{
      "\"\<CURE\>\"", ",", "365", ",", "1.1367479679063488`", ",", 
       "0.0020851443024508197`"}], "}"}], ",", 
     RowBox[{"{", 
      RowBox[{
      "\"\<CURE\>\"", ",", "365", ",", "11.062393133969344`", ",", 
       "0.02611312243706006`"}], "}"}], ",", 
     RowBox[{"{", 
      RowBox[{
      "\"\<CURE\>\"", ",", "365", ",", "22.35737512262075`", ",", 
       "0.0543142535547325`"}], "}"}], ",", 
     RowBox[{"{", 
      RowBox[{
      "\"\<CURE\>\"", ",", "365", ",", "2.1521924003559234`", ",", 
       "0.009873977089262504`"}], "}"}], ",", 
     RowBox[{"{", 
      RowBox[{
      "\"\<CURE\>\"", ",", "365", ",", "0.9971342650422818`", ",", 
       "0.001962244494330458`"}], "}"}], ",", 
     RowBox[{"{", 
      RowBox[{
      "\"\<CURE\>\"", ",", "365", ",", "14.477982232292504`", ",", 
       "0.022568342430202632`"}], "}"}], ",", 
     RowBox[{"{", 
      RowBox[{
      "\"\<CURE\>\"", ",", "365", ",", "0.2717783350114016`", ",", 
       "0.0011894747769698386`"}], "}"}], ",", 
     RowBox[{"{", 
      RowBox[{
      "\"\<CURE\>\"", ",", "365", ",", "0.218833659122544`", ",", 
       "0.00518914312292359`"}], "}"}], ",", 
     RowBox[{"{", 
      RowBox[{
      "\"\<CURE\>\"", ",", "365", ",", "2.1038924521083366`", ",", 
       "0.005599019446266498`"}], "}"}], ",", 
     RowBox[{"{", 
      RowBox[{
      "\"\<CURE\>\"", ",", "365", ",", "0.3048185816054923`", ",", 
       "0.0013138049406485966`"}], "}"}], ",", 
     RowBox[{"{", 
      RowBox[{
      "\"\<CURE\>\"", ",", "365", ",", "1.2357047958966656`", ",", 
       "0.005490879801161955`"}], "}"}], ",", 
     RowBox[{"{", 
      RowBox[{
      "\"\<CURE\>\"", ",", "365", ",", "0.10877284373313552`", ",", 
       "0.002197697801106415`"}], "}"}], ",", 
     RowBox[{"{", 
      RowBox[{
      "\"\<CURE\>\"", ",", "365", ",", "13.431879740474491`", ",", 
       "0.011831496800272581`"}], "}"}], ",", 
     RowBox[{"{", 
      RowBox[{
      "\"\<CURE\>\"", ",", "365", ",", "0.3393060358513766`", ",", 
       "0.004084443095651758`"}], "}"}], ",", 
     RowBox[{"{", 
      RowBox[{
      "\"\<CURE\>\"", ",", "365", ",", "7.179284853445973`", ",", 
       "0.019696513908106734`"}], "}"}], ",", 
     RowBox[{"{", 
      RowBox[{
      "\"\<CURE\>\"", ",", "365", ",", "4.93407567823109`", ",", 
       "0.02167505277842642`"}], "}"}], ",", 
     RowBox[{"{", 
      RowBox[{
      "\"\<CURE\>\"", ",", "365", ",", "1.7998606457390776`", ",", 
       "0.011134154827687752`"}], "}"}], ",", 
     RowBox[{"{", 
      RowBox[{
      "\"\<CURE\>\"", ",", "365", ",", "0.159801842030147`", ",", 
       "0.004130662575284431`"}], "}"}], ",", 
     RowBox[{"{", 
      RowBox[{
      "\"\<CURE\>\"", ",", "365", ",", "0.18221938287131373`", ",", 
       "0.0006241022771584267`"}], "}"}], ",", 
     RowBox[{"{", 
      RowBox[{
      "\"\<CURE\>\"", ",", "365", ",", "0.6012572485091232`", ",", 
       "0.0034831640818474433`"}], "}"}], ",", 
     RowBox[{"{", 
      RowBox[{
      "\"\<CURE\>\"", ",", "365", ",", "0.8421554540103321`", ",", 
       "0.0018763457681928606`"}], "}"}], ",", 
     RowBox[{"{", 
      RowBox[{
      "\"\<CURE\>\"", ",", "365", ",", "3.1188994267718084`", ",", 
       "0.010417579924532742`"}], "}"}], ",", 
     RowBox[{"{", 
      RowBox[{
      "\"\<CURE\>\"", ",", "365", ",", "21.741253155102847`", ",", 
       "0.05691692876415632`"}], "}"}], ",", 
     RowBox[{"{", 
      RowBox[{
      "\"\<CURE\>\"", ",", "365", ",", "14.680288131231746`", ",", 
       "0.08009330603606846`"}], "}"}], ",", 
     RowBox[{"{", 
      RowBox[{
      "\"\<CURE\>\"", ",", "365", ",", "4.1706576638363355`", ",", 
       "0.026065958599977224`"}], "}"}], ",", 
     RowBox[{"{", 
      RowBox[{
      "\"\<CURE\>\"", ",", "365", ",", "140.47651900711756`", ",", 
       "0.1642308980358522`"}], "}"}], ",", 
     RowBox[{"{", 
      RowBox[{
      "\"\<CURE\>\"", ",", "365", ",", "0.4268570451738967`", ",", 
       "0.001920675273275835`"}], "}"}], ",", 
     RowBox[{"{", 
      RowBox[{
      "\"\<CURE\>\"", ",", "365", ",", "1.5326763690446856`", ",", 
       "0.02576780321313383`"}], "}"}], ",", 
     RowBox[{"{", 
      RowBox[{
      "\"\<CURE\>\"", ",", "365", ",", "0.6908513752526765`", ",", 
       "0.0034846391898553618`"}], "}"}], ",", 
     RowBox[{"{", 
      RowBox[{
      "\"\<CURE\>\"", ",", "365", ",", "31.89939429294488`", ",", 
       "0.15614990117586652`"}], "}"}], ",", 
     RowBox[{"{", 
      RowBox[{
      "\"\<CURE\>\"", ",", "365", ",", "2.4500807108150795`", ",", 
       "0.09001770160487825`"}], "}"}], ",", 
     RowBox[{"{", 
      RowBox[{
      "\"\<CURE\>\"", ",", "365", ",", "0.08299843434854993`", ",", 
       "0.0017311629143252967`"}], "}"}], ",", 
     RowBox[{"{", 
      RowBox[{
      "\"\<CURE\>\"", ",", "365", ",", "1.2468616890712645`", ",", 
       "0.016891990841734372`"}], "}"}], ",", 
     RowBox[{"{", 
      RowBox[{
      "\"\<CURE\>\"", ",", "365", ",", "65.36361362186908`", ",", 
       "0.09304335357026285`"}], "}"}], ",", 
     RowBox[{"{", 
      RowBox[{
      "\"\<CURE\>\"", ",", "365", ",", "0.24096196174842785`", ",", 
       "0.001124871944911661`"}], "}"}], ",", 
     RowBox[{"{", 
      RowBox[{
      "\"\<CURE\>\"", ",", "365", ",", "0.6133215801366959`", ",", 
       "0.0027431179207856515`"}], "}"}], ",", 
     RowBox[{"{", 
      RowBox[{
      "\"\<CURE\>\"", ",", "365", ",", "1.1173881558396712`", ",", 
       "0.006200151331195171`"}], "}"}], ",", 
     RowBox[{"{", 
      RowBox[{
      "\"\<CURE\>\"", ",", "365", ",", "58.61406049248651`", ",", 
       "0.07943779563515152`"}], "}"}], ",", 
     RowBox[{"{", 
      RowBox[{
      "\"\<CURE\>\"", ",", "365", ",", "0.2030740722624613`", ",", 
       "0.0012119651865030209`"}], "}"}], ",", 
     RowBox[{"{", 
      RowBox[{
      "\"\<CURE\>\"", ",", "365", ",", "6.497668558707803`", ",", 
       "0.01931264219638428`"}], "}"}], ",", 
     RowBox[{"{", 
      RowBox[{
      "\"\<CURE\>\"", ",", "365", ",", "2.6792049752870652`", ",", 
       "0.015845866783803897`"}], "}"}], ",", 
     RowBox[{"{", 
      RowBox[{
      "\"\<CURE\>\"", ",", "365", ",", "1.6107472991433749`", ",", 
       "0.0064351246875450204`"}], "}"}], ",", 
     RowBox[{"{", 
      RowBox[{
      "\"\<CURE\>\"", ",", "365", ",", "0.34822796957177005`", ",", 
       "0.005793814200382373`"}], "}"}], ",", 
     RowBox[{"{", 
      RowBox[{
      "\"\<CURE\>\"", ",", "365", ",", "1.1338504304104036`", ",", 
       "0.005095188765800666`"}], "}"}], ",", 
     RowBox[{"{", 
      RowBox[{
      "\"\<CURE\>\"", ",", "365", ",", "2.4005463569806373`", ",", 
       "0.01719914044313496`"}], "}"}], ",", 
     RowBox[{"{", 
      RowBox[{
      "\"\<CURE\>\"", ",", "365", ",", "0.3741751109365802`", ",", 
       "0.0013864112755775095`"}], "}"}], ",", 
     RowBox[{"{", 
      RowBox[{
      "\"\<CURE\>\"", ",", "365", ",", "5.900712470502467`", ",", 
       "0.013777978474317918`"}], "}"}], ",", 
     RowBox[{"{", 
      RowBox[{
      "\"\<CURE\>\"", ",", "365", ",", "11.663849661031183`", ",", 
       "0.024389765409552212`"}], "}"}], ",", 
     RowBox[{"{", 
      RowBox[{
      "\"\<CURE\>\"", ",", "365", ",", "5.6532003710322485`", ",", 
       "0.02015200233322289`"}], "}"}], ",", 
     RowBox[{"{", 
      RowBox[{
      "\"\<CURE\>\"", ",", "365", ",", "0.22770403306008918`", ",", 
       "0.0009622826828885527`"}], "}"}], ",", 
     RowBox[{"{", 
      RowBox[{
      "\"\<CURE\>\"", ",", "365", ",", "15.179462920167783`", ",", 
       "0.04682571791019264`"}], "}"}], ",", 
     RowBox[{"{", 
      RowBox[{
      "\"\<CURE\>\"", ",", "365", ",", "3.112624047899373`", ",", 
       "0.019676285900151858`"}], "}"}], ",", 
     RowBox[{"{", 
      RowBox[{
      "\"\<CURE\>\"", ",", "365", ",", "0.9978325770906971`", ",", 
       "0.0056153748287288245`"}], "}"}], ",", 
     RowBox[{"{", 
      RowBox[{
      "\"\<CURE\>\"", ",", "365", ",", "3.086918352770055`", ",", 
       "0.02468126626685473`"}], "}"}], ",", 
     RowBox[{"{", 
      RowBox[{
      "\"\<CURE\>\"", ",", "365", ",", "0.4150864019150924`", ",", 
       "0.004209114489563558`"}], "}"}], ",", 
     RowBox[{"{", 
      RowBox[{
      "\"\<CURE\>\"", ",", "365", ",", "2.6837849946382746`", ",", 
       "0.016848482003813208`"}], "}"}], ",", 
     RowBox[{"{", 
      RowBox[{
      "\"\<CURE\>\"", ",", "365", ",", "2.5245759055480907`", ",", 
       "0.00616241261743693`"}], "}"}], ",", 
     RowBox[{"{", 
      RowBox[{
      "\"\<CURE\>\"", ",", "365", ",", "0.2804703601081981`", ",", 
       "0.006024186269701683`"}], "}"}], ",", 
     RowBox[{"{", 
      RowBox[{
      "\"\<CURE\>\"", ",", "365", ",", "17.936361915084337`", ",", 
       "0.08569071951397111`"}], "}"}], ",", 
     RowBox[{"{", 
      RowBox[{
      "\"\<CURE\>\"", ",", "365", ",", "0.03870883507212293`", ",", 
       "0.0009987685497423854`"}], "}"}], ",", 
     RowBox[{"{", 
      RowBox[{
      "\"\<CURE\>\"", ",", "365", ",", "2.968520126158353`", ",", 
       "0.014644908594729906`"}], "}"}], ",", 
     RowBox[{"{", 
      RowBox[{
      "\"\<CURE\>\"", ",", "365", ",", "6.267208716762264`", ",", 
       "0.0541750779772649`"}], "}"}], ",", 
     RowBox[{"{", 
      RowBox[{
      "\"\<CURE\>\"", ",", "365", ",", "1.2021128734553577`", ",", 
       "0.0028081101895013052`"}], "}"}], ",", 
     RowBox[{"{", 
      RowBox[{
      "\"\<CURE\>\"", ",", "365", ",", "0.3973281935271973`", ",", 
       "0.010026607221568007`"}], "}"}], ",", 
     RowBox[{"{", 
      RowBox[{
      "\"\<CURE\>\"", ",", "365", ",", "13.761342700582228`", ",", 
       "0.04840446311537895`"}], "}"}], ",", 
     RowBox[{"{", 
      RowBox[{
      "\"\<CURE\>\"", ",", "365", ",", "7.46398899788946`", ",", 
       "0.020979697683344026`"}], "}"}], ",", 
     RowBox[{"{", 
      RowBox[{
      "\"\<CURE\>\"", ",", "365", ",", "0.9691709801566692`", ",", 
       "0.016658463942810002`"}], "}"}], ",", 
     RowBox[{"{", 
      RowBox[{
      "\"\<CURE\>\"", ",", "365", ",", "5.652669186889103`", ",", 
       "0.04235078085271107`"}], "}"}], ",", 
     RowBox[{"{", 
      RowBox[{
      "\"\<CURE\>\"", ",", "365", ",", "0.6097277842311666`", ",", 
       "0.00572105764373661`"}], "}"}], ",", 
     RowBox[{"{", 
      RowBox[{
      "\"\<CURE\>\"", ",", "365", ",", "7.334310760147796`", ",", 
       "0.11832906698488838`"}], "}"}], ",", 
     RowBox[{"{", 
      RowBox[{
      "\"\<CURE\>\"", ",", "365", ",", "1.4126800009298426`", ",", 
       "0.0038757802030117325`"}], "}"}], ",", 
     RowBox[{"{", 
      RowBox[{
      "\"\<CURE\>\"", ",", "365", ",", "8.102615703591024`", ",", 
       "0.05895206583567592`"}], "}"}], ",", 
     RowBox[{"{", 
      RowBox[{
      "\"\<CURE\>\"", ",", "365", ",", "1.2271613343443863`", ",", 
       "0.004683690873215353`"}], "}"}], ",", 
     RowBox[{"{", 
      RowBox[{
      "\"\<CURE\>\"", ",", "365", ",", "4.126069379144341`", ",", 
       "0.016072389904883817`"}], "}"}], ",", 
     RowBox[{"{", 
      RowBox[{
      "\"\<CURE\>\"", ",", "365", ",", "0.1966916965419304`", ",", 
       "0.0006858005979472919`"}], "}"}], ",", 
     RowBox[{"{", 
      RowBox[{
      "\"\<CURE\>\"", ",", "365", ",", "1.0403214355924242`", ",", 
       "0.004599170200231354`"}], "}"}], ",", 
     RowBox[{"{", 
      RowBox[{
      "\"\<CURE\>\"", ",", "365", ",", "0.47155602141987835`", ",", 
       "0.0017598160848276722`"}], "}"}], ",", 
     RowBox[{"{", 
      RowBox[{
      "\"\<CURE\>\"", ",", "365", ",", "0.43530432502118044`", ",", 
       "0.0020215921894949523`"}], "}"}], ",", 
     RowBox[{"{", 
      RowBox[{
      "\"\<CURE\>\"", ",", "365", ",", "10.719548909094382`", ",", 
       "0.02582955515078959`"}], "}"}], ",", 
     RowBox[{"{", 
      RowBox[{
      "\"\<CURE\>\"", ",", "365", ",", "0.6273767706087355`", ",", 
       "0.0025048415067900703`"}], "}"}], ",", 
     RowBox[{"{", 
      RowBox[{
      "\"\<CURE\>\"", ",", "365", ",", "11.364430570585785`", ",", 
       "0.054980878403533016`"}], "}"}], ",", 
     RowBox[{"{", 
      RowBox[{
      "\"\<CURE\>\"", ",", "365", ",", "11.011221022147147`", ",", 
       "0.020849877377463518`"}], "}"}], ",", 
     RowBox[{"{", 
      RowBox[{
      "\"\<CURE\>\"", ",", "365", ",", "1.19721705354876`", ",", 
       "0.019572730471730092`"}], "}"}], ",", 
     RowBox[{"{", 
      RowBox[{
      "\"\<CURE\>\"", ",", "365", ",", "3.24597341725096`", ",", 
       "0.009352972506362677`"}], "}"}], ",", 
     RowBox[{"{", 
      RowBox[{
      "\"\<CURE\>\"", ",", "365", ",", "0.06265550571366187`", ",", 
       "0.002490337972312227`"}], "}"}], ",", 
     RowBox[{"{", 
      RowBox[{
      "\"\<CURE\>\"", ",", "365", ",", "3.987575035349543`", ",", 
       "0.012515001190565981`"}], "}"}], ",", 
     RowBox[{"{", 
      RowBox[{
      "\"\<CURE\>\"", ",", "365", ",", "0.2403046722513744`", ",", 
       "0.003238122021512095`"}], "}"}], ",", 
     RowBox[{"{", 
      RowBox[{
      "\"\<CURE\>\"", ",", "365", ",", "22.55967356657356`", ",", 
       "0.05840166651261356`"}], "}"}], ",", 
     RowBox[{"{", 
      RowBox[{
      "\"\<CURE\>\"", ",", "365", ",", "1.9752904156862734`", ",", 
       "0.03226074570005758`"}], "}"}], ",", 
     RowBox[{"{", 
      RowBox[{
      "\"\<CURE\>\"", ",", "365", ",", "3.969597202448211`", ",", 
       "0.0099423886458399`"}], "}"}], ",", 
     RowBox[{"{", 
      RowBox[{
      "\"\<CURE\>\"", ",", "365", ",", "32.081856048234286`", ",", 
       "0.03215062989837209`"}], "}"}], ",", 
     RowBox[{"{", 
      RowBox[{
      "\"\<CURE\>\"", ",", "365", ",", "1.8875791237798127`", ",", 
       "0.043073490708187355`"}], "}"}], ",", 
     RowBox[{"{", 
      RowBox[{
      "\"\<CURE\>\"", ",", "365", ",", "0.11119072674013143`", ",", 
       "0.003567079162200001`"}], "}"}], ",", 
     RowBox[{"{", 
      RowBox[{
      "\"\<CURE\>\"", ",", "365", ",", "2.453761067108228`", ",", 
       "0.021155308274467016`"}], "}"}], ",", 
     RowBox[{"{", 
      RowBox[{
      "\"\<CURE\>\"", ",", "365", ",", "1.648940130241732`", ",", 
       "0.05858376771512718`"}], "}"}], ",", 
     RowBox[{"{", 
      RowBox[{
      "\"\<CURE\>\"", ",", "365", ",", "0.12763869257950045`", ",", 
       "0.00664381615863988`"}], "}"}], ",", 
     RowBox[{"{", 
      RowBox[{
      "\"\<CURE\>\"", ",", "365", ",", "0.3226423134912996`", ",", 
       "0.0029055088485719907`"}], "}"}], ",", 
     RowBox[{"{", 
      RowBox[{
      "\"\<CURE\>\"", ",", "365", ",", "9.855869171452868`", ",", 
       "0.05391903199564725`"}], "}"}], ",", 
     RowBox[{"{", 
      RowBox[{
      "\"\<CURE\>\"", ",", "365", ",", "0.5101847045643061`", ",", 
       "0.0025754343311021736`"}], "}"}], ",", 
     RowBox[{"{", 
      RowBox[{
      "\"\<CURE\>\"", ",", "365", ",", "27.654989887958347`", ",", 
       "0.14605482991102878`"}], "}"}], ",", 
     RowBox[{"{", 
      RowBox[{
      "\"\<CURE\>\"", ",", "365", ",", "0.13421175151409015`", ",", 
       "0.0009251084908572336`"}], "}"}], ",", 
     RowBox[{"{", 
      RowBox[{
      "\"\<CURE\>\"", ",", "365", ",", "2.8598112554652753`", ",", 
       "0.011225205432712018`"}], "}"}], ",", 
     RowBox[{"{", 
      RowBox[{
      "\"\<CURE\>\"", ",", "365", ",", "2.545413497673282`", ",", 
       "0.005613343106368492`"}], "}"}], ",", 
     RowBox[{"{", 
      RowBox[{
      "\"\<CURE\>\"", ",", "365", ",", "0.6304936000183128`", ",", 
       "0.017219875488990084`"}], "}"}], ",", 
     RowBox[{"{", 
      RowBox[{
      "\"\<CURE\>\"", ",", "365", ",", "0.5472332150786609`", ",", 
       "0.0027461411156310556`"}], "}"}], ",", 
     RowBox[{"{", 
      RowBox[{
      "\"\<CURE\>\"", ",", "365", ",", "0.41300153487165225`", ",", 
       "0.002393953171644265`"}], "}"}], ",", 
     RowBox[{"{", 
      RowBox[{
      "\"\<CURE\>\"", ",", "365", ",", "1.1816735938587686`", ",", 
       "0.009462324720781885`"}], "}"}], ",", 
     RowBox[{"{", 
      RowBox[{
      "\"\<CURE\>\"", ",", "365", ",", "2.6181507883966773`", ",", 
       "0.011383658329152214`"}], "}"}], ",", 
     RowBox[{"{", 
      RowBox[{
      "\"\<CURE\>\"", ",", "365", ",", "3.0488499354526315`", ",", 
       "0.00895907958365286`"}], "}"}], ",", 
     RowBox[{"{", 
      RowBox[{
      "\"\<CURE\>\"", ",", "365", ",", "3.569684082574203`", ",", 
       "0.004479904434873941`"}], "}"}], ",", 
     RowBox[{"{", 
      RowBox[{
      "\"\<CURE\>\"", ",", "365", ",", "27.651075508735637`", ",", 
       "0.046137723722766574`"}], "}"}], ",", 
     RowBox[{"{", 
      RowBox[{
      "\"\<CURE\>\"", ",", "365", ",", "20.735562697335737`", ",", 
       "0.11151195187821646`"}], "}"}], ",", 
     RowBox[{"{", 
      RowBox[{
      "\"\<CURE\>\"", ",", "365", ",", "0.13512573082198343`", ",", 
       "0.006916694524570524`"}], "}"}], ",", 
     RowBox[{"{", 
      RowBox[{
      "\"\<CURE\>\"", ",", "365", ",", "3.0755318027957284`", ",", 
       "0.014362413398595454`"}], "}"}], ",", 
     RowBox[{"{", 
      RowBox[{
      "\"\<CURE\>\"", ",", "365", ",", "2.6353035175784383`", ",", 
       "0.0047552593246437775`"}], "}"}], ",", 
     RowBox[{"{", 
      RowBox[{
      "\"\<CURE\>\"", ",", "365", ",", "0.3848537316076298`", ",", 
       "0.0027961944953639587`"}], "}"}], ",", 
     RowBox[{"{", 
      RowBox[{
      "\"\<CURE\>\"", ",", "365", ",", "0.34315988556166904`", ",", 
       "0.0020853200281497146`"}], "}"}], ",", 
     RowBox[{"{", 
      RowBox[{
      "\"\<CURE\>\"", ",", "365", ",", "0.19239267834595825`", ",", 
       "0.0018172399941890631`"}], "}"}], ",", 
     RowBox[{"{", 
      RowBox[{
      "\"\<CURE\>\"", ",", "365", ",", "0.7795323565769392`", ",", 
       "0.004970204725891684`"}], "}"}], ",", 
     RowBox[{"{", 
      RowBox[{
      "\"\<CURE\>\"", ",", "365", ",", "3.6478318489700396`", ",", 
       "0.08918339111246754`"}], "}"}], ",", 
     RowBox[{"{", 
      RowBox[{
      "\"\<CURE\>\"", ",", "365", ",", "17.76569040225202`", ",", 
       "0.08853706301831867`"}], "}"}], ",", 
     RowBox[{"{", 
      RowBox[{
      "\"\<CURE\>\"", ",", "365", ",", "0.3836405913588133`", ",", 
       "0.003455905698925943`"}], "}"}], ",", 
     RowBox[{"{", 
      RowBox[{
      "\"\<CURE\>\"", ",", "365", ",", "14.501492765705299`", ",", 
       "0.04420522824732079`"}], "}"}], ",", 
     RowBox[{"{", 
      RowBox[{
      "\"\<CURE\>\"", ",", "365", ",", "28.936973070986603`", ",", 
       "0.12828695463108697`"}], "}"}], ",", 
     RowBox[{"{", 
      RowBox[{
      "\"\<CURE\>\"", ",", "365", ",", "0.30417494798164196`", ",", 
       "0.001411245773557157`"}], "}"}], ",", 
     RowBox[{"{", 
      RowBox[{
      "\"\<CURE\>\"", ",", "365", ",", "0.6367696753611434`", ",", 
       "0.0035760818974489043`"}], "}"}], ",", 
     RowBox[{"{", 
      RowBox[{
      "\"\<CURE\>\"", ",", "365", ",", "0.6589853587875962`", ",", 
       "0.006944308701055185`"}], "}"}], ",", 
     RowBox[{"{", 
      RowBox[{
      "\"\<CURE\>\"", ",", "365", ",", "0.18064995877024778`", ",", 
       "0.002821405577294564`"}], "}"}], ",", 
     RowBox[{"{", 
      RowBox[{
      "\"\<CURE\>\"", ",", "365", ",", "0.3430674846791046`", ",", 
       "0.005459591284119224`"}], "}"}], ",", 
     RowBox[{"{", 
      RowBox[{
      "\"\<CURE\>\"", ",", "365", ",", "2.139413242640293`", ",", 
       "0.026142528273722147`"}], "}"}], ",", 
     RowBox[{"{", 
      RowBox[{
      "\"\<CURE\>\"", ",", "365", ",", "0.1862575496597255`", ",", 
       "0.0029006496487889426`"}], "}"}], ",", 
     RowBox[{"{", 
      RowBox[{
      "\"\<CURE\>\"", ",", "365", ",", "37.52288285430278`", ",", 
       "0.04367939447557702`"}], "}"}], ",", 
     RowBox[{"{", 
      RowBox[{
      "\"\<CURE\>\"", ",", "365", ",", "14.217960154505564`", ",", 
       "0.029753164070701586`"}], "}"}], ",", 
     RowBox[{"{", 
      RowBox[{
      "\"\<CURE\>\"", ",", "365", ",", "0.722075247268289`", ",", 
       "0.007790224933207356`"}], "}"}], ",", 
     RowBox[{"{", 
      RowBox[{
      "\"\<CURE\>\"", ",", "365", ",", "5.045382166830712`", ",", 
       "0.0035304743029419467`"}], "}"}], ",", 
     RowBox[{"{", 
      RowBox[{
      "\"\<CURE\>\"", ",", "365", ",", "0.9185652460455721`", ",", 
       "0.002243495257179751`"}], "}"}], ",", 
     RowBox[{"{", 
      RowBox[{
      "\"\<CURE\>\"", ",", "365", ",", "1.0203839435318527`", ",", 
       "0.004706799164835926`"}], "}"}], ",", 
     RowBox[{"{", 
      RowBox[{
      "\"\<CURE\>\"", ",", "365", ",", "0.5819766770949885`", ",", 
       "0.0015729150979927413`"}], "}"}], ",", 
     RowBox[{"{", 
      RowBox[{
      "\"\<CURE\>\"", ",", "365", ",", "0.0855689180130791`", ",", 
       "0.0015325677698399013`"}], "}"}], ",", 
     RowBox[{"{", 
      RowBox[{
      "\"\<CURE\>\"", ",", "365", ",", "5.317738663320431`", ",", 
       "0.011856714904202864`"}], "}"}], ",", 
     RowBox[{"{", 
      RowBox[{
      "\"\<CURE\>\"", ",", "365", ",", "6.276811525819406`", ",", 
       "0.005236057666537616`"}], "}"}], ",", 
     RowBox[{"{", 
      RowBox[{
      "\"\<CURE\>\"", ",", "365", ",", "0.06538094440359558`", ",", 
       "0.0010100411870922136`"}], "}"}], ",", 
     RowBox[{"{", 
      RowBox[{
      "\"\<CURE\>\"", ",", "365", ",", "0.5651850418590113`", ",", 
       "0.002826269386716843`"}], "}"}], ",", 
     RowBox[{"{", 
      RowBox[{
      "\"\<CURE\>\"", ",", "365", ",", "8.653166306328398`", ",", 
       "0.026206754144636718`"}], "}"}], ",", 
     RowBox[{"{", 
      RowBox[{
      "\"\<CURE\>\"", ",", "365", ",", "0.1175671941578087`", ",", 
       "0.0007189113917323972`"}], "}"}], ",", 
     RowBox[{"{", 
      RowBox[{
      "\"\<CURE\>\"", ",", "365", ",", "0.15048816985459693`", ",", 
       "0.001851075159640714`"}], "}"}], ",", 
     RowBox[{"{", 
      RowBox[{
      "\"\<CURE\>\"", ",", "365", ",", "0.14804515912784344`", ",", 
       "0.002251695355435125`"}], "}"}], ",", 
     RowBox[{"{", 
      RowBox[{
      "\"\<CURE\>\"", ",", "365", ",", "2.7163414572293347`", ",", 
       "0.004790384818516976`"}], "}"}], ",", 
     RowBox[{"{", 
      RowBox[{
      "\"\<CURE\>\"", ",", "365", ",", "3.8356800768743735`", ",", 
       "0.012837562509875897`"}], "}"}], ",", 
     RowBox[{"{", 
      RowBox[{
      "\"\<CURE\>\"", ",", "365", ",", "1.3269980856462325`", ",", 
       "0.007783791811221205`"}], "}"}], ",", 
     RowBox[{"{", 
      RowBox[{
      "\"\<CURE\>\"", ",", "365", ",", "11.144421897932826`", ",", 
       "0.02648192366999658`"}], "}"}], ",", 
     RowBox[{"{", 
      RowBox[{
      "\"\<CURE\>\"", ",", "365", ",", "0.715349662579851`", ",", 
       "0.009444868318908095`"}], "}"}], ",", 
     RowBox[{"{", 
      RowBox[{
      "\"\<CURE\>\"", ",", "365", ",", "4.450318104118964`", ",", 
       "0.021774121654011654`"}], "}"}], ",", 
     RowBox[{"{", 
      RowBox[{
      "\"\<CURE\>\"", ",", "365", ",", "0.2765034508029542`", ",", 
       "0.0022797438941327204`"}], "}"}], ",", 
     RowBox[{"{", 
      RowBox[{
      "\"\<CURE\>\"", ",", "365", ",", "3.1942812940550853`", ",", 
       "0.0038589431362018828`"}], "}"}], ",", 
     RowBox[{"{", 
      RowBox[{
      "\"\<CURE\>\"", ",", "365", ",", "41.31132131888034`", ",", 
       "0.19550769650399605`"}], "}"}], ",", 
     RowBox[{"{", 
      RowBox[{
      "\"\<CURE\>\"", ",", "365", ",", "137.13593099349015`", ",", 
       "0.14038555271463532`"}], "}"}], ",", 
     RowBox[{"{", 
      RowBox[{
      "\"\<CURE\>\"", ",", "365", ",", "121.51254969188254`", ",", 
       "0.08047054682960522`"}], "}"}], ",", 
     RowBox[{"{", 
      RowBox[{
      "\"\<CURE\>\"", ",", "365", ",", "0.8295912389914325`", ",", 
       "0.00717042169764921`"}], "}"}], ",", 
     RowBox[{"{", 
      RowBox[{
      "\"\<CURE\>\"", ",", "365", ",", "1.952917732550996`", ",", 
       "0.05937437753662711`"}], "}"}], ",", 
     RowBox[{"{", 
      RowBox[{
      "\"\<CURE\>\"", ",", "365", ",", "0.1752074006433577`", ",", 
       "0.006132352075547854`"}], "}"}], ",", 
     RowBox[{"{", 
      RowBox[{
      "\"\<CURE\>\"", ",", "365", ",", "3.1452143372057204`", ",", 
       "0.01523790133781683`"}], "}"}], ",", 
     RowBox[{"{", 
      RowBox[{
      "\"\<CURE\>\"", ",", "365", ",", "3.556080464119122`", ",", 
       "0.0044517325314224225`"}], "}"}], ",", 
     RowBox[{"{", 
      RowBox[{
      "\"\<CURE\>\"", ",", "365", ",", "0.9611188011437478`", ",", 
       "0.0059176822043513115`"}], "}"}], ",", 
     RowBox[{"{", 
      RowBox[{
      "\"\<CURE\>\"", ",", "365", ",", "2.055192933232784`", ",", 
       "0.016618471464634507`"}], "}"}], ",", 
     RowBox[{"{", 
      RowBox[{
      "\"\<CURE\>\"", ",", "365", ",", "41.01649160118238`", ",", 
       "0.17375266256721983`"}], "}"}], ",", 
     RowBox[{"{", 
      RowBox[{
      "\"\<CURE\>\"", ",", "365", ",", "12.853521365484264`", ",", 
       "0.050168109241946326`"}], "}"}], ",", 
     RowBox[{"{", 
      RowBox[{
      "\"\<CURE\>\"", ",", "365", ",", "56.90897358525238`", ",", 
       "0.053177520591275396`"}], "}"}], ",", 
     RowBox[{"{", 
      RowBox[{
      "\"\<CURE\>\"", ",", "365", ",", "1.6352650359724565`", ",", 
       "0.0018527362774043024`"}], "}"}], ",", 
     RowBox[{"{", 
      RowBox[{
      "\"\<CURE\>\"", ",", "365", ",", "5.372144575762693`", ",", 
       "0.02941496792952326`"}], "}"}], ",", 
     RowBox[{"{", 
      RowBox[{
      "\"\<CURE\>\"", ",", "365", ",", "0.7945641645432409`", ",", 
       "0.013004891740016712`"}], "}"}], ",", 
     RowBox[{"{", 
      RowBox[{
      "\"\<CURE\>\"", ",", "365", ",", "1.1377981493627114`", ",", 
       "0.007633207743215023`"}], "}"}], ",", 
     RowBox[{"{", 
      RowBox[{
      "\"\<CURE\>\"", ",", "365", ",", "0.07954107186779909`", ",", 
       "0.0034220020065863703`"}], "}"}], ",", 
     RowBox[{"{", 
      RowBox[{
      "\"\<CURE\>\"", ",", "365", ",", "21.089924516774097`", ",", 
       "0.04813036218816992`"}], "}"}], ",", 
     RowBox[{"{", 
      RowBox[{
      "\"\<CURE\>\"", ",", "365", ",", "2.3990037549060017`", ",", 
       "0.003629475015941648`"}], "}"}], ",", 
     RowBox[{"{", 
      RowBox[{
      "\"\<CURE\>\"", ",", "365", ",", "0.16018874225256105`", ",", 
       "0.0007554744265386706`"}], "}"}], ",", 
     RowBox[{"{", 
      RowBox[{
      "\"\<CURE\>\"", ",", "365", ",", "1.7345509951870635`", ",", 
       "0.010141581648999209`"}], "}"}], ",", 
     RowBox[{"{", 
      RowBox[{
      "\"\<CURE\>\"", ",", "365", ",", "0.6041191119561087`", ",", 
       "0.0008384226579979914`"}], "}"}], ",", 
     RowBox[{"{", 
      RowBox[{
      "\"\<CURE\>\"", ",", "365", ",", "1.2166892523588149`", ",", 
       "0.026802914799347204`"}], "}"}], ",", 
     RowBox[{"{", 
      RowBox[{
      "\"\<CURE\>\"", ",", "365", ",", "2.1345014984800024`", ",", 
       "0.03627718276369946`"}], "}"}], ",", 
     RowBox[{"{", 
      RowBox[{
      "\"\<CURE\>\"", ",", "365", ",", "0.42092502411170296`", ",", 
       "0.0022630947845312267`"}], "}"}], ",", 
     RowBox[{"{", 
      RowBox[{
      "\"\<CURE\>\"", ",", "365", ",", "10.791861264230812`", ",", 
       "0.045122489923274715`"}], "}"}], ",", 
     RowBox[{"{", 
      RowBox[{
      "\"\<CURE\>\"", ",", "365", ",", "97.81275019435247`", ",", 
       "0.21265269488797367`"}], "}"}], ",", 
     RowBox[{"{", 
      RowBox[{
      "\"\<CURE\>\"", ",", "365", ",", "1.9302395441557407`", ",", 
       "0.004161701154873009`"}], "}"}], ",", 
     RowBox[{"{", 
      RowBox[{
      "\"\<CURE\>\"", ",", "365", ",", "0.6819266448519344`", ",", 
       "0.003553769106582779`"}], "}"}], ",", 
     RowBox[{"{", 
      RowBox[{
      "\"\<CURE\>\"", ",", "365", ",", "10.876130346441506`", ",", 
       "0.05479265890035875`"}], "}"}], ",", 
     RowBox[{"{", 
      RowBox[{
      "\"\<CURE\>\"", ",", "365", ",", "19.439455802258724`", ",", 
       "0.07844980085646375`"}], "}"}], ",", 
     RowBox[{"{", 
      RowBox[{
      "\"\<CURE\>\"", ",", "365", ",", "8.063521232518946`", ",", 
       "0.09377003922291274`"}], "}"}], ",", 
     RowBox[{"{", 
      RowBox[{
      "\"\<CURE\>\"", ",", "365", ",", "0.053147373074882015`", ",", 
       "0.002190254849911554`"}], "}"}], ",", 
     RowBox[{"{", 
      RowBox[{
      "\"\<CURE\>\"", ",", "365", ",", "4.441076333839299`", ",", 
       "0.0175654711420253`"}], "}"}], ",", 
     RowBox[{"{", 
      RowBox[{
      "\"\<CURE\>\"", ",", "365", ",", "0.28658556327693685`", ",", 
       "0.0009403625724785995`"}], "}"}], ",", 
     RowBox[{"{", 
      RowBox[{
      "\"\<CURE\>\"", ",", "365", ",", "0.6762604573412978`", ",", 
       "0.0045366952376289585`"}], "}"}], ",", 
     RowBox[{"{", 
      RowBox[{
      "\"\<CURE\>\"", ",", "365", ",", "0.5272530318134292`", ",", 
       "0.0019439938593896926`"}], "}"}], ",", 
     RowBox[{"{", 
      RowBox[{
      "\"\<CURE\>\"", ",", "365", ",", "1.6615022579855139`", ",", 
       "0.019830741390106908`"}], "}"}], ",", 
     RowBox[{"{", 
      RowBox[{
      "\"\<CURE\>\"", ",", "365", ",", "0.2343848234281496`", ",", 
       "0.0042601933496990586`"}], "}"}], ",", 
     RowBox[{"{", 
      RowBox[{
      "\"\<CURE\>\"", ",", "365", ",", "0.7535396524238314`", ",", 
       "0.0031222262728967717`"}], "}"}], ",", 
     RowBox[{"{", 
      RowBox[{
      "\"\<CURE\>\"", ",", "365", ",", "5.1564910886164705`", ",", 
       "0.03546001716250254`"}], "}"}], ",", 
     RowBox[{"{", 
      RowBox[{
      "\"\<CURE\>\"", ",", "365", ",", "2.0192525106255945`", ",", 
       "0.009689127919128878`"}], "}"}], ",", 
     RowBox[{"{", 
      RowBox[{
      "\"\<CURE\>\"", ",", "365", ",", "6.320439848185638`", ",", 
       "0.004537639516439101`"}], "}"}], ",", 
     RowBox[{"{", 
      RowBox[{
      "\"\<CURE\>\"", ",", "365", ",", "0.4827954696450767`", ",", 
       "0.0036960231155024137`"}], "}"}], ",", 
     RowBox[{"{", 
      RowBox[{
      "\"\<CURE\>\"", ",", "365", ",", "2.954467520122949`", ",", 
       "0.045823169875183006`"}], "}"}], ",", 
     RowBox[{"{", 
      RowBox[{
      "\"\<CURE\>\"", ",", "365", ",", "0.6490326763536838`", ",", 
       "0.013043550722300732`"}], "}"}], ",", 
     RowBox[{"{", 
      RowBox[{
      "\"\<CURE\>\"", ",", "365", ",", "0.6238765603985259`", ",", 
       "0.010295417227659968`"}], "}"}], ",", 
     RowBox[{"{", 
      RowBox[{
      "\"\<CURE\>\"", ",", "365", ",", "1.3621209440679267`", ",", 
       "0.003951635767064258`"}], "}"}], ",", 
     RowBox[{"{", 
      RowBox[{
      "\"\<CURE\>\"", ",", "365", ",", "0.1662025445999456`", ",", 
       "0.006960681738526928`"}], "}"}], ",", 
     RowBox[{"{", 
      RowBox[{
      "\"\<CURE\>\"", ",", "365", ",", "9.708748318131562`", ",", 
       "0.02991243945153136`"}], "}"}], ",", 
     RowBox[{"{", 
      RowBox[{
      "\"\<CURE\>\"", ",", "365", ",", "0.4673973448470365`", ",", 
       "0.0013329472824564067`"}], "}"}], ",", 
     RowBox[{"{", 
      RowBox[{
      "\"\<CURE\>\"", ",", "365", ",", "0.465435851215731`", ",", 
       "0.001683517777348303`"}], "}"}], ",", 
     RowBox[{"{", 
      RowBox[{
      "\"\<CURE\>\"", ",", "365", ",", "0.3274544923756336`", ",", 
       "0.001465249775629895`"}], "}"}], ",", 
     RowBox[{"{", 
      RowBox[{
      "\"\<CURE\>\"", ",", "365", ",", "1.710443057491526`", ",", 
       "0.038304593495218496`"}], "}"}], ",", 
     RowBox[{"{", 
      RowBox[{
      "\"\<CURE\>\"", ",", "365", ",", "3.122576480821987`", ",", 
       "0.006338451936633577`"}], "}"}], ",", 
     RowBox[{"{", 
      RowBox[{
      "\"\<CURE\>\"", ",", "365", ",", "29.609821094644605`", ",", 
       "0.19670186962525155`"}], "}"}], ",", 
     RowBox[{"{", 
      RowBox[{
      "\"\<CURE\>\"", ",", "365", ",", "1.1928703067577047`", ",", 
       "0.018335568630522055`"}], "}"}], ",", 
     RowBox[{"{", 
      RowBox[{
      "\"\<CURE\>\"", ",", "365", ",", "2.182168848041652`", ",", 
       "0.005025366202257951`"}], "}"}], ",", 
     RowBox[{"{", 
      RowBox[{
      "\"\<CURE\>\"", ",", "365", ",", "0.09990518288573826`", ",", 
       "0.0013001336512698208`"}], "}"}], ",", 
     RowBox[{"{", 
      RowBox[{
      "\"\<CURE\>\"", ",", "365", ",", "3.9409476256026026`", ",", 
       "0.007589485853038574`"}], "}"}], ",", 
     RowBox[{"{", 
      RowBox[{
      "\"\<CURE\>\"", ",", "365", ",", "1.10616812706861`", ",", 
       "0.003273021237508188`"}], "}"}], ",", 
     RowBox[{"{", 
      RowBox[{
      "\"\<CURE\>\"", ",", "365", ",", "0.4026681262290463`", ",", 
       "0.0018115403277911527`"}], "}"}], ",", 
     RowBox[{"{", 
      RowBox[{
      "\"\<CURE\>\"", ",", "365", ",", "0.5171057874007756`", ",", 
       "0.0015863501287307902`"}], "}"}], ",", 
     RowBox[{"{", 
      RowBox[{
      "\"\<CURE\>\"", ",", "365", ",", "6.446780358057298`", ",", 
       "0.05595767018612602`"}], "}"}], ",", 
     RowBox[{"{", 
      RowBox[{
      "\"\<CURE\>\"", ",", "365", ",", "5.362845493486007`", ",", 
       "0.01052681231401106`"}], "}"}], ",", 
     RowBox[{"{", 
      RowBox[{
      "\"\<CURE\>\"", ",", "365", ",", "0.2433843609440164`", ",", 
       "0.004024544834715997`"}], "}"}], ",", 
     RowBox[{"{", 
      RowBox[{
      "\"\<CURE\>\"", ",", "365", ",", "0.3399200635026374`", ",", 
       "0.0013397714744903403`"}], "}"}], ",", 
     RowBox[{"{", 
      RowBox[{
      "\"\<CURE\>\"", ",", "365", ",", "0.40398493726558277`", ",", 
       "0.0013597480496799284`"}], "}"}], ",", 
     RowBox[{"{", 
      RowBox[{
      "\"\<CURE\>\"", ",", "365", ",", "0.40148792420922536`", ",", 
       "0.003176574066594078`"}], "}"}], ",", 
     RowBox[{"{", 
      RowBox[{
      "\"\<CURE\>\"", ",", "365", ",", "12.34987663632247`", ",", 
       "0.010357653060342902`"}], "}"}], ",", 
     RowBox[{"{", 
      RowBox[{
      "\"\<CURE\>\"", ",", "365", ",", "8.897368417359349`", ",", 
       "0.037407349052006454`"}], "}"}], ",", 
     RowBox[{"{", 
      RowBox[{
      "\"\<CURE\>\"", ",", "365", ",", "0.6395694933171944`", ",", 
       "0.002646044622048406`"}], "}"}], ",", 
     RowBox[{"{", 
      RowBox[{
      "\"\<CURE\>\"", ",", "365", ",", "3.822121302439955`", ",", 
       "0.015422860125115132`"}], "}"}], ",", 
     RowBox[{"{", 
      RowBox[{
      "\"\<CURE\>\"", ",", "365", ",", "5.203140790679605`", ",", 
       "0.005212403140623898`"}], "}"}], ",", 
     RowBox[{"{", 
      RowBox[{
      "\"\<CURE\>\"", ",", "365", ",", "2.4492896165313867`", ",", 
       "0.007720664144314298`"}], "}"}], ",", 
     RowBox[{"{", 
      RowBox[{
      "\"\<CURE\>\"", ",", "365", ",", "6.523487942210288`", ",", 
       "0.021987536506388763`"}], "}"}], ",", 
     RowBox[{"{", 
      RowBox[{
      "\"\<CURE\>\"", ",", "365", ",", "27.62763669880057`", ",", 
       "0.0427815282461806`"}], "}"}], ",", 
     RowBox[{"{", 
      RowBox[{
      "\"\<CURE\>\"", ",", "365", ",", "1.2668889345789125`", ",", 
       "0.005671024182105451`"}], "}"}], ",", 
     RowBox[{"{", 
      RowBox[{
      "\"\<CURE\>\"", ",", "365", ",", "3.1823027961242842`", ",", 
       "0.016203444070752585`"}], "}"}], ",", 
     RowBox[{"{", 
      RowBox[{
      "\"\<CURE\>\"", ",", "365", ",", "1.065455020491336`", ",", 
       "0.004387353177204336`"}], "}"}], ",", 
     RowBox[{"{", 
      RowBox[{
      "\"\<CURE\>\"", ",", "365", ",", "0.3763884284379456`", ",", 
       "0.0011242589886933016`"}], "}"}], ",", 
     RowBox[{"{", 
      RowBox[{
      "\"\<CURE\>\"", ",", "365", ",", "0.34682395806085925`", ",", 
       "0.0005864798751230476`"}], "}"}], ",", 
     RowBox[{"{", 
      RowBox[{
      "\"\<CURE\>\"", ",", "365", ",", "0.35020422132423307`", ",", 
       "0.0027630126065500793`"}], "}"}], ",", 
     RowBox[{"{", 
      RowBox[{
      "\"\<CURE\>\"", ",", "365", ",", "0.6147338874091698`", ",", 
       "0.005286674767719244`"}], "}"}], ",", 
     RowBox[{"{", 
      RowBox[{
      "\"\<CURE\>\"", ",", "365", ",", "0.2006313623402163`", ",", 
       "0.0008121317280037172`"}], "}"}], ",", 
     RowBox[{"{", 
      RowBox[{
      "\"\<CURE\>\"", ",", "365", ",", "1.4167605680420783`", ",", 
       "0.005537963897968327`"}], "}"}], ",", 
     RowBox[{"{", 
      RowBox[{
      "\"\<CURE\>\"", ",", "365", ",", "14.469960435021491`", ",", 
       "0.05073968472397686`"}], "}"}], ",", 
     RowBox[{"{", 
      RowBox[{
      "\"\<CURE\>\"", ",", "365", ",", "0.5122172869538275`", ",", 
       "0.0016709165272453482`"}], "}"}], ",", 
     RowBox[{"{", 
      RowBox[{
      "\"\<CURE\>\"", ",", "365", ",", "2.3353857051295566`", ",", 
       "0.013796326260071181`"}], "}"}], ",", 
     RowBox[{"{", 
      RowBox[{
      "\"\<CURE\>\"", ",", "365", ",", "7.803579704026223`", ",", 
       "0.09006448993658663`"}], "}"}], ",", 
     RowBox[{"{", 
      RowBox[{
      "\"\<CURE\>\"", ",", "365", ",", "26.994373440719055`", ",", 
       "0.0831858872157397`"}], "}"}], ",", 
     RowBox[{"{", 
      RowBox[{
      "\"\<CURE\>\"", ",", "365", ",", "1.3328077014005253`", ",", 
       "0.016299367599046127`"}], "}"}], ",", 
     RowBox[{"{", 
      RowBox[{
      "\"\<CURE\>\"", ",", "365", ",", "1.840748941516157`", ",", 
       "0.010575057927855009`"}], "}"}], ",", 
     RowBox[{"{", 
      RowBox[{
      "\"\<CURE\>\"", ",", "365", ",", "13.133485793821995`", ",", 
       "0.0636458871869862`"}], "}"}], ",", 
     RowBox[{"{", 
      RowBox[{
      "\"\<CURE\>\"", ",", "365", ",", "0.12469543004525942`", ",", 
       "0.001996093452897163`"}], "}"}], ",", 
     RowBox[{"{", 
      RowBox[{
      "\"\<CURE\>\"", ",", "365", ",", "0.08971944787978817`", ",", 
       "0.0029292685331204515`"}], "}"}], ",", 
     RowBox[{"{", 
      RowBox[{
      "\"\<CURE\>\"", ",", "365", ",", "28.26259978767797`", ",", 
       "0.14620126988378424`"}], "}"}], ",", 
     RowBox[{"{", 
      RowBox[{
      "\"\<CURE\>\"", ",", "365", ",", "13.1220210689221`", ",", 
       "0.050524564226492506`"}], "}"}], ",", 
     RowBox[{"{", 
      RowBox[{
      "\"\<CURE\>\"", ",", "365", ",", "17.968998654863327`", ",", 
       "0.05800870850215902`"}], "}"}], ",", 
     RowBox[{"{", 
      RowBox[{
      "\"\<CURE\>\"", ",", "365", ",", "7.151662493427366`", ",", 
       "0.03256210322649286`"}], "}"}], ",", 
     RowBox[{"{", 
      RowBox[{
      "\"\<CURE\>\"", ",", "365", ",", "0.8802216669547815`", ",", 
       "0.031185450212846095`"}], "}"}], ",", 
     RowBox[{"{", 
      RowBox[{
      "\"\<CURE\>\"", ",", "365", ",", "4.430559622441085`", ",", 
       "0.017538524112760807`"}], "}"}], ",", 
     RowBox[{"{", 
      RowBox[{
      "\"\<CURE\>\"", ",", "365", ",", "1.2737582435204962`", ",", 
       "0.02655657350614602`"}], "}"}], ",", 
     RowBox[{"{", 
      RowBox[{
      "\"\<CURE\>\"", ",", "365", ",", "1.818595493760734`", ",", 
       "0.0024456746095821965`"}], "}"}], ",", 
     RowBox[{"{", 
      RowBox[{
      "\"\<CURE\>\"", ",", "365", ",", "8.676979629848551`", ",", 
       "0.00898332324996776`"}], "}"}], ",", 
     RowBox[{"{", 
      RowBox[{
      "\"\<CURE\>\"", ",", "365", ",", "2.142290964114945`", ",", 
       "0.016641735295135605`"}], "}"}], ",", 
     RowBox[{"{", 
      RowBox[{
      "\"\<CURE\>\"", ",", "365", ",", "34.85537395409378`", ",", 
       "0.1803330897947196`"}], "}"}], ",", 
     RowBox[{"{", 
      RowBox[{
      "\"\<CURE\>\"", ",", "365", ",", "6.570518379588628`", ",", 
       "0.00642224818897062`"}], "}"}], ",", 
     RowBox[{"{", 
      RowBox[{
      "\"\<CURE\>\"", ",", "365", ",", "2.0266179695174382`", ",", 
       "0.010871059002651564`"}], "}"}], ",", 
     RowBox[{"{", 
      RowBox[{
      "\"\<CURE\>\"", ",", "365", ",", "10.562426791748907`", ",", 
       "0.09737279935831235`"}], "}"}], ",", 
     RowBox[{"{", 
      RowBox[{
      "\"\<CURE\>\"", ",", "365", ",", "7.172628663384794`", ",", 
       "0.0849489141029977`"}], "}"}], ",", 
     RowBox[{"{", 
      RowBox[{
      "\"\<CURE\>\"", ",", "365", ",", "0.1074832914418079`", ",", 
       "0.004731186998054476`"}], "}"}], ",", 
     RowBox[{"{", 
      RowBox[{
      "\"\<CURE\>\"", ",", "365", ",", "0.15455314630093572`", ",", 
       "0.0010693606896238065`"}], "}"}], ",", 
     RowBox[{"{", 
      RowBox[{
      "\"\<CURE\>\"", ",", "365", ",", "0.3761357408566121`", ",", 
       "0.0023480940444703135`"}], "}"}], ",", 
     RowBox[{"{", 
      RowBox[{
      "\"\<CURE\>\"", ",", "365", ",", "18.019717063218792`", ",", 
       "0.04208454128940476`"}], "}"}], ",", 
     RowBox[{"{", 
      RowBox[{
      "\"\<CURE\>\"", ",", "365", ",", "0.27513085159854883`", ",", 
       "0.0013438140442402226`"}], "}"}], ",", 
     RowBox[{"{", 
      RowBox[{
      "\"\<CURE\>\"", ",", "365", ",", "0.7299816416489934`", ",", 
       "0.0020313237199904043`"}], "}"}], ",", 
     RowBox[{"{", 
      RowBox[{
      "\"\<CURE\>\"", ",", "365", ",", "0.7601990433407503`", ",", 
       "0.005996702439707503`"}], "}"}], ",", 
     RowBox[{"{", 
      RowBox[{
      "\"\<CURE\>\"", ",", "365", ",", "38.58091547839663`", ",", 
       "0.13948303743038754`"}], "}"}], ",", 
     RowBox[{"{", 
      RowBox[{
      "\"\<CURE\>\"", ",", "365", ",", "1.5737559746168541`", ",", 
       "0.0025613758733074254`"}], "}"}], ",", 
     RowBox[{"{", 
      RowBox[{
      "\"\<CURE\>\"", ",", "365", ",", "2.928964614235372`", ",", 
       "0.04700121907594182`"}], "}"}], ",", 
     RowBox[{"{", 
      RowBox[{
      "\"\<CURE\>\"", ",", "365", ",", "0.6592170647823273`", ",", 
       "0.006833379586112766`"}], "}"}], ",", 
     RowBox[{"{", 
      RowBox[{
      "\"\<CURE\>\"", ",", "365", ",", "7.400825476931759`", ",", 
       "0.05151644285579798`"}], "}"}], ",", 
     RowBox[{"{", 
      RowBox[{
      "\"\<CURE\>\"", ",", "365", ",", "2.0385013068948994`", ",", 
       "0.010218703543263938`"}], "}"}], ",", 
     RowBox[{"{", 
      RowBox[{
      "\"\<CURE\>\"", ",", "365", ",", "18.868729311409364`", ",", 
       "0.1429930093179921`"}], "}"}], ",", 
     RowBox[{"{", 
      RowBox[{
      "\"\<CURE\>\"", ",", "365", ",", "0.07566392988731668`", ",", 
       "0.0006023625188574764`"}], "}"}], ",", 
     RowBox[{"{", 
      RowBox[{
      "\"\<CURE\>\"", ",", "365", ",", "1.6768069998755646`", ",", 
       "0.031614401326294624`"}], "}"}], ",", 
     RowBox[{"{", 
      RowBox[{
      "\"\<CURE\>\"", ",", "365", ",", "0.7296482659585019`", ",", 
       "0.008854733613098308`"}], "}"}], ",", 
     RowBox[{"{", 
      RowBox[{
      "\"\<CURE\>\"", ",", "365", ",", "14.885082315157186`", ",", 
       "0.09512203313796244`"}], "}"}], ",", 
     RowBox[{"{", 
      RowBox[{
      "\"\<CURE\>\"", ",", "365", ",", "3.437529682042204`", ",", 
       "0.00973126488018959`"}], "}"}], ",", 
     RowBox[{"{", 
      RowBox[{
      "\"\<CURE\>\"", ",", "365", ",", "48.33393050555151`", ",", 
       "0.15227968983309886`"}], "}"}], ",", 
     RowBox[{"{", 
      RowBox[{
      "\"\<CURE\>\"", ",", "365", ",", "2.381960079176291`", ",", 
       "0.01472716760734114`"}], "}"}], ",", 
     RowBox[{"{", 
      RowBox[{
      "\"\<CURE\>\"", ",", "365", ",", "79.60679225533065`", ",", 
       "0.3242998892083759`"}], "}"}], ",", 
     RowBox[{"{", 
      RowBox[{
      "\"\<CURE\>\"", ",", "365", ",", "58.95515245965202`", ",", 
       "0.11236764648524508`"}], "}"}], ",", 
     RowBox[{"{", 
      RowBox[{
      "\"\<CURE\>\"", ",", "365", ",", "2.322729819633075`", ",", 
       "0.0091616539742759`"}], "}"}], ",", 
     RowBox[{"{", 
      RowBox[{
      "\"\<CURE\>\"", ",", "365", ",", "0.9450583067088253`", ",", 
       "0.005002981641283894`"}], "}"}], ",", 
     RowBox[{"{", 
      RowBox[{
      "\"\<CURE\>\"", ",", "365", ",", "0.3383120213628503`", ",", 
       "0.002809545450007668`"}], "}"}], ",", 
     RowBox[{"{", 
      RowBox[{
      "\"\<CURE\>\"", ",", "365", ",", "0.8866339631145157`", ",", 
       "0.02347960864922657`"}], "}"}], ",", 
     RowBox[{"{", 
      RowBox[{
      "\"\<CURE\>\"", ",", "365", ",", "0.07214202190130967`", ",", 
       "0.0003450564498079601`"}], "}"}], ",", 
     RowBox[{"{", 
      RowBox[{
      "\"\<CURE\>\"", ",", "365", ",", "4.943883421765422`", ",", 
       "0.020307161672240493`"}], "}"}], ",", 
     RowBox[{"{", 
      RowBox[{
      "\"\<CURE\>\"", ",", "365", ",", "13.618700806693692`", ",", 
       "0.014210752143047223`"}], "}"}], ",", 
     RowBox[{"{", 
      RowBox[{
      "\"\<CURE\>\"", ",", "365", ",", "1.6432150929202354`", ",", 
       "0.033714297282419696`"}], "}"}], ",", 
     RowBox[{"{", 
      RowBox[{
      "\"\<CURE\>\"", ",", "365", ",", "0.1638128456506528`", ",", 
       "0.0034352073055020776`"}], "}"}], ",", 
     RowBox[{"{", 
      RowBox[{
      "\"\<CURE\>\"", ",", "365", ",", "0.5200267656879463`", ",", 
       "0.00344162031605801`"}], "}"}], ",", 
     RowBox[{"{", 
      RowBox[{
      "\"\<CURE\>\"", ",", "365", ",", "0.21641952831107003`", ",", 
       "0.0004906328328802681`"}], "}"}], ",", 
     RowBox[{"{", 
      RowBox[{
      "\"\<CURE\>\"", ",", "365", ",", "0.049085994292630254`", ",", 
       "0.000893839803946439`"}], "}"}], ",", 
     RowBox[{"{", 
      RowBox[{
      "\"\<CURE\>\"", ",", "365", ",", "2.116709852776723`", ",", 
       "0.00781736614630586`"}], "}"}], ",", 
     RowBox[{"{", 
      RowBox[{
      "\"\<CURE\>\"", ",", "365", ",", "0.6270247826504344`", ",", 
       "0.009911916031548312`"}], "}"}], ",", 
     RowBox[{"{", 
      RowBox[{
      "\"\<CURE\>\"", ",", "365", ",", "1.0721471133704177`", ",", 
       "0.006846071598314788`"}], "}"}], ",", 
     RowBox[{"{", 
      RowBox[{
      "\"\<CURE\>\"", ",", "365", ",", "0.7544099968186723`", ",", 
       "0.01189714496747062`"}], "}"}], ",", 
     RowBox[{"{", 
      RowBox[{
      "\"\<CURE\>\"", ",", "365", ",", "0.9881498565892703`", ",", 
       "0.014722045132800418`"}], "}"}], ",", 
     RowBox[{"{", 
      RowBox[{
      "\"\<CURE\>\"", ",", "365", ",", "0.2669260565457473`", ",", 
       "0.004411867444944455`"}], "}"}], ",", 
     RowBox[{"{", 
      RowBox[{
      "\"\<CURE\>\"", ",", "365", ",", "0.8617772248528257`", ",", 
       "0.0013526241070051653`"}], "}"}], ",", 
     RowBox[{"{", 
      RowBox[{
      "\"\<CURE\>\"", ",", "365", ",", "8.966113729382393`", ",", 
       "0.08732521872556562`"}], "}"}], ",", 
     RowBox[{"{", 
      RowBox[{
      "\"\<CURE\>\"", ",", "365", ",", "28.308653723769286`", ",", 
       "0.15478107622719656`"}], "}"}], ",", 
     RowBox[{"{", 
      RowBox[{
      "\"\<CURE\>\"", ",", "365", ",", "0.16723693115624913`", ",", 
       "0.006683399833662371`"}], "}"}], ",", 
     RowBox[{"{", 
      RowBox[{
      "\"\<CURE\>\"", ",", "365", ",", "7.829491356267621`", ",", 
       "0.026012636832559038`"}], "}"}], ",", 
     RowBox[{"{", 
      RowBox[{
      "\"\<CURE\>\"", ",", "365", ",", "0.30156789903679404`", ",", 
       "0.0007223896882298272`"}], "}"}], ",", 
     RowBox[{"{", 
      RowBox[{
      "\"\<CURE\>\"", ",", "365", ",", "11.661016987155168`", ",", 
       "0.03189451003080373`"}], "}"}], ",", 
     RowBox[{"{", 
      RowBox[{
      "\"\<CURE\>\"", ",", "365", ",", "0.15555174933192664`", ",", 
       "0.0028147844833490746`"}], "}"}], ",", 
     RowBox[{"{", 
      RowBox[{
      "\"\<CURE\>\"", ",", "365", ",", "0.35275117548366897`", ",", 
       "0.0031766259070732236`"}], "}"}], ",", 
     RowBox[{"{", 
      RowBox[{
      "\"\<CURE\>\"", ",", "365", ",", "33.939783787694935`", ",", 
       "0.030199430442429086`"}], "}"}], ",", 
     RowBox[{"{", 
      RowBox[{
      "\"\<CURE\>\"", ",", "365", ",", "5.006129798160904`", ",", 
       "0.016483819382460876`"}], "}"}], ",", 
     RowBox[{"{", 
      RowBox[{
      "\"\<CURE\>\"", ",", "365", ",", "13.42519995747273`", ",", 
       "0.06424300069706422`"}], "}"}], ",", 
     RowBox[{"{", 
      RowBox[{
      "\"\<CURE\>\"", ",", "365", ",", "0.06170583872218328`", ",", 
       "0.0008459385960854412`"}], "}"}], ",", 
     RowBox[{"{", 
      RowBox[{
      "\"\<CURE\>\"", ",", "365", ",", "1.4732117276913315`", ",", 
       "0.01397333604675177`"}], "}"}], ",", 
     RowBox[{"{", 
      RowBox[{
      "\"\<CURE\>\"", ",", "365", ",", "8.264858482811444`", ",", 
       "0.05039707967400028`"}], "}"}], ",", 
     RowBox[{"{", 
      RowBox[{
      "\"\<CURE\>\"", ",", "365", ",", "2.7389090875911144`", ",", 
       "0.06729229623866874`"}], "}"}], ",", 
     RowBox[{"{", 
      RowBox[{
      "\"\<CURE\>\"", ",", "365", ",", "1.1143136699338316`", ",", 
       "0.005576690060519603`"}], "}"}], ",", 
     RowBox[{"{", 
      RowBox[{
      "\"\<CURE\>\"", ",", "365", ",", "0.442533274883293`", ",", 
       "0.0014201099736225198`"}], "}"}], ",", 
     RowBox[{"{", 
      RowBox[{
      "\"\<CURE\>\"", ",", "365", ",", "4.363126224320248`", ",", 
       "0.02310188700874343`"}], "}"}], ",", 
     RowBox[{"{", 
      RowBox[{
      "\"\<CURE\>\"", ",", "365", ",", "0.5748961020754084`", ",", 
       "0.0027874897885550687`"}], "}"}], ",", 
     RowBox[{"{", 
      RowBox[{
      "\"\<CURE\>\"", ",", "365", ",", "2.3419830980699885`", ",", 
       "0.01554614916530957`"}], "}"}], ",", 
     RowBox[{"{", 
      RowBox[{
      "\"\<CURE\>\"", ",", "365", ",", "6.112839452006774`", ",", 
       "0.06278811119062715`"}], "}"}], ",", 
     RowBox[{"{", 
      RowBox[{
      "\"\<CURE\>\"", ",", "365", ",", "22.701337297350307`", ",", 
       "0.04126414375541988`"}], "}"}], ",", 
     RowBox[{"{", 
      RowBox[{
      "\"\<CURE\>\"", ",", "365", ",", "9.548555981833921`", ",", 
       "0.011964639995088417`"}], "}"}], ",", 
     RowBox[{"{", 
      RowBox[{
      "\"\<CURE\>\"", ",", "365", ",", "0.19915563156525584`", ",", 
       "0.0009411701938656627`"}], "}"}], ",", 
     RowBox[{"{", 
      RowBox[{
      "\"\<CURE\>\"", ",", "365", ",", "0.8769132399273554`", ",", 
       "0.003241681366812644`"}], "}"}], ",", 
     RowBox[{"{", 
      RowBox[{
      "\"\<CURE\>\"", ",", "365", ",", "0.5920688988673052`", ",", 
       "0.0017556509368139694`"}], "}"}], ",", 
     RowBox[{"{", 
      RowBox[{
      "\"\<CURE\>\"", ",", "365", ",", "3.9695570536134563`", ",", 
       "0.01183042242756068`"}], "}"}], ",", 
     RowBox[{"{", 
      RowBox[{
      "\"\<CURE\>\"", ",", "365", ",", "1.6712171593765275`", ",", 
       "0.056876930811887355`"}], "}"}], ",", 
     RowBox[{"{", 
      RowBox[{
      "\"\<CURE\>\"", ",", "365", ",", "23.634006149798452`", ",", 
       "0.06013146788452806`"}], "}"}], ",", 
     RowBox[{"{", 
      RowBox[{
      "\"\<CURE\>\"", ",", "365", ",", "0.2716503001965952`", ",", 
       "0.0006759676397369943`"}], "}"}], ",", 
     RowBox[{"{", 
      RowBox[{
      "\"\<CURE\>\"", ",", "365", ",", "21.77315148720415`", ",", 
       "0.07900345342417876`"}], "}"}], ",", 
     RowBox[{"{", 
      RowBox[{
      "\"\<CURE\>\"", ",", "365", ",", "4.114479984922489`", ",", 
       "0.0037416977301863623`"}], "}"}], ",", 
     RowBox[{"{", 
      RowBox[{
      "\"\<CURE\>\"", ",", "365", ",", "0.7064470981417352`", ",", 
       "0.0031193926100840964`"}], "}"}], ",", 
     RowBox[{"{", 
      RowBox[{
      "\"\<CURE\>\"", ",", "365", ",", "8.299065557283733`", ",", 
       "0.08159645638409763`"}], "}"}], ",", 
     RowBox[{"{", 
      RowBox[{
      "\"\<CURE\>\"", ",", "365", ",", "0.9762840993880214`", ",", 
       "0.004127538111611102`"}], "}"}], ",", 
     RowBox[{"{", 
      RowBox[{
      "\"\<CURE\>\"", ",", "365", ",", "0.3443297045158426`", ",", 
       "0.0011244162067100267`"}], "}"}], ",", 
     RowBox[{"{", 
      RowBox[{
      "\"\<CURE\>\"", ",", "365", ",", "1.265529802461436`", ",", 
       "0.009279506242998087`"}], "}"}], ",", 
     RowBox[{"{", 
      RowBox[{
      "\"\<CURE\>\"", ",", "365", ",", "11.916763870733035`", ",", 
       "0.11020195312348377`"}], "}"}], ",", 
     RowBox[{"{", 
      RowBox[{
      "\"\<CURE\>\"", ",", "365", ",", "1.1152387700911703`", ",", 
       "0.011910331448193125`"}], "}"}], ",", 
     RowBox[{"{", 
      RowBox[{
      "\"\<CURE\>\"", ",", "365", ",", "3.5454289842421742`", ",", 
       "0.02104830714936267`"}], "}"}], ",", 
     RowBox[{"{", 
      RowBox[{
      "\"\<CURE\>\"", ",", "365", ",", "2.997373672005945`", ",", 
       "0.005730676539500836`"}], "}"}], ",", 
     RowBox[{"{", 
      RowBox[{
      "\"\<CURE\>\"", ",", "365", ",", "0.12132391137999701`", ",", 
       "0.0003651897434151015`"}], "}"}], ",", 
     RowBox[{"{", 
      RowBox[{
      "\"\<CURE\>\"", ",", "365", ",", "3.536572526379164`", ",", 
       "0.06056255821859172`"}], "}"}], ",", 
     RowBox[{"{", 
      RowBox[{
      "\"\<CURE\>\"", ",", "365", ",", "0.2692780683118868`", ",", 
       "0.0008065459142350193`"}], "}"}], ",", 
     RowBox[{"{", 
      RowBox[{
      "\"\<CURE\>\"", ",", "365", ",", "4.838845770335258`", ",", 
       "0.009807759216348888`"}], "}"}], ",", 
     RowBox[{"{", 
      RowBox[{
      "\"\<CURE\>\"", ",", "365", ",", "1.6928999596169114`", ",", 
       "0.018897820769958745`"}], "}"}], ",", 
     RowBox[{"{", 
      RowBox[{
      "\"\<CURE\>\"", ",", "365", ",", "14.262554677358768`", ",", 
       "0.027657468449024145`"}], "}"}], ",", 
     RowBox[{"{", 
      RowBox[{
      "\"\<CURE\>\"", ",", "365", ",", "1.0015298177752376`", ",", 
       "0.013020781130733263`"}], "}"}], ",", 
     RowBox[{"{", 
      RowBox[{
      "\"\<CURE\>\"", ",", "365", ",", "1.0915068767970488`", ",", 
       "0.02201757883874439`"}], "}"}], ",", 
     RowBox[{"{", 
      RowBox[{
      "\"\<CURE\>\"", ",", "365", ",", "0.3509613373066074`", ",", 
       "0.004956188755237377`"}], "}"}], ",", 
     RowBox[{"{", 
      RowBox[{
      "\"\<CURE\>\"", ",", "365", ",", "5.650081951560868`", ",", 
       "0.0419531083957699`"}], "}"}], ",", 
     RowBox[{"{", 
      RowBox[{
      "\"\<CURE\>\"", ",", "365", ",", "125.01116330589335`", ",", 
       "0.203459283327384`"}], "}"}], ",", 
     RowBox[{"{", 
      RowBox[{
      "\"\<CURE\>\"", ",", "365", ",", "0.7493450566238656`", ",", 
       "0.0034700445325281624`"}], "}"}], ",", 
     RowBox[{"{", 
      RowBox[{
      "\"\<CURE\>\"", ",", "365", ",", "20.947541281158603`", ",", 
       "0.07602040902857153`"}], "}"}], ",", 
     RowBox[{"{", 
      RowBox[{
      "\"\<CURE\>\"", ",", "365", ",", "0.061579893052957885`", ",", 
       "0.0009525451608020984`"}], "}"}], ",", 
     RowBox[{"{", 
      RowBox[{
      "\"\<CURE\>\"", ",", "365", ",", "73.62217781417942`", ",", 
       "0.05907575412320965`"}], "}"}], ",", 
     RowBox[{"{", 
      RowBox[{
      "\"\<CURE\>\"", ",", "365", ",", "5.155776480286214`", ",", 
       "0.008999628234973456`"}], "}"}], ",", 
     RowBox[{"{", 
      RowBox[{
      "\"\<CURE\>\"", ",", "365", ",", "8.121065675340953`", ",", 
       "0.08294802053423432`"}], "}"}], ",", 
     RowBox[{"{", 
      RowBox[{
      "\"\<CURE\>\"", ",", "365", ",", "3.9053246050099024`", ",", 
       "0.016564604113948053`"}], "}"}], ",", 
     RowBox[{"{", 
      RowBox[{
      "\"\<CURE\>\"", ",", "365", ",", "0.08914755787878358`", ",", 
       "0.000677002191441851`"}], "}"}], ",", 
     RowBox[{"{", 
      RowBox[{
      "\"\<CURE\>\"", ",", "365", ",", "8.126461579687087`", ",", 
       "0.060006858492840695`"}], "}"}], ",", 
     RowBox[{"{", 
      RowBox[{
      "\"\<CURE\>\"", ",", "365", ",", "9.67730549493788`", ",", 
       "0.021585169744209386`"}], "}"}], ",", 
     RowBox[{"{", 
      RowBox[{
      "\"\<CURE\>\"", ",", "365", ",", "111.44896874617254`", ",", 
       "0.1917511382389895`"}], "}"}], ",", 
     RowBox[{"{", 
      RowBox[{
      "\"\<CURE\>\"", ",", "365", ",", "0.09353579160414849`", ",", 
       "0.0015229521897423103`"}], "}"}], ",", 
     RowBox[{"{", 
      RowBox[{
      "\"\<CURE\>\"", ",", "365", ",", "0.8651202836830401`", ",", 
       "0.007216227320500804`"}], "}"}], ",", 
     RowBox[{"{", 
      RowBox[{
      "\"\<CURE\>\"", ",", "365", ",", "0.6605003079093795`", ",", 
       "0.015536301673698084`"}], "}"}], ",", 
     RowBox[{"{", 
      RowBox[{
      "\"\<CURE\>\"", ",", "365", ",", "0.5549330564621343`", ",", 
       "0.003373934024240358`"}], "}"}], ",", 
     RowBox[{"{", 
      RowBox[{
      "\"\<CURE\>\"", ",", "365", ",", "18.32492072897902`", ",", 
       "0.06496264774394281`"}], "}"}], ",", 
     RowBox[{"{", 
      RowBox[{
      "\"\<CURE\>\"", ",", "365", ",", "1.2330646792306088`", ",", 
       "0.0027129121377852555`"}], "}"}], ",", 
     RowBox[{"{", 
      RowBox[{
      "\"\<CURE\>\"", ",", "365", ",", "3.065169682686581`", ",", 
       "0.012030974090918887`"}], "}"}], ",", 
     RowBox[{"{", 
      RowBox[{
      "\"\<CURE\>\"", ",", "365", ",", "5.283792312855001`", ",", 
       "0.005789119459311754`"}], "}"}], ",", 
     RowBox[{"{", 
      RowBox[{
      "\"\<CURE\>\"", ",", "365", ",", "1.0117291364706895`", ",", 
       "0.0023295659195910613`"}], "}"}], ",", 
     RowBox[{"{", 
      RowBox[{
      "\"\<CURE\>\"", ",", "365", ",", "14.988727895524697`", ",", 
       "0.2043916357110308`"}], "}"}], ",", 
     RowBox[{"{", 
      RowBox[{
      "\"\<CURE\>\"", ",", "365", ",", "2.981239924898935`", ",", 
       "0.018760208413445174`"}], "}"}], ",", 
     RowBox[{"{", 
      RowBox[{
      "\"\<CURE\>\"", ",", "365", ",", "54.95851925637967`", ",", 
       "0.29728137111227215`"}], "}"}], ",", 
     RowBox[{"{", 
      RowBox[{
      "\"\<CURE\>\"", ",", "365", ",", "57.43325422263189`", ",", 
       "0.1585177647748884`"}], "}"}], ",", 
     RowBox[{"{", 
      RowBox[{
      "\"\<CURE\>\"", ",", "365", ",", "7.025188127443204`", ",", 
       "0.1479270018550003`"}], "}"}], ",", 
     RowBox[{"{", 
      RowBox[{
      "\"\<CURE\>\"", ",", "365", ",", "1.3720797271617302`", ",", 
       "0.011041711250720312`"}], "}"}], ",", 
     RowBox[{"{", 
      RowBox[{
      "\"\<CURE\>\"", ",", "365", ",", "2.107580063010642`", ",", 
       "0.029782770426390867`"}], "}"}], ",", 
     RowBox[{"{", 
      RowBox[{
      "\"\<CURE\>\"", ",", "365", ",", "0.659179292233753`", ",", 
       "0.003743835524471304`"}], "}"}], ",", 
     RowBox[{"{", 
      RowBox[{
      "\"\<CURE\>\"", ",", "365", ",", "4.693019876039921`", ",", 
       "0.01167930664128234`"}], "}"}], ",", 
     RowBox[{"{", 
      RowBox[{
      "\"\<CURE\>\"", ",", "365", ",", "0.7267570176336506`", ",", 
       "0.004259213180433091`"}], "}"}], ",", 
     RowBox[{"{", 
      RowBox[{
      "\"\<CURE\>\"", ",", "365", ",", "0.024085194704952424`", ",", 
       "0.000646974283163945`"}], "}"}], ",", 
     RowBox[{"{", 
      RowBox[{
      "\"\<CURE\>\"", ",", "365", ",", "50.01056836649667`", ",", 
       "0.06991457615256241`"}], "}"}], ",", 
     RowBox[{"{", 
      RowBox[{
      "\"\<CURE\>\"", ",", "365", ",", "4.667021614017515`", ",", 
       "0.03467620896776949`"}], "}"}], ",", 
     RowBox[{"{", 
      RowBox[{
      "\"\<CURE\>\"", ",", "365", ",", "0.39482070689876103`", ",", 
       "0.008646803948704396`"}], "}"}], ",", 
     RowBox[{"{", 
      RowBox[{
      "\"\<CURE\>\"", ",", "365", ",", "0.2716781095522168`", ",", 
       "0.004596502908259491`"}], "}"}], ",", 
     RowBox[{"{", 
      RowBox[{
      "\"\<CURE\>\"", ",", "365", ",", "0.9182870949318811`", ",", 
       "0.01811978970573891`"}], "}"}], ",", 
     RowBox[{"{", 
      RowBox[{
      "\"\<CURE\>\"", ",", "365", ",", "0.15973607598134715`", ",", 
       "0.00246690287579755`"}], "}"}], ",", 
     RowBox[{"{", 
      RowBox[{
      "\"\<CURE\>\"", ",", "365", ",", "8.91454945113286`", ",", 
       "0.017035037911334365`"}], "}"}], ",", 
     RowBox[{"{", 
      RowBox[{
      "\"\<CURE\>\"", ",", "365", ",", "13.469943077884343`", ",", 
       "0.04726495772418887`"}], "}"}], ",", 
     RowBox[{"{", 
      RowBox[{
      "\"\<CURE\>\"", ",", "365", ",", "8.480324740413808`", ",", 
       "0.04914201424947204`"}], "}"}], ",", 
     RowBox[{"{", 
      RowBox[{
      "\"\<CURE\>\"", ",", "365", ",", "6.439846851776259`", ",", 
       "0.07971157837662267`"}], "}"}], ",", 
     RowBox[{"{", 
      RowBox[{
      "\"\<CURE\>\"", ",", "365", ",", "0.22729638605435887`", ",", 
       "0.0017002389003098685`"}], "}"}], ",", 
     RowBox[{"{", 
      RowBox[{
      "\"\<CURE\>\"", ",", "365", ",", "0.06415561802751411`", ",", 
       "0.0008300332586884195`"}], "}"}], ",", 
     RowBox[{"{", 
      RowBox[{
      "\"\<CURE\>\"", ",", "365", ",", "2.3648706367187997`", ",", 
       "0.012618979164758445`"}], "}"}], ",", 
     RowBox[{"{", 
      RowBox[{
      "\"\<CURE\>\"", ",", "365", ",", "19.07050626199183`", ",", 
       "0.02959070531131967`"}], "}"}], ",", 
     RowBox[{"{", 
      RowBox[{
      "\"\<CURE\>\"", ",", "365", ",", "18.357389207207234`", ",", 
       "0.051394675141443975`"}], "}"}], ",", 
     RowBox[{"{", 
      RowBox[{
      "\"\<CURE\>\"", ",", "365", ",", "7.067809230183742`", ",", 
       "0.038355511859060235`"}], "}"}], ",", 
     RowBox[{"{", 
      RowBox[{
      "\"\<CURE\>\"", ",", "365", ",", "1.7254719852290266`", ",", 
       "0.016117964712707503`"}], "}"}], ",", 
     RowBox[{"{", 
      RowBox[{
      "\"\<CURE\>\"", ",", "365", ",", "0.12748779039542255`", ",", 
       "0.0012066899362951434`"}], "}"}], ",", 
     RowBox[{"{", 
      RowBox[{
      "\"\<CURE\>\"", ",", "365", ",", "8.548255473916447`", ",", 
       "0.00620950873926234`"}], "}"}], ",", 
     RowBox[{"{", 
      RowBox[{
      "\"\<CURE\>\"", ",", "365", ",", "0.19462720171565168`", ",", 
       "0.0029519054145673053`"}], "}"}], ",", 
     RowBox[{"{", 
      RowBox[{
      "\"\<CURE\>\"", ",", "365", ",", "0.12824918501713908`", ",", 
       "0.0037880193297312194`"}], "}"}], ",", 
     RowBox[{"{", 
      RowBox[{
      "\"\<CURE\>\"", ",", "365", ",", "3.6812249786975646`", ",", 
       "0.12405840224325222`"}], "}"}], ",", 
     RowBox[{"{", 
      RowBox[{
      "\"\<CURE\>\"", ",", "365", ",", "5.312457554664802`", ",", 
       "0.01415072589117009`"}], "}"}], ",", 
     RowBox[{"{", 
      RowBox[{
      "\"\<CURE\>\"", ",", "365", ",", "7.82947678945722`", ",", 
       "0.035888492501187454`"}], "}"}], ",", 
     RowBox[{"{", 
      RowBox[{
      "\"\<CURE\>\"", ",", "365", ",", "2.1237949287915185`", ",", 
       "0.008784108209645907`"}], "}"}], ",", 
     RowBox[{"{", 
      RowBox[{
      "\"\<CURE\>\"", ",", "365", ",", "2.598316282071334`", ",", 
       "0.007173525831238945`"}], "}"}], ",", 
     RowBox[{"{", 
      RowBox[{
      "\"\<CURE\>\"", ",", "365", ",", "52.07113038674211`", ",", 
       "0.08685838630417762`"}], "}"}], ",", 
     RowBox[{"{", 
      RowBox[{
      "\"\<CURE\>\"", ",", "365", ",", "0.33741651690428903`", ",", 
       "0.0005475290040068464`"}], "}"}], ",", 
     RowBox[{"{", 
      RowBox[{
      "\"\<CURE\>\"", ",", "365", ",", "3.0138346650098202`", ",", 
       "0.012752899186623982`"}], "}"}], ",", 
     RowBox[{"{", 
      RowBox[{
      "\"\<CURE\>\"", ",", "365", ",", "0.09078669351560013`", ",", 
       "0.0008947726749182766`"}], "}"}], ",", 
     RowBox[{"{", 
      RowBox[{
      "\"\<CURE\>\"", ",", "365", ",", "2.7313359972696394`", ",", 
       "0.023258750981562163`"}], "}"}], ",", 
     RowBox[{"{", 
      RowBox[{
      "\"\<CURE\>\"", ",", "365", ",", "2.771294836492966`", ",", 
       "0.012136760780927892`"}], "}"}], ",", 
     RowBox[{"{", 
      RowBox[{
      "\"\<CURE\>\"", ",", "365", ",", "6.441168604587973`", ",", 
       "0.048348034668721854`"}], "}"}], ",", 
     RowBox[{"{", 
      RowBox[{
      "\"\<CURE\>\"", ",", "365", ",", "29.059260428630783`", ",", 
       "0.4746852353696326`"}], "}"}], ",", 
     RowBox[{"{", 
      RowBox[{
      "\"\<CURE\>\"", ",", "365", ",", "24.29207530492168`", ",", 
       "0.1151440297925006`"}], "}"}], ",", 
     RowBox[{"{", 
      RowBox[{
      "\"\<CURE\>\"", ",", "365", ",", "76.53982611849077`", ",", 
       "0.05831110044626773`"}], "}"}], ",", 
     RowBox[{"{", 
      RowBox[{
      "\"\<CURE\>\"", ",", "365", ",", "0.43584882164213534`", ",", 
       "0.003260604599800026`"}], "}"}], ",", 
     RowBox[{"{", 
      RowBox[{
      "\"\<CURE\>\"", ",", "365", ",", "0.923683212879046`", ",", 
       "0.01921226805699832`"}], "}"}], ",", 
     RowBox[{"{", 
      RowBox[{
      "\"\<CURE\>\"", ",", "365", ",", "1.814942236816506`", ",", 
       "0.003970463574109058`"}], "}"}], ",", 
     RowBox[{"{", 
      RowBox[{
      "\"\<CURE\>\"", ",", "365", ",", "0.04114086620046412`", ",", 
       "0.0003618761753399806`"}], "}"}], ",", 
     RowBox[{"{", 
      RowBox[{
      "\"\<CURE\>\"", ",", "365", ",", "4.943032249080453`", ",", 
       "0.015217285651040623`"}], "}"}], ",", 
     RowBox[{"{", 
      RowBox[{
      "\"\<CURE\>\"", ",", "365", ",", "5.849639974523004`", ",", 
       "0.0037051228892376717`"}], "}"}], ",", 
     RowBox[{"{", 
      RowBox[{
      "\"\<CURE\>\"", ",", "365", ",", "7.998121999233274`", ",", 
       "0.010904356842377253`"}], "}"}], ",", 
     RowBox[{"{", 
      RowBox[{
      "\"\<CURE\>\"", ",", "365", ",", "1.6911434572464863`", ",", 
       "0.007124000308274995`"}], "}"}], ",", 
     RowBox[{"{", 
      RowBox[{
      "\"\<CURE\>\"", ",", "365", ",", "2.1417475927559266`", ",", 
       "0.01073612265506263`"}], "}"}], ",", 
     RowBox[{"{", 
      RowBox[{
      "\"\<CURE\>\"", ",", "365", ",", "0.6652772956774633`", ",", 
       "0.00783910815906626`"}], "}"}], ",", 
     RowBox[{"{", 
      RowBox[{
      "\"\<CURE\>\"", ",", "365", ",", "0.5323351804105325`", ",", 
       "0.022137975328318`"}], "}"}], ",", 
     RowBox[{"{", 
      RowBox[{
      "\"\<CURE\>\"", ",", "365", ",", "11.206428009783822`", ",", 
       "0.11752056530308458`"}], "}"}], ",", 
     RowBox[{"{", 
      RowBox[{
      "\"\<CURE\>\"", ",", "365", ",", "0.7272565504163174`", ",", 
       "0.002628663189590855`"}], "}"}], ",", 
     RowBox[{"{", 
      RowBox[{
      "\"\<CURE\>\"", ",", "365", ",", "1.078807345351774`", ",", 
       "0.007046052514310773`"}], "}"}], ",", 
     RowBox[{"{", 
      RowBox[{
      "\"\<CURE\>\"", ",", "365", ",", "1.6741218392251107`", ",", 
       "0.003397437029355362`"}], "}"}], ",", 
     RowBox[{"{", 
      RowBox[{
      "\"\<CURE\>\"", ",", "365", ",", "8.346669513129342`", ",", 
       "0.04279419215881864`"}], "}"}], ",", 
     RowBox[{"{", 
      RowBox[{
      "\"\<CURE\>\"", ",", "365", ",", "1.583593732734206`", ",", 
       "0.007969155431063262`"}], "}"}], ",", 
     RowBox[{"{", 
      RowBox[{
      "\"\<CURE\>\"", ",", "365", ",", "0.03513253309918244`", ",", 
       "0.0006394573935092862`"}], "}"}], ",", 
     RowBox[{"{", 
      RowBox[{
      "\"\<CURE\>\"", ",", "365", ",", "1.3367095522407821`", ",", 
       "0.008572235938324025`"}], "}"}], ",", 
     RowBox[{"{", 
      RowBox[{
      "\"\<CURE\>\"", ",", "365", ",", "0.4687144310600186`", ",", 
       "0.0029081865198616005`"}], "}"}], ",", 
     RowBox[{"{", 
      RowBox[{
      "\"\<CURE\>\"", ",", "365", ",", "0.08440121155621261`", ",", 
       "0.00201504688586453`"}], "}"}], ",", 
     RowBox[{"{", 
      RowBox[{
      "\"\<CURE\>\"", ",", "365", ",", "15.356316782536114`", ",", 
       "0.1143255482400509`"}], "}"}], ",", 
     RowBox[{"{", 
      RowBox[{
      "\"\<CURE\>\"", ",", "365", ",", "0.03518637794273624`", ",", 
       "0.000448357085129659`"}], "}"}], ",", 
     RowBox[{"{", 
      RowBox[{
      "\"\<CURE\>\"", ",", "365", ",", "19.770974123325068`", ",", 
       "0.15556789638874413`"}], "}"}], ",", 
     RowBox[{"{", 
      RowBox[{
      "\"\<CURE\>\"", ",", "365", ",", "29.641279442579787`", ",", 
       "0.11246652503902176`"}], "}"}], ",", 
     RowBox[{"{", 
      RowBox[{
      "\"\<CURE\>\"", ",", "365", ",", "8.508112039770445`", ",", 
       "0.06451395252154508`"}], "}"}], ",", 
     RowBox[{"{", 
      RowBox[{
      "\"\<CURE\>\"", ",", "365", ",", "0.180722709934068`", ",", 
       "0.005921002749869716`"}], "}"}], ",", 
     RowBox[{"{", 
      RowBox[{
      "\"\<CURE\>\"", ",", "365", ",", "3.938158154514628`", ",", 
       "0.018679396603245697`"}], "}"}], ",", 
     RowBox[{"{", 
      RowBox[{
      "\"\<CURE\>\"", ",", "365", ",", "0.8447210357967666`", ",", 
       "0.03617673879111153`"}], "}"}], ",", 
     RowBox[{"{", 
      RowBox[{
      "\"\<CURE\>\"", ",", "365", ",", "3.407596826271402`", ",", 
       "0.04935708518525092`"}], "}"}], ",", 
     RowBox[{"{", 
      RowBox[{
      "\"\<CURE\>\"", ",", "365", ",", "7.057783480351746`", ",", 
       "0.03445506529141721`"}], "}"}], ",", 
     RowBox[{"{", 
      RowBox[{
      "\"\<CURE\>\"", ",", "365", ",", "0.39419020088575474`", ",", 
       "0.0016826582341084248`"}], "}"}], ",", 
     RowBox[{"{", 
      RowBox[{
      "\"\<CURE\>\"", ",", "365", ",", "0.14762270366978988`", ",", 
       "0.003154662090031911`"}], "}"}], ",", 
     RowBox[{"{", 
      RowBox[{
      "\"\<CURE\>\"", ",", "365", ",", "3.0097020445168643`", ",", 
       "0.022060213160936905`"}], "}"}], ",", 
     RowBox[{"{", 
      RowBox[{
      "\"\<CURE\>\"", ",", "365", ",", "6.19788652087953`", ",", 
       "0.0346307698463686`"}], "}"}], ",", 
     RowBox[{"{", 
      RowBox[{
      "\"\<CURE\>\"", ",", "365", ",", "91.22133922315912`", ",", 
       "0.10004244830008269`"}], "}"}], ",", 
     RowBox[{"{", 
      RowBox[{
      "\"\<CURE\>\"", ",", "365", ",", "0.3956176936422127`", ",", 
       "0.0019176954770443206`"}], "}"}], ",", 
     RowBox[{"{", 
      RowBox[{
      "\"\<CURE\>\"", ",", "365", ",", "2.5752342250415805`", ",", 
       "0.043841156836274715`"}], "}"}], ",", 
     RowBox[{"{", 
      RowBox[{
      "\"\<CURE\>\"", ",", "365", ",", "50.064699797601236`", ",", 
       "0.07757133755397473`"}], "}"}], ",", 
     RowBox[{"{", 
      RowBox[{
      "\"\<CURE\>\"", ",", "365", ",", "6.479818218402836`", ",", 
       "0.10285660070929786`"}], "}"}], ",", 
     RowBox[{"{", 
      RowBox[{
      "\"\<CURE\>\"", ",", "365", ",", "19.4179994688527`", ",", 
       "0.08143929320572939`"}], "}"}], ",", 
     RowBox[{"{", 
      RowBox[{
      "\"\<CURE\>\"", ",", "365", ",", "0.5052057968678525`", ",", 
       "0.0020614418259816488`"}], "}"}], ",", 
     RowBox[{"{", 
      RowBox[{
      "\"\<CURE\>\"", ",", "365", ",", "0.9951105126746038`", ",", 
       "0.013596182192816081`"}], "}"}], ",", 
     RowBox[{"{", 
      RowBox[{
      "\"\<CURE\>\"", ",", "365", ",", "0.029795260067432303`", ",", 
       "0.0003690566305899444`"}], "}"}], ",", 
     RowBox[{"{", 
      RowBox[{
      "\"\<CURE\>\"", ",", "365", ",", "2.562853679383878`", ",", 
       "0.007174940612774837`"}], "}"}], ",", 
     RowBox[{"{", 
      RowBox[{
      "\"\<CURE\>\"", ",", "365", ",", "0.06396390883332617`", ",", 
       "0.001816209891888491`"}], "}"}], ",", 
     RowBox[{"{", 
      RowBox[{
      "\"\<CURE\>\"", ",", "365", ",", "1.8118059754011588`", ",", 
       "0.005918403061132334`"}], "}"}], ",", 
     RowBox[{"{", 
      RowBox[{
      "\"\<CURE\>\"", ",", "365", ",", "0.32379339106791105`", ",", 
       "0.0039940433119724245`"}], "}"}], ",", 
     RowBox[{"{", 
      RowBox[{
      "\"\<CURE\>\"", ",", "365", ",", "0.1422921560458103`", ",", 
       "0.0013473853524832429`"}], "}"}], ",", 
     RowBox[{"{", 
      RowBox[{
      "\"\<CURE\>\"", ",", "365", ",", "1.737702366554335`", ",", 
       "0.07315402682231013`"}], "}"}], ",", 
     RowBox[{"{", 
      RowBox[{
      "\"\<CURE\>\"", ",", "365", ",", "1.1748478844332542`", ",", 
       "0.009670115979161044`"}], "}"}], ",", 
     RowBox[{"{", 
      RowBox[{
      "\"\<CURE\>\"", ",", "365", ",", "50.357734854463146`", ",", 
       "0.12052452175092446`"}], "}"}], ",", 
     RowBox[{"{", 
      RowBox[{
      "\"\<CURE\>\"", ",", "365", ",", "4.543980203400435`", ",", 
       "0.028855721912047473`"}], "}"}], ",", 
     RowBox[{"{", 
      RowBox[{
      "\"\<CURE\>\"", ",", "365", ",", "2.148169333221157`", ",", 
       "0.01872653082989021`"}], "}"}], ",", 
     RowBox[{"{", 
      RowBox[{
      "\"\<CURE\>\"", ",", "365", ",", "9.902522650486985`", ",", 
       "0.06017565222384415`"}], "}"}], ",", 
     RowBox[{"{", 
      RowBox[{
      "\"\<CURE\>\"", ",", "365", ",", "0.18559054141656092`", ",", 
       "0.0014685580165394241`"}], "}"}], ",", 
     RowBox[{"{", 
      RowBox[{
      "\"\<CURE\>\"", ",", "365", ",", "22.13423711989332`", ",", 
       "0.13550032000732468`"}], "}"}], ",", 
     RowBox[{"{", 
      RowBox[{
      "\"\<CURE\>\"", ",", "365", ",", "6.69097750767028`", ",", 
       "0.023537255300951146`"}], "}"}], ",", 
     RowBox[{"{", 
      RowBox[{
      "\"\<CURE\>\"", ",", "365", ",", "0.46190793372367295`", ",", 
       "0.0016800275260205055`"}], "}"}], ",", 
     RowBox[{"{", 
      RowBox[{
      "\"\<CURE\>\"", ",", "365", ",", "0.04300801967820587`", ",", 
       "0.0012716720000261954`"}], "}"}], ",", 
     RowBox[{"{", 
      RowBox[{
      "\"\<CURE\>\"", ",", "365", ",", "30.33362689801819`", ",", 
       "0.05462952391298986`"}], "}"}], ",", 
     RowBox[{"{", 
      RowBox[{
      "\"\<CURE\>\"", ",", "365", ",", "0.5852240471307814`", ",", 
       "0.009093698929001264`"}], "}"}], ",", 
     RowBox[{"{", 
      RowBox[{
      "\"\<CURE\>\"", ",", "365", ",", "0.8598967243272747`", ",", 
       "0.02655834732078442`"}], "}"}], ",", 
     RowBox[{"{", 
      RowBox[{
      "\"\<CURE\>\"", ",", "365", ",", "5.240828129293779`", ",", 
       "0.03392826122222727`"}], "}"}], ",", 
     RowBox[{"{", 
      RowBox[{
      "\"\<CURE\>\"", ",", "365", ",", "3.815947278404606`", ",", 
       "0.023377423384557353`"}], "}"}], ",", 
     RowBox[{"{", 
      RowBox[{
      "\"\<CURE\>\"", ",", "365", ",", "0.5411905086466499`", ",", 
       "0.0049628315903210134`"}], "}"}], ",", 
     RowBox[{"{", 
      RowBox[{
      "\"\<CURE\>\"", ",", "365", ",", "1.4371370713090097`", ",", 
       "0.007624364569052619`"}], "}"}], ",", 
     RowBox[{"{", 
      RowBox[{
      "\"\<CURE\>\"", ",", "365", ",", "0.4269703205987209`", ",", 
       "0.0026320726039569483`"}], "}"}], ",", 
     RowBox[{"{", 
      RowBox[{
      "\"\<CURE\>\"", ",", "365", ",", "1.106513612196326`", ",", 
       "0.004183733471265366`"}], "}"}], ",", 
     RowBox[{"{", 
      RowBox[{
      "\"\<CURE\>\"", ",", "365", ",", "2.9497887954434323`", ",", 
       "0.013205856837797425`"}], "}"}], ",", 
     RowBox[{"{", 
      RowBox[{
      "\"\<CURE\>\"", ",", "365", ",", "51.82349596620693`", ",", 
       "0.16105747106208615`"}], "}"}], ",", 
     RowBox[{"{", 
      RowBox[{
      "\"\<CURE\>\"", ",", "365", ",", "1.3302546214327227`", ",", 
       "0.02673262954948639`"}], "}"}], ",", 
     RowBox[{"{", 
      RowBox[{
      "\"\<CURE\>\"", ",", "365", ",", "4.408747957320872`", ",", 
       "0.006922943530077237`"}], "}"}], ",", 
     RowBox[{"{", 
      RowBox[{
      "\"\<CURE\>\"", ",", "365", ",", "8.475551491134404`", ",", 
       "0.013596182009635947`"}], "}"}], ",", 
     RowBox[{"{", 
      RowBox[{
      "\"\<CURE\>\"", ",", "365", ",", "0.40647523039179856`", ",", 
       "0.011809855513415722`"}], "}"}], ",", 
     RowBox[{"{", 
      RowBox[{
      "\"\<CURE\>\"", ",", "365", ",", "0.12346628590214502`", ",", 
       "0.0014148382889454304`"}], "}"}], ",", 
     RowBox[{"{", 
      RowBox[{
      "\"\<CURE\>\"", ",", "365", ",", "0.7048859550124841`", ",", 
       "0.0032615903852663292`"}], "}"}], ",", 
     RowBox[{"{", 
      RowBox[{
      "\"\<CURE\>\"", ",", "365", ",", "8.540692168139046`", ",", 
       "0.07723323437140664`"}], "}"}], ",", 
     RowBox[{"{", 
      RowBox[{
      "\"\<CURE\>\"", ",", "365", ",", "39.34214531520507`", ",", 
       "0.11558831589360152`"}], "}"}], ",", 
     RowBox[{"{", 
      RowBox[{
      "\"\<CURE\>\"", ",", "365", ",", "6.734788434487497`", ",", 
       "0.01002056560831721`"}], "}"}], ",", 
     RowBox[{"{", 
      RowBox[{
      "\"\<CURE\>\"", ",", "365", ",", "0.4042465349963801`", ",", 
       "0.0019016176488468152`"}], "}"}], ",", 
     RowBox[{"{", 
      RowBox[{
      "\"\<CURE\>\"", ",", "365", ",", "1.2706294863081344`", ",", 
       "0.03443109867092111`"}], "}"}], ",", 
     RowBox[{"{", 
      RowBox[{
      "\"\<CURE\>\"", ",", "365", ",", "0.06170891614423457`", ",", 
       "0.0017305654045989866`"}], "}"}], ",", 
     RowBox[{"{", 
      RowBox[{
      "\"\<CURE\>\"", ",", "365", ",", "0.46891917417464724`", ",", 
       "0.005561614730573752`"}], "}"}], ",", 
     RowBox[{"{", 
      RowBox[{
      "\"\<CURE\>\"", ",", "365", ",", "0.027589615925784145`", ",", 
       "0.0010753343628032946`"}], "}"}], ",", 
     RowBox[{"{", 
      RowBox[{
      "\"\<CURE\>\"", ",", "365", ",", "0.26708169971185597`", ",", 
       "0.0009200841223704001`"}], "}"}], ",", 
     RowBox[{"{", 
      RowBox[{
      "\"\<CURE\>\"", ",", "365", ",", "0.31524937482213505`", ",", 
       "0.00698826101696735`"}], "}"}], ",", 
     RowBox[{"{", 
      RowBox[{
      "\"\<CURE\>\"", ",", "365", ",", "4.158741540631813`", ",", 
       "0.013899868024266338`"}], "}"}], ",", 
     RowBox[{"{", 
      RowBox[{
      "\"\<CURE\>\"", ",", "365", ",", "3.727283220466587`", ",", 
       "0.020011275676273747`"}], "}"}], ",", 
     RowBox[{"{", 
      RowBox[{
      "\"\<CURE\>\"", ",", "365", ",", "2.533960614169115`", ",", 
       "0.00793802731769419`"}], "}"}], ",", 
     RowBox[{"{", 
      RowBox[{
      "\"\<CURE\>\"", ",", "365", ",", "0.8949156793610196`", ",", 
       "0.011454868453682222`"}], "}"}], ",", 
     RowBox[{"{", 
      RowBox[{
      "\"\<CURE\>\"", ",", "365", ",", "4.455086928399537`", ",", 
       "0.011274527855616149`"}], "}"}], ",", 
     RowBox[{"{", 
      RowBox[{
      "\"\<CURE\>\"", ",", "365", ",", "19.194011861353`", ",", 
       "0.014635575681662615`"}], "}"}], ",", 
     RowBox[{"{", 
      RowBox[{
      "\"\<CURE\>\"", ",", "365", ",", "4.01860044397007`", ",", 
       "0.008503750904379822`"}], "}"}], ",", 
     RowBox[{"{", 
      RowBox[{
      "\"\<CURE\>\"", ",", "365", ",", "12.708344779940846`", ",", 
       "0.016518667470065168`"}], "}"}], ",", 
     RowBox[{"{", 
      RowBox[{
      "\"\<CURE\>\"", ",", "365", ",", "1.1707813103333438`", ",", 
       "0.005160706603284954`"}], "}"}], ",", 
     RowBox[{"{", 
      RowBox[{
      "\"\<CURE\>\"", ",", "365", ",", "2.9023851779096708`", ",", 
       "0.0053537032902349875`"}], "}"}], ",", 
     RowBox[{"{", 
      RowBox[{
      "\"\<CURE\>\"", ",", "365", ",", "3.3629813781095863`", ",", 
       "0.006254210738130854`"}], "}"}], ",", 
     RowBox[{"{", 
      RowBox[{
      "\"\<CURE\>\"", ",", "365", ",", "0.12293683803074895`", ",", 
       "0.0018857554164794033`"}], "}"}], ",", 
     RowBox[{"{", 
      RowBox[{
      "\"\<CURE\>\"", ",", "365", ",", "0.5573307052431454`", ",", 
       "0.012075758096152798`"}], "}"}], ",", 
     RowBox[{"{", 
      RowBox[{
      "\"\<CURE\>\"", ",", "365", ",", "2.291752037032748`", ",", 
       "0.015467590920865906`"}], "}"}], ",", 
     RowBox[{"{", 
      RowBox[{
      "\"\<CURE\>\"", ",", "365", ",", "0.9174015665545933`", ",", 
       "0.002966067907413364`"}], "}"}], ",", 
     RowBox[{"{", 
      RowBox[{
      "\"\<CURE\>\"", ",", "365", ",", "0.5220716358811215`", ",", 
       "0.0013526991531619256`"}], "}"}], ",", 
     RowBox[{"{", 
      RowBox[{
      "\"\<CURE\>\"", ",", "365", ",", "1.239104503560244`", ",", 
       "0.007704574482041432`"}], "}"}], ",", 
     RowBox[{"{", 
      RowBox[{
      "\"\<CURE\>\"", ",", "365", ",", "15.232604760112862`", ",", 
       "0.06188305572014538`"}], "}"}], ",", 
     RowBox[{"{", 
      RowBox[{
      "\"\<CURE\>\"", ",", "365", ",", "0.11890876720849657`", ",", 
       "0.0025839941567414185`"}], "}"}], ",", 
     RowBox[{"{", 
      RowBox[{
      "\"\<CURE\>\"", ",", "365", ",", "4.51370757115643`", ",", 
       "0.07657964301337528`"}], "}"}], ",", 
     RowBox[{"{", 
      RowBox[{
      "\"\<CURE\>\"", ",", "365", ",", "1.7737536889999497`", ",", 
       "0.006258702884840157`"}], "}"}], ",", 
     RowBox[{"{", 
      RowBox[{
      "\"\<CURE\>\"", ",", "365", ",", "8.474580596945891`", ",", 
       "0.09124328141939707`"}], "}"}], ",", 
     RowBox[{"{", 
      RowBox[{
      "\"\<CURE\>\"", ",", "365", ",", "0.31544542218473576`", ",", 
       "0.008058704871246807`"}], "}"}], ",", 
     RowBox[{"{", 
      RowBox[{
      "\"\<CURE\>\"", ",", "365", ",", "0.06264748051168867`", ",", 
       "0.001087643832063132`"}], "}"}], ",", 
     RowBox[{"{", 
      RowBox[{
      "\"\<CURE\>\"", ",", "365", ",", "0.1318426585527464`", ",", 
       "0.00461374357143233`"}], "}"}], ",", 
     RowBox[{"{", 
      RowBox[{
      "\"\<CURE\>\"", ",", "365", ",", "0.12537438597985992`", ",", 
       "0.0005512402043534228`"}], "}"}], ",", 
     RowBox[{"{", 
      RowBox[{
      "\"\<CURE\>\"", ",", "365", ",", "0.12203412854201585`", ",", 
       "0.00039002101544234114`"}], "}"}], ",", 
     RowBox[{"{", 
      RowBox[{
      "\"\<CURE\>\"", ",", "365", ",", "5.7985367469261755`", ",", 
       "0.026320839539059847`"}], "}"}], ",", 
     RowBox[{"{", 
      RowBox[{
      "\"\<CURE\>\"", ",", "365", ",", "0.5808192191000424`", ",", 
       "0.0023049650990256795`"}], "}"}], ",", 
     RowBox[{"{", 
      RowBox[{
      "\"\<CURE\>\"", ",", "365", ",", "2.6418381616304676`", ",", 
       "0.019067601466230932`"}], "}"}], ",", 
     RowBox[{"{", 
      RowBox[{
      "\"\<CURE\>\"", ",", "365", ",", "4.9393621455232966`", ",", 
       "0.03988816506994697`"}], "}"}], ",", 
     RowBox[{"{", 
      RowBox[{
      "\"\<CURE\>\"", ",", "365", ",", "13.175794512633805`", ",", 
       "0.04060117890941159`"}], "}"}], ",", 
     RowBox[{"{", 
      RowBox[{
      "\"\<CURE\>\"", ",", "365", ",", "0.4455685332449309`", ",", 
       "0.0012966328524018484`"}], "}"}], ",", 
     RowBox[{"{", 
      RowBox[{
      "\"\<CURE\>\"", ",", "365", ",", "1.077483388418443`", ",", 
       "0.027715647794217996`"}], "}"}], ",", 
     RowBox[{"{", 
      RowBox[{
      "\"\<CURE\>\"", ",", "365", ",", "4.394634934966008`", ",", 
       "0.03208013987051674`"}], "}"}], ",", 
     RowBox[{"{", 
      RowBox[{
      "\"\<CURE\>\"", ",", "365", ",", "2.350043252952275`", ",", 
       "0.030633217036391117`"}], "}"}], ",", 
     RowBox[{"{", 
      RowBox[{
      "\"\<CURE\>\"", ",", "365", ",", "0.22669293888772127`", ",", 
       "0.0018964632772083833`"}], "}"}], ",", 
     RowBox[{"{", 
      RowBox[{
      "\"\<CURE\>\"", ",", "365", ",", "7.11410655175386`", ",", 
       "0.007258590403500754`"}], "}"}], ",", 
     RowBox[{"{", 
      RowBox[{
      "\"\<CURE\>\"", ",", "365", ",", "1.3899443103949298`", ",", 
       "0.007996980804062746`"}], "}"}], ",", 
     RowBox[{"{", 
      RowBox[{
      "\"\<CURE\>\"", ",", "365", ",", "0.7699855830398662`", ",", 
       "0.006398036356835993`"}], "}"}], ",", 
     RowBox[{"{", 
      RowBox[{
      "\"\<CURE\>\"", ",", "365", ",", "4.270774360536434`", ",", 
       "0.033750349730483166`"}], "}"}], ",", 
     RowBox[{"{", 
      RowBox[{
      "\"\<CURE\>\"", ",", "365", ",", "2.585793181023302`", ",", 
       "0.010236290673575014`"}], "}"}], ",", 
     RowBox[{"{", 
      RowBox[{
      "\"\<CURE\>\"", ",", "365", ",", "3.2166011100811467`", ",", 
       "0.016605572701985736`"}], "}"}], ",", 
     RowBox[{"{", 
      RowBox[{
      "\"\<CURE\>\"", ",", "365", ",", "3.016709567839144`", ",", 
       "0.011910922189142529`"}], "}"}], ",", 
     RowBox[{"{", 
      RowBox[{
      "\"\<CURE\>\"", ",", "365", ",", "32.530962557575684`", ",", 
       "0.12411319687461309`"}], "}"}], ",", 
     RowBox[{"{", 
      RowBox[{
      "\"\<CURE\>\"", ",", "365", ",", "0.30118000180900006`", ",", 
       "0.005167654576000709`"}], "}"}], ",", 
     RowBox[{"{", 
      RowBox[{
      "\"\<CURE\>\"", ",", "365", ",", "2.345032009545164`", ",", 
       "0.0040783120281562965`"}], "}"}], ",", 
     RowBox[{"{", 
      RowBox[{
      "\"\<CURE\>\"", ",", "365", ",", "4.3761418597430355`", ",", 
       "0.03975289740141463`"}], "}"}], ",", 
     RowBox[{"{", 
      RowBox[{
      "\"\<CURE\>\"", ",", "365", ",", "0.6147268912490405`", ",", 
       "0.002652746310996282`"}], "}"}], ",", 
     RowBox[{"{", 
      RowBox[{
      "\"\<CURE\>\"", ",", "365", ",", "2.0254120052911926`", ",", 
       "0.015412159544809059`"}], "}"}], ",", 
     RowBox[{"{", 
      RowBox[{
      "\"\<CURE\>\"", ",", "365", ",", "0.23832303845546762`", ",", 
       "0.003186112672798649`"}], "}"}], ",", 
     RowBox[{"{", 
      RowBox[{
      "\"\<CURE\>\"", ",", "365", ",", "0.750250475138166`", ",", 
       "0.0027713020905898583`"}], "}"}], ",", 
     RowBox[{"{", 
      RowBox[{
      "\"\<CURE\>\"", ",", "365", ",", "1.351569745338463`", ",", 
       "0.004840916810973516`"}], "}"}], ",", 
     RowBox[{"{", 
      RowBox[{
      "\"\<CURE\>\"", ",", "365", ",", "38.30433250185106`", ",", 
       "0.24409788459707304`"}], "}"}], ",", 
     RowBox[{"{", 
      RowBox[{
      "\"\<CURE\>\"", ",", "365", ",", "14.32210800727142`", ",", 
       "0.03906271416137875`"}], "}"}], ",", 
     RowBox[{"{", 
      RowBox[{
      "\"\<CURE\>\"", ",", "365", ",", "3.0537560245059936`", ",", 
       "0.03935977818312076`"}], "}"}], ",", 
     RowBox[{"{", 
      RowBox[{
      "\"\<CURE\>\"", ",", "365", ",", "1.0006044925157969`", ",", 
       "0.0015439396031647335`"}], "}"}], ",", 
     RowBox[{"{", 
      RowBox[{
      "\"\<CURE\>\"", ",", "365", ",", "7.336417936130404`", ",", 
       "0.029597956084242906`"}], "}"}], ",", 
     RowBox[{"{", 
      RowBox[{
      "\"\<CURE\>\"", ",", "365", ",", "18.7562578298795`", ",", 
       "0.03608874694854372`"}], "}"}], ",", 
     RowBox[{"{", 
      RowBox[{
      "\"\<CURE\>\"", ",", "365", ",", "0.1649344238307663`", ",", 
       "0.0081297601782182`"}], "}"}], ",", 
     RowBox[{"{", 
      RowBox[{
      "\"\<CURE\>\"", ",", "365", ",", "15.403796152052923`", ",", 
       "0.059805132582704486`"}], "}"}], ",", 
     RowBox[{"{", 
      RowBox[{
      "\"\<CURE\>\"", ",", "365", ",", "31.57235323131459`", ",", 
       "0.10693983236063445`"}], "}"}], ",", 
     RowBox[{"{", 
      RowBox[{
      "\"\<CURE\>\"", ",", "365", ",", "0.8221811032063783`", ",", 
       "0.011696200464034292`"}], "}"}], ",", 
     RowBox[{"{", 
      RowBox[{
      "\"\<CURE\>\"", ",", "365", ",", "2.168132940443041`", ",", 
       "0.012424192283337418`"}], "}"}], ",", 
     RowBox[{"{", 
      RowBox[{
      "\"\<CURE\>\"", ",", "365", ",", "2.621889310816165`", ",", 
       "0.009811209123714`"}], "}"}], ",", 
     RowBox[{"{", 
      RowBox[{
      "\"\<CURE\>\"", ",", "365", ",", "2.8664776458723384`", ",", 
       "0.01766498502009525`"}], "}"}], ",", 
     RowBox[{"{", 
      RowBox[{
      "\"\<CURE\>\"", ",", "365", ",", "0.3326291085993975`", ",", 
       "0.006513380075921685`"}], "}"}], ",", 
     RowBox[{"{", 
      RowBox[{
      "\"\<CURE\>\"", ",", "365", ",", "0.09040565905024252`", ",", 
       "0.0023252361423324857`"}], "}"}], ",", 
     RowBox[{"{", 
      RowBox[{
      "\"\<CURE\>\"", ",", "365", ",", "12.974898118397384`", ",", 
       "0.056123873879580885`"}], "}"}], ",", 
     RowBox[{"{", 
      RowBox[{
      "\"\<CURE\>\"", ",", "365", ",", "0.6476792077838613`", ",", 
       "0.010688553632823405`"}], "}"}], ",", 
     RowBox[{"{", 
      RowBox[{
      "\"\<CURE\>\"", ",", "365", ",", "0.160979739136866`", ",", 
       "0.0011878046072463053`"}], "}"}], ",", 
     RowBox[{"{", 
      RowBox[{
      "\"\<CURE\>\"", ",", "365", ",", "1.4265311128286278`", ",", 
       "0.008603817098246147`"}], "}"}], ",", 
     RowBox[{"{", 
      RowBox[{
      "\"\<CURE\>\"", ",", "365", ",", "5.402022419199702`", ",", 
       "0.0696642771963723`"}], "}"}], ",", 
     RowBox[{"{", 
      RowBox[{
      "\"\<CURE\>\"", ",", "365", ",", "11.218783691378773`", ",", 
       "0.0785796367867445`"}], "}"}], ",", 
     RowBox[{"{", 
      RowBox[{
      "\"\<CURE\>\"", ",", "365", ",", "1.4505691941479597`", ",", 
       "0.037208771279343765`"}], "}"}], ",", 
     RowBox[{"{", 
      RowBox[{
      "\"\<CURE\>\"", ",", "365", ",", "3.9566692043100513`", ",", 
       "0.024710555961007376`"}], "}"}], ",", 
     RowBox[{"{", 
      RowBox[{
      "\"\<CURE\>\"", ",", "365", ",", "0.39641198384183246`", ",", 
       "0.01535755755322931`"}], "}"}], ",", 
     RowBox[{"{", 
      RowBox[{
      "\"\<CURE\>\"", ",", "365", ",", "1.738739033741758`", ",", 
       "0.03749290368529028`"}], "}"}], ",", 
     RowBox[{"{", 
      RowBox[{
      "\"\<CURE\>\"", ",", "365", ",", "0.8901994944354501`", ",", 
       "0.008098447628756101`"}], "}"}], ",", 
     RowBox[{"{", 
      RowBox[{
      "\"\<CURE\>\"", ",", "365", ",", "1.169809298698671`", ",", 
       "0.033343898072982894`"}], "}"}], ",", 
     RowBox[{"{", 
      RowBox[{
      "\"\<CURE\>\"", ",", "365", ",", "9.366944523221747`", ",", 
       "0.03579359344047012`"}], "}"}], ",", 
     RowBox[{"{", 
      RowBox[{
      "\"\<CURE\>\"", ",", "365", ",", "2.9391737281222214`", ",", 
       "0.007597260199614161`"}], "}"}], ",", 
     RowBox[{"{", 
      RowBox[{
      "\"\<CURE\>\"", ",", "365", ",", "16.258325873006655`", ",", 
       "0.04163725583166865`"}], "}"}], ",", 
     RowBox[{"{", 
      RowBox[{
      "\"\<CURE\>\"", ",", "365", ",", "1.5149523049791431`", ",", 
       "0.004703034882839716`"}], "}"}], ",", 
     RowBox[{"{", 
      RowBox[{
      "\"\<CURE\>\"", ",", "365", ",", "11.409293178988316`", ",", 
       "0.01853829111666072`"}], "}"}], ",", 
     RowBox[{"{", 
      RowBox[{
      "\"\<CURE\>\"", ",", "365", ",", "1.8685556269792916`", ",", 
       "0.037447285731866085`"}], "}"}], ",", 
     RowBox[{"{", 
      RowBox[{
      "\"\<CURE\>\"", ",", "365", ",", "4.076241031759547`", ",", 
       "0.018411057888986435`"}], "}"}], ",", 
     RowBox[{"{", 
      RowBox[{
      "\"\<CURE\>\"", ",", "365", ",", "0.29489487617895527`", ",", 
       "0.0012464192172566386`"}], "}"}], ",", 
     RowBox[{"{", 
      RowBox[{
      "\"\<CURE\>\"", ",", "365", ",", "2.2264584418319515`", ",", 
       "0.005460361141264577`"}], "}"}], ",", 
     RowBox[{"{", 
      RowBox[{
      "\"\<CURE\>\"", ",", "365", ",", "2.1389380805381273`", ",", 
       "0.00699210317977912`"}], "}"}], ",", 
     RowBox[{"{", 
      RowBox[{
      "\"\<CURE\>\"", ",", "365", ",", "4.485890166427718`", ",", 
       "0.032086601824543405`"}], "}"}], ",", 
     RowBox[{"{", 
      RowBox[{
      "\"\<CURE\>\"", ",", "365", ",", "56.818847485912414`", ",", 
       "0.08577335331443632`"}], "}"}], ",", 
     RowBox[{"{", 
      RowBox[{
      "\"\<CURE\>\"", ",", "365", ",", "0.5001242444613128`", ",", 
       "0.024376158587816277`"}], "}"}], ",", 
     RowBox[{"{", 
      RowBox[{
      "\"\<CURE\>\"", ",", "365", ",", "0.18264730043624897`", ",", 
       "0.0002924445187120201`"}], "}"}], ",", 
     RowBox[{"{", 
      RowBox[{
      "\"\<CURE\>\"", ",", "365", ",", "1.1078502210776426`", ",", 
       "0.02614307386093222`"}], "}"}], ",", 
     RowBox[{"{", 
      RowBox[{
      "\"\<CURE\>\"", ",", "365", ",", "4.8840252462475`", ",", 
       "0.009076661602668377`"}], "}"}], ",", 
     RowBox[{"{", 
      RowBox[{
      "\"\<CURE\>\"", ",", "365", ",", "0.31286639446161835`", ",", 
       "0.0006483604217889136`"}], "}"}], ",", 
     RowBox[{"{", 
      RowBox[{
      "\"\<CURE\>\"", ",", "365", ",", "2.9072460288106368`", ",", 
       "0.020178069195872082`"}], "}"}], ",", 
     RowBox[{"{", 
      RowBox[{
      "\"\<CURE\>\"", ",", "365", ",", "13.543292316948317`", ",", 
       "0.02396022205922792`"}], "}"}], ",", 
     RowBox[{"{", 
      RowBox[{
      "\"\<CURE\>\"", ",", "365", ",", "4.57060241891068`", ",", 
       "0.006609195926770696`"}], "}"}], ",", 
     RowBox[{"{", 
      RowBox[{
      "\"\<CURE\>\"", ",", "365", ",", "10.1011913033767`", ",", 
       "0.032672091795033824`"}], "}"}], ",", 
     RowBox[{"{", 
      RowBox[{
      "\"\<CURE\>\"", ",", "365", ",", "0.5529246142274672`", ",", 
       "0.004055220390117053`"}], "}"}], ",", 
     RowBox[{"{", 
      RowBox[{
      "\"\<CURE\>\"", ",", "365", ",", "0.24726965213493687`", ",", 
       "0.0015754692924600875`"}], "}"}], ",", 
     RowBox[{"{", 
      RowBox[{
      "\"\<CURE\>\"", ",", "365", ",", "2.218862058548677`", ",", 
       "0.009719310695886815`"}], "}"}], ",", 
     RowBox[{"{", 
      RowBox[{
      "\"\<CURE\>\"", ",", "365", ",", "16.674656852481817`", ",", 
       "0.07755882067685951`"}], "}"}], ",", 
     RowBox[{"{", 
      RowBox[{
      "\"\<CURE\>\"", ",", "365", ",", "0.5753973373733201`", ",", 
       "0.011165205732884603`"}], "}"}], ",", 
     RowBox[{"{", 
      RowBox[{
      "\"\<CURE\>\"", ",", "365", ",", "3.140505401822792`", ",", 
       "0.017076851045331524`"}], "}"}], ",", 
     RowBox[{"{", 
      RowBox[{
      "\"\<CURE\>\"", ",", "365", ",", "1.713964868403847`", ",", 
       "0.00984314880030127`"}], "}"}], ",", 
     RowBox[{"{", 
      RowBox[{
      "\"\<CURE\>\"", ",", "365", ",", "2.286003607569028`", ",", 
       "0.0175583885765479`"}], "}"}], ",", 
     RowBox[{"{", 
      RowBox[{
      "\"\<CURE\>\"", ",", "365", ",", "1.2212158537240465`", ",", 
       "0.0038011627497244703`"}], "}"}], ",", 
     RowBox[{"{", 
      RowBox[{
      "\"\<CURE\>\"", ",", "365", ",", "0.8094855841469403`", ",", 
       "0.015769819341747673`"}], "}"}], ",", 
     RowBox[{"{", 
      RowBox[{
      "\"\<CURE\>\"", ",", "365", ",", "1.7240144315929529`", ",", 
       "0.0048112153602106016`"}], "}"}], ",", 
     RowBox[{"{", 
      RowBox[{
      "\"\<CURE\>\"", ",", "365", ",", "7.837496137790548`", ",", 
       "0.032948394161079614`"}], "}"}], ",", 
     RowBox[{"{", 
      RowBox[{
      "\"\<CURE\>\"", ",", "365", ",", "0.6431475933633914`", ",", 
       "0.004839418662074511`"}], "}"}], ",", 
     RowBox[{"{", 
      RowBox[{
      "\"\<CURE\>\"", ",", "365", ",", "0.12550727096828998`", ",", 
       "0.0010602391149387733`"}], "}"}], ",", 
     RowBox[{"{", 
      RowBox[{
      "\"\<CURE\>\"", ",", "365", ",", "14.777406216917344`", ",", 
       "0.0600082541701208`"}], "}"}], ",", 
     RowBox[{"{", 
      RowBox[{
      "\"\<CURE\>\"", ",", "365", ",", "0.1580383883885814`", ",", 
       "0.004690414522800622`"}], "}"}], ",", 
     RowBox[{"{", 
      RowBox[{
      "\"\<CURE\>\"", ",", "365", ",", "5.4863105081074295`", ",", 
       "0.013940504926539527`"}], "}"}], ",", 
     RowBox[{"{", 
      RowBox[{
      "\"\<CURE\>\"", ",", "365", ",", "1.611797568517991`", ",", 
       "0.02613644100365685`"}], "}"}], ",", 
     RowBox[{"{", 
      RowBox[{
      "\"\<CURE\>\"", ",", "365", ",", "2.497243992423225`", ",", 
       "0.02822552726408677`"}], "}"}], ",", 
     RowBox[{"{", 
      RowBox[{
      "\"\<CURE\>\"", ",", "365", ",", "15.825994451967238`", ",", 
       "0.07959944277480258`"}], "}"}], ",", 
     RowBox[{"{", 
      RowBox[{
      "\"\<CURE\>\"", ",", "365", ",", "6.702567290113387`", ",", 
       "0.043093354187901056`"}], "}"}], ",", 
     RowBox[{"{", 
      RowBox[{
      "\"\<CURE\>\"", ",", "365", ",", "2.0337027171269133`", ",", 
       "0.014351694980357713`"}], "}"}], ",", 
     RowBox[{"{", 
      RowBox[{
      "\"\<CURE\>\"", ",", "365", ",", "18.482164841987036`", ",", 
       "0.04186884714773157`"}], "}"}], ",", 
     RowBox[{"{", 
      RowBox[{
      "\"\<CURE\>\"", ",", "365", ",", "2.194126791425151`", ",", 
       "0.03649079574633789`"}], "}"}], ",", 
     RowBox[{"{", 
      RowBox[{
      "\"\<CURE\>\"", ",", "365", ",", "0.14123029994191638`", ",", 
       "0.0013548558057800528`"}], "}"}], ",", 
     RowBox[{"{", 
      RowBox[{
      "\"\<CURE\>\"", ",", "365", ",", "4.658713295319581`", ",", 
       "0.006122829540208445`"}], "}"}], ",", 
     RowBox[{"{", 
      RowBox[{
      "\"\<CURE\>\"", ",", "365", ",", "1.052516339493001`", ",", 
       "0.018029065748740608`"}], "}"}], ",", 
     RowBox[{"{", 
      RowBox[{
      "\"\<CURE\>\"", ",", "365", ",", "0.37471779473513134`", ",", 
       "0.00250055647649856`"}], "}"}], ",", 
     RowBox[{"{", 
      RowBox[{
      "\"\<CURE\>\"", ",", "365", ",", "12.911332242606509`", ",", 
       "0.05612329621969604`"}], "}"}], ",", 
     RowBox[{"{", 
      RowBox[{
      "\"\<CURE\>\"", ",", "365", ",", "11.381533734793841`", ",", 
       "0.05016935662780392`"}], "}"}], ",", 
     RowBox[{"{", 
      RowBox[{
      "\"\<CURE\>\"", ",", "365", ",", "4.108898903215312`", ",", 
       "0.026590443079862726`"}], "}"}], ",", 
     RowBox[{"{", 
      RowBox[{
      "\"\<CURE\>\"", ",", "365", ",", "0.601928332412483`", ",", 
       "0.0007594295435276762`"}], "}"}], ",", 
     RowBox[{"{", 
      RowBox[{
      "\"\<CURE\>\"", ",", "365", ",", "7.2736998920421385`", ",", 
       "0.05054641612318921`"}], "}"}], ",", 
     RowBox[{"{", 
      RowBox[{
      "\"\<CURE\>\"", ",", "365", ",", "3.207742278702724`", ",", 
       "0.05260217689984857`"}], "}"}], ",", 
     RowBox[{"{", 
      RowBox[{
      "\"\<CURE\>\"", ",", "365", ",", "10.600874497698092`", ",", 
       "0.08773982084847992`"}], "}"}], ",", 
     RowBox[{"{", 
      RowBox[{
      "\"\<CURE\>\"", ",", "365", ",", "0.3436363983538392`", ",", 
       "0.003703905442142012`"}], "}"}], ",", 
     RowBox[{"{", 
      RowBox[{
      "\"\<CURE\>\"", ",", "365", ",", "2.0449449336234378`", ",", 
       "0.028825759611157825`"}], "}"}], ",", 
     RowBox[{"{", 
      RowBox[{
      "\"\<CURE\>\"", ",", "365", ",", "5.516803520643943`", ",", 
       "0.02934870953813452`"}], "}"}], ",", 
     RowBox[{"{", 
      RowBox[{
      "\"\<CURE\>\"", ",", "365", ",", "9.536577745676666`", ",", 
       "0.029550039768281286`"}], "}"}], ",", 
     RowBox[{"{", 
      RowBox[{
      "\"\<CURE\>\"", ",", "365", ",", "1.0691402344078578`", ",", 
       "0.0060999579724662955`"}], "}"}], ",", 
     RowBox[{"{", 
      RowBox[{
      "\"\<CURE\>\"", ",", "365", ",", "1.9432936408680612`", ",", 
       "0.009592551611290268`"}], "}"}], ",", 
     RowBox[{"{", 
      RowBox[{
      "\"\<CURE\>\"", ",", "365", ",", "1.4223269729182102`", ",", 
       "0.003181993838827292`"}], "}"}], ",", 
     RowBox[{"{", 
      RowBox[{
      "\"\<CURE\>\"", ",", "365", ",", "3.7333192683875116`", ",", 
       "0.07476461701920017`"}], "}"}], ",", 
     RowBox[{"{", 
      RowBox[{
      "\"\<CURE\>\"", ",", "365", ",", "3.3960083499556135`", ",", 
       "0.05794158554560718`"}], "}"}], ",", 
     RowBox[{"{", 
      RowBox[{
      "\"\<CURE\>\"", ",", "365", ",", "1.2607840081558652`", ",", 
       "0.002583608469513596`"}], "}"}], ",", 
     RowBox[{"{", 
      RowBox[{
      "\"\<CURE\>\"", ",", "365", ",", "15.717940326323278`", ",", 
       "0.09844421529287373`"}], "}"}], ",", 
     RowBox[{"{", 
      RowBox[{
      "\"\<CURE\>\"", ",", "365", ",", "0.5093218613795584`", ",", 
       "0.002959161854798385`"}], "}"}], ",", 
     RowBox[{"{", 
      RowBox[{
      "\"\<CURE\>\"", ",", "365", ",", "0.28681831204535163`", ",", 
       "0.0033362259512027996`"}], "}"}], ",", 
     RowBox[{"{", 
      RowBox[{
      "\"\<CURE\>\"", ",", "365", ",", "0.4029927525297023`", ",", 
       "0.0020434174982316504`"}], "}"}], ",", 
     RowBox[{"{", 
      RowBox[{
      "\"\<CURE\>\"", ",", "365", ",", "0.47866005700462744`", ",", 
       "0.001959832230908514`"}], "}"}], ",", 
     RowBox[{"{", 
      RowBox[{
      "\"\<CURE\>\"", ",", "365", ",", "6.975272053352455`", ",", 
       "0.012301850327045916`"}], "}"}], ",", 
     RowBox[{"{", 
      RowBox[{
      "\"\<CURE\>\"", ",", "365", ",", "0.47066040352351907`", ",", 
       "0.005595530570565933`"}], "}"}], ",", 
     RowBox[{"{", 
      RowBox[{
      "\"\<CURE\>\"", ",", "365", ",", "19.893028436514236`", ",", 
       "0.0605289566862665`"}], "}"}], ",", 
     RowBox[{"{", 
      RowBox[{
      "\"\<CURE\>\"", ",", "365", ",", "13.014929797769051`", ",", 
       "0.06690481012065404`"}], "}"}], ",", 
     RowBox[{"{", 
      RowBox[{
      "\"\<CURE\>\"", ",", "365", ",", "21.853393867341552`", ",", 
       "0.04279289702049127`"}], "}"}], ",", 
     RowBox[{"{", 
      RowBox[{
      "\"\<CURE\>\"", ",", "365", ",", "7.651759727826903`", ",", 
       "0.009152796458762102`"}], "}"}], ",", 
     RowBox[{"{", 
      RowBox[{
      "\"\<CURE\>\"", ",", "365", ",", "4.498533867207945`", ",", 
       "0.01478049010050521`"}], "}"}], ",", 
     RowBox[{"{", 
      RowBox[{
      "\"\<CURE\>\"", ",", "365", ",", "0.6728461649015873`", ",", 
       "0.022825214322934884`"}], "}"}], ",", 
     RowBox[{"{", 
      RowBox[{
      "\"\<CURE\>\"", ",", "365", ",", "6.522093537031696`", ",", 
       "0.027894223840749327`"}], "}"}], ",", 
     RowBox[{"{", 
      RowBox[{
      "\"\<CURE\>\"", ",", "365", ",", "5.057210458367973`", ",", 
       "0.0686168338970128`"}], "}"}], ",", 
     RowBox[{"{", 
      RowBox[{
      "\"\<CURE\>\"", ",", "365", ",", "0.6560231274914545`", ",", 
       "0.0008583049266759935`"}], "}"}], ",", 
     RowBox[{"{", 
      RowBox[{
      "\"\<CURE\>\"", ",", "365", ",", "6.885313125150396`", ",", 
       "0.2704847233413854`"}], "}"}], ",", 
     RowBox[{"{", 
      RowBox[{
      "\"\<CURE\>\"", ",", "365", ",", "0.08714646892862721`", ",", 
       "0.003355224947397723`"}], "}"}], ",", 
     RowBox[{"{", 
      RowBox[{
      "\"\<CURE\>\"", ",", "365", ",", "66.84142264209609`", ",", 
       "0.0742323106036188`"}], "}"}], ",", 
     RowBox[{"{", 
      RowBox[{
      "\"\<CURE\>\"", ",", "365", ",", "14.750038075020619`", ",", 
       "0.07166861729207369`"}], "}"}], ",", 
     RowBox[{"{", 
      RowBox[{
      "\"\<CURE\>\"", ",", "365", ",", "0.35811255372034473`", ",", 
       "0.005164092130645708`"}], "}"}], ",", 
     RowBox[{"{", 
      RowBox[{
      "\"\<CURE\>\"", ",", "365", ",", "0.622060410512421`", ",", 
       "0.0046781435333339266`"}], "}"}], ",", 
     RowBox[{"{", 
      RowBox[{
      "\"\<CURE\>\"", ",", "365", ",", "0.12655382038624124`", ",", 
       "0.002705592315555593`"}], "}"}], ",", 
     RowBox[{"{", 
      RowBox[{
      "\"\<CURE\>\"", ",", "365", ",", "8.801194835884674`", ",", 
       "0.1946987657062933`"}], "}"}], ",", 
     RowBox[{"{", 
      RowBox[{
      "\"\<CURE\>\"", ",", "365", ",", "0.1487053288465003`", ",", 
       "0.0028042403161857216`"}], "}"}], ",", 
     RowBox[{"{", 
      RowBox[{
      "\"\<CURE\>\"", ",", "365", ",", "1.3953232040972934`", ",", 
       "0.007245532345587825`"}], "}"}], ",", 
     RowBox[{"{", 
      RowBox[{
      "\"\<CURE\>\"", ",", "365", ",", "2.2035222501605207`", ",", 
       "0.005443740525269843`"}], "}"}], ",", 
     RowBox[{"{", 
      RowBox[{
      "\"\<CURE\>\"", ",", "365", ",", "0.3223174405922327`", ",", 
       "0.0019905207764669367`"}], "}"}], ",", 
     RowBox[{"{", 
      RowBox[{
      "\"\<CURE\>\"", ",", "365", ",", "1.0418911456103985`", ",", 
       "0.025767680452347886`"}], "}"}], ",", 
     RowBox[{"{", 
      RowBox[{
      "\"\<CURE\>\"", ",", "365", ",", "2.479053251435686`", ",", 
       "0.004538782325242029`"}], "}"}], ",", 
     RowBox[{"{", 
      RowBox[{
      "\"\<CURE\>\"", ",", "365", ",", "10.81926005158211`", ",", 
       "0.009931411853725675`"}], "}"}], ",", 
     RowBox[{"{", 
      RowBox[{
      "\"\<CURE\>\"", ",", "365", ",", "0.39005052054169775`", ",", 
       "0.012578106600111516`"}], "}"}], ",", 
     RowBox[{"{", 
      RowBox[{
      "\"\<CURE\>\"", ",", "365", ",", "30.60876876595251`", ",", 
       "0.12210337044478535`"}], "}"}], ",", 
     RowBox[{"{", 
      RowBox[{
      "\"\<CURE\>\"", ",", "365", ",", "0.8055530908902195`", ",", 
       "0.006068863462937883`"}], "}"}], ",", 
     RowBox[{"{", 
      RowBox[{
      "\"\<CURE\>\"", ",", "365", ",", "0.05903464145025151`", ",", 
       "0.0022772683060316573`"}], "}"}], ",", 
     RowBox[{"{", 
      RowBox[{
      "\"\<CURE\>\"", ",", "365", ",", "3.4749541772299897`", ",", 
       "0.01703229433967867`"}], "}"}], ",", 
     RowBox[{"{", 
      RowBox[{
      "\"\<CURE\>\"", ",", "365", ",", "0.5094595318651062`", ",", 
       "0.0038920498523180797`"}], "}"}], ",", 
     RowBox[{"{", 
      RowBox[{
      "\"\<CURE\>\"", ",", "365", ",", "1.7946386219500627`", ",", 
       "0.017901461914993855`"}], "}"}], ",", 
     RowBox[{"{", 
      RowBox[{
      "\"\<CURE\>\"", ",", "365", ",", "0.9928781471380851`", ",", 
       "0.005116136582586262`"}], "}"}], ",", 
     RowBox[{"{", 
      RowBox[{
      "\"\<CURE\>\"", ",", "365", ",", "1.803484223797091`", ",", 
       "0.01614905996826185`"}], "}"}], ",", 
     RowBox[{"{", 
      RowBox[{
      "\"\<CURE\>\"", ",", "365", ",", "26.319428714870828`", ",", 
       "0.08052467777124658`"}], "}"}], ",", 
     RowBox[{"{", 
      RowBox[{
      "\"\<CURE\>\"", ",", "365", ",", "3.746707007423408`", ",", 
       "0.019240313480876157`"}], "}"}], ",", 
     RowBox[{"{", 
      RowBox[{
      "\"\<CURE\>\"", ",", "365", ",", "16.73993593396719`", ",", 
       "0.03644699160764716`"}], "}"}], ",", 
     RowBox[{"{", 
      RowBox[{
      "\"\<CURE\>\"", ",", "365", ",", "0.39793289293965917`", ",", 
       "0.0019878253207785985`"}], "}"}], ",", 
     RowBox[{"{", 
      RowBox[{
      "\"\<CURE\>\"", ",", "365", ",", "0.19577593035634386`", ",", 
       "0.0019749440110602987`"}], "}"}], ",", 
     RowBox[{"{", 
      RowBox[{
      "\"\<CURE\>\"", ",", "365", ",", "1.4932119712121719`", ",", 
       "0.03068024913798516`"}], "}"}], ",", 
     RowBox[{"{", 
      RowBox[{
      "\"\<CURE\>\"", ",", "365", ",", "0.11794560373857654`", ",", 
       "0.0035100128364332754`"}], "}"}], ",", 
     RowBox[{"{", 
      RowBox[{
      "\"\<CURE\>\"", ",", "365", ",", "0.11190058798793505`", ",", 
       "0.0011751482813469503`"}], "}"}], ",", 
     RowBox[{"{", 
      RowBox[{
      "\"\<CURE\>\"", ",", "365", ",", "0.7320248798636514`", ",", 
       "0.0019355990578523582`"}], "}"}], ",", 
     RowBox[{"{", 
      RowBox[{
      "\"\<CURE\>\"", ",", "365", ",", "0.8699087370960009`", ",", 
       "0.006923009667146042`"}], "}"}], ",", 
     RowBox[{"{", 
      RowBox[{
      "\"\<CURE\>\"", ",", "365", ",", "5.094078538121836`", ",", 
       "0.04391495273533947`"}], "}"}], ",", 
     RowBox[{"{", 
      RowBox[{
      "\"\<CURE\>\"", ",", "365", ",", "3.400434479386038`", ",", 
       "0.04129200460971668`"}], "}"}], ",", 
     RowBox[{"{", 
      RowBox[{
      "\"\<CURE\>\"", ",", "365", ",", "1.153763476107041`", ",", 
       "0.01396754944183675`"}], "}"}], ",", 
     RowBox[{"{", 
      RowBox[{
      "\"\<CURE\>\"", ",", "365", ",", "2.71207409478551`", ",", 
       "0.012202454235919369`"}], "}"}], ",", 
     RowBox[{"{", 
      RowBox[{
      "\"\<CURE\>\"", ",", "365", ",", "0.2372223918541401`", ",", 
       "0.0057220688831335145`"}], "}"}], ",", 
     RowBox[{"{", 
      RowBox[{
      "\"\<CURE\>\"", ",", "365", ",", "9.881732041360497`", ",", 
       "0.03688087653530409`"}], "}"}], ",", 
     RowBox[{"{", 
      RowBox[{
      "\"\<CURE\>\"", ",", "365", ",", "0.10695599581274078`", ",", 
       "0.0008797883639587936`"}], "}"}], ",", 
     RowBox[{"{", 
      RowBox[{
      "\"\<CURE\>\"", ",", "365", ",", "0.0419038089648477`", ",", 
       "0.0005893011440281103`"}], "}"}], ",", 
     RowBox[{"{", 
      RowBox[{
      "\"\<CURE\>\"", ",", "365", ",", "2.4191478859095685`", ",", 
       "0.02134783397835865`"}], "}"}], ",", 
     RowBox[{"{", 
      RowBox[{
      "\"\<CURE\>\"", ",", "365", ",", "0.590629076611876`", ",", 
       "0.0023443314141769725`"}], "}"}], ",", 
     RowBox[{"{", 
      RowBox[{
      "\"\<CURE\>\"", ",", "365", ",", "0.5533495554556314`", ",", 
       "0.002983179899050881`"}], "}"}], ",", 
     RowBox[{"{", 
      RowBox[{
      "\"\<CURE\>\"", ",", "365", ",", "0.0688656869435126`", ",", 
       "0.0030325011940815737`"}], "}"}], ",", 
     RowBox[{"{", 
      RowBox[{
      "\"\<CURE\>\"", ",", "365", ",", "4.078692211828647`", ",", 
       "0.04162944200831578`"}], "}"}], ",", 
     RowBox[{"{", 
      RowBox[{
      "\"\<CURE\>\"", ",", "365", ",", "9.137594295962263`", ",", 
       "0.005615707673858904`"}], "}"}], ",", 
     RowBox[{"{", 
      RowBox[{
      "\"\<CURE\>\"", ",", "365", ",", "0.808865535831001`", ",", 
       "0.0029902039663025665`"}], "}"}], ",", 
     RowBox[{"{", 
      RowBox[{
      "\"\<CURE\>\"", ",", "365", ",", "10.08641748517285`", ",", 
       "0.02550908168496256`"}], "}"}], ",", 
     RowBox[{"{", 
      RowBox[{
      "\"\<CURE\>\"", ",", "365", ",", "0.10700761183021569`", ",", 
       "0.0009201799938481725`"}], "}"}], ",", 
     RowBox[{"{", 
      RowBox[{
      "\"\<CURE\>\"", ",", "365", ",", "16.3397337109707`", ",", 
       "0.03763610868920574`"}], "}"}], ",", 
     RowBox[{"{", 
      RowBox[{
      "\"\<CURE\>\"", ",", "365", ",", "1.844684776606481`", ",", 
       "0.03531986700275626`"}], "}"}], ",", 
     RowBox[{"{", 
      RowBox[{
      "\"\<CURE\>\"", ",", "365", ",", "16.689866235622436`", ",", 
       "0.09472066039094161`"}], "}"}], ",", 
     RowBox[{"{", 
      RowBox[{
      "\"\<CURE\>\"", ",", "365", ",", "3.321227148205746`", ",", 
       "0.004101586315379794`"}], "}"}], ",", 
     RowBox[{"{", 
      RowBox[{
      "\"\<CURE\>\"", ",", "365", ",", "0.5669166009409743`", ",", 
       "0.003736560363697149`"}], "}"}], ",", 
     RowBox[{"{", 
      RowBox[{
      "\"\<CURE\>\"", ",", "365", ",", "1.285170071217267`", ",", 
       "0.009784993668226896`"}], "}"}], ",", 
     RowBox[{"{", 
      RowBox[{
      "\"\<CURE\>\"", ",", "365", ",", "0.5955902142290431`", ",", 
       "0.0026230841911749165`"}], "}"}], ",", 
     RowBox[{"{", 
      RowBox[{
      "\"\<CURE\>\"", ",", "365", ",", "1.9793103144246091`", ",", 
       "0.016606736428612632`"}], "}"}], ",", 
     RowBox[{"{", 
      RowBox[{
      "\"\<CURE\>\"", ",", "365", ",", "0.2875607060120009`", ",", 
       "0.010812687762540334`"}], "}"}], ",", 
     RowBox[{"{", 
      RowBox[{
      "\"\<CURE\>\"", ",", "365", ",", "30.344353687594857`", ",", 
       "0.12074828965052593`"}], "}"}], ",", 
     RowBox[{"{", 
      RowBox[{
      "\"\<CURE\>\"", ",", "365", ",", "1.1808458586491333`", ",", 
       "0.026545492718556447`"}], "}"}], ",", 
     RowBox[{"{", 
      RowBox[{
      "\"\<CURE\>\"", ",", "365", ",", "0.4827232561046604`", ",", 
       "0.004584845999656428`"}], "}"}], ",", 
     RowBox[{"{", 
      RowBox[{
      "\"\<CURE\>\"", ",", "365", ",", "1.8220644447388166`", ",", 
       "0.007351038799886304`"}], "}"}], ",", 
     RowBox[{"{", 
      RowBox[{
      "\"\<CURE\>\"", ",", "365", ",", "1.5664558219173723`", ",", 
       "0.01742992739742807`"}], "}"}], ",", 
     RowBox[{"{", 
      RowBox[{
      "\"\<TBUR\>\"", ",", "149.40520306523666`", ",", "1.3637025719171123`", 
       ",", "0.002910431205594223`"}], "}"}], ",", 
     RowBox[{"{", 
      RowBox[{
      "\"\<CURE\>\"", ",", "365", ",", "11.193155463646121`", ",", 
       "0.07857006673325696`"}], "}"}], ",", 
     RowBox[{"{", 
      RowBox[{
      "\"\<CURE\>\"", ",", "365", ",", "1.0138852115217254`", ",", 
       "0.004160082925047552`"}], "}"}], ",", 
     RowBox[{"{", 
      RowBox[{
      "\"\<CURE\>\"", ",", "365", ",", "1.773605651533599`", ",", 
       "0.010466870273971906`"}], "}"}], ",", 
     RowBox[{"{", 
      RowBox[{
      "\"\<CURE\>\"", ",", "365", ",", "0.0394806383134889`", ",", 
       "0.0008364925413400646`"}], "}"}], ",", 
     RowBox[{"{", 
      RowBox[{
      "\"\<CURE\>\"", ",", "365", ",", "7.037299778586796`", ",", 
       "0.03983958194356979`"}], "}"}], ",", 
     RowBox[{"{", 
      RowBox[{
      "\"\<CURE\>\"", ",", "365", ",", "1.8466427414992719`", ",", 
       "0.00481398668522825`"}], "}"}], ",", 
     RowBox[{"{", 
      RowBox[{
      "\"\<CURE\>\"", ",", "365", ",", "1.7830733223625819`", ",", 
       "0.013904098357611742`"}], "}"}], ",", 
     RowBox[{"{", 
      RowBox[{
      "\"\<CURE\>\"", ",", "365", ",", "0.5158214261339943`", ",", 
       "0.005341811894073438`"}], "}"}], ",", 
     RowBox[{"{", 
      RowBox[{
      "\"\<CURE\>\"", ",", "365", ",", "0.7857248553762565`", ",", 
       "0.017245202769627037`"}], "}"}], ",", 
     RowBox[{"{", 
      RowBox[{
      "\"\<CURE\>\"", ",", "365", ",", "5.40229444117971`", ",", 
       "0.03766962891335013`"}], "}"}], ",", 
     RowBox[{"{", 
      RowBox[{
      "\"\<CURE\>\"", ",", "365", ",", "13.810639422714887`", ",", 
       "0.07893325823259012`"}], "}"}], ",", 
     RowBox[{"{", 
      RowBox[{
      "\"\<CURE\>\"", ",", "365", ",", "2.0835248680475216`", ",", 
       "0.004208187777154539`"}], "}"}], ",", 
     RowBox[{"{", 
      RowBox[{
      "\"\<CURE\>\"", ",", "365", ",", "0.05283844394815509`", ",", 
       "0.0006671775839101874`"}], "}"}], ",", 
     RowBox[{"{", 
      RowBox[{
      "\"\<CURE\>\"", ",", "365", ",", "9.439872781485661`", ",", 
       "0.07817327564231215`"}], "}"}], ",", 
     RowBox[{"{", 
      RowBox[{
      "\"\<CURE\>\"", ",", "365", ",", "8.012521839319124`", ",", 
       "0.01715797603376372`"}], "}"}], ",", 
     RowBox[{"{", 
      RowBox[{
      "\"\<CURE\>\"", ",", "365", ",", "0.3858745472744309`", ",", 
       "0.007864805711124563`"}], "}"}], ",", 
     RowBox[{"{", 
      RowBox[{
      "\"\<CURE\>\"", ",", "365", ",", "45.92861974272674`", ",", 
       "0.06788332196320802`"}], "}"}], ",", 
     RowBox[{"{", 
      RowBox[{
      "\"\<CURE\>\"", ",", "365", ",", "1.0794814869066276`", ",", 
       "0.01879106693774813`"}], "}"}], ",", 
     RowBox[{"{", 
      RowBox[{
      "\"\<CURE\>\"", ",", "365", ",", "1.6758272424622662`", ",", 
       "0.01597081077636272`"}], "}"}], ",", 
     RowBox[{"{", 
      RowBox[{
      "\"\<CURE\>\"", ",", "365", ",", "7.1548852253462485`", ",", 
       "0.029650305526278366`"}], "}"}], ",", 
     RowBox[{"{", 
      RowBox[{
      "\"\<CURE\>\"", ",", "365", ",", "0.8459355872785026`", ",", 
       "0.002198618171009334`"}], "}"}], ",", 
     RowBox[{"{", 
      RowBox[{
      "\"\<CURE\>\"", ",", "365", ",", "6.179916096246945`", ",", 
       "0.03532445142636075`"}], "}"}], ",", 
     RowBox[{"{", 
      RowBox[{
      "\"\<CURE\>\"", ",", "365", ",", "5.227888563939536`", ",", 
       "0.05742537074572966`"}], "}"}], ",", 
     RowBox[{"{", 
      RowBox[{
      "\"\<CURE\>\"", ",", "365", ",", "2.8511903317750384`", ",", 
       "0.10500939638715667`"}], "}"}], ",", 
     RowBox[{"{", 
      RowBox[{
      "\"\<CURE\>\"", ",", "365", ",", "38.70201914357876`", ",", 
       "0.16261162459012252`"}], "}"}], ",", 
     RowBox[{"{", 
      RowBox[{
      "\"\<CURE\>\"", ",", "365", ",", "11.600996332083525`", ",", 
       "0.054463586090182994`"}], "}"}], ",", 
     RowBox[{"{", 
      RowBox[{
      "\"\<CURE\>\"", ",", "365", ",", "2.064102622139395`", ",", 
       "0.009912828459497584`"}], "}"}], ",", 
     RowBox[{"{", 
      RowBox[{
      "\"\<CURE\>\"", ",", "365", ",", "0.23545084310640751`", ",", 
       "0.0028539075438499656`"}], "}"}], ",", 
     RowBox[{"{", 
      RowBox[{
      "\"\<CURE\>\"", ",", "365", ",", "0.9535917593461456`", ",", 
       "0.00475652733278192`"}], "}"}], ",", 
     RowBox[{"{", 
      RowBox[{
      "\"\<CURE\>\"", ",", "365", ",", "2.4715652213587016`", ",", 
       "0.10457341612482007`"}], "}"}], ",", 
     RowBox[{"{", 
      RowBox[{
      "\"\<CURE\>\"", ",", "365", ",", "0.568323205838485`", ",", 
       "0.004229662205033808`"}], "}"}], ",", 
     RowBox[{"{", 
      RowBox[{
      "\"\<CURE\>\"", ",", "365", ",", "1.5521271644716734`", ",", 
       "0.026154842636332467`"}], "}"}], ",", 
     RowBox[{"{", 
      RowBox[{
      "\"\<CURE\>\"", ",", "365", ",", "1.6192722443065364`", ",", 
       "0.06165871874078466`"}], "}"}], ",", 
     RowBox[{"{", 
      RowBox[{
      "\"\<CURE\>\"", ",", "365", ",", "3.3774057401228745`", ",", 
       "0.024843482575402302`"}], "}"}], ",", 
     RowBox[{"{", 
      RowBox[{
      "\"\<CURE\>\"", ",", "365", ",", "0.082443525131249`", ",", 
       "0.002838458376288959`"}], "}"}], ",", 
     RowBox[{"{", 
      RowBox[{
      "\"\<CURE\>\"", ",", "365", ",", "0.1491428859110231`", ",", 
       "0.0016113860735856454`"}], "}"}], ",", 
     RowBox[{"{", 
      RowBox[{
      "\"\<CURE\>\"", ",", "365", ",", "1.0445035782228704`", ",", 
       "0.016537881899911868`"}], "}"}], ",", 
     RowBox[{"{", 
      RowBox[{
      "\"\<CURE\>\"", ",", "365", ",", "12.590218159701676`", ",", 
       "0.31344611958456203`"}], "}"}], ",", 
     RowBox[{"{", 
      RowBox[{
      "\"\<CURE\>\"", ",", "365", ",", "2.2147249839338117`", ",", 
       "0.017719675473995385`"}], "}"}], ",", 
     RowBox[{"{", 
      RowBox[{
      "\"\<CURE\>\"", ",", "365", ",", "0.3266958568495283`", ",", 
       "0.0009857474578130103`"}], "}"}], ",", 
     RowBox[{"{", 
      RowBox[{
      "\"\<CURE\>\"", ",", "365", ",", "1.3719723619323285`", ",", 
       "0.007551971883062075`"}], "}"}], ",", 
     RowBox[{"{", 
      RowBox[{
      "\"\<CURE\>\"", ",", "365", ",", "1.3090045077628505`", ",", 
       "0.007970404255386893`"}], "}"}], ",", 
     RowBox[{"{", 
      RowBox[{
      "\"\<CURE\>\"", ",", "365", ",", "23.91640308392636`", ",", 
       "0.09054997044422351`"}], "}"}], ",", 
     RowBox[{"{", 
      RowBox[{
      "\"\<CURE\>\"", ",", "365", ",", "3.803554402370392`", ",", 
       "0.016947057459999738`"}], "}"}]}], "}"}]}], ";"}]], "Input",
 CellGroupingRules->{"GroupTogetherGrouping", 10000.},
 CellChangeTimes->{3.913683147326867*^9},
 CellLabel->
  "In[609]:=",ExpressionUUID->"77b562f1-9aa1-44f0-bc32-6d0ea4b35545"]
}, Closed]],

Cell[BoxData[""], "Input",
 CellChangeTimes->{{3.9136824400630226`*^9, 
  3.913682441240936*^9}},ExpressionUUID->"6ccf5d13-8839-45c9-b8ba-\
6ac9b6d8df9e"],

Cell[CellGroupData[{

Cell[BoxData[
 StyleBox[
  RowBox[{"(*", " ", 
   RowBox[{
   "Validation", " ", "of", " ", "parameter", " ", "sweep", " ", "results", 
    " ", "with", " ", "a", " ", "test", " ", "set", " ", "of", " ", "virtual",
     " ", 
    RowBox[{"mice", ":", "\[IndentingNewLine]", 
     RowBox[{
     "the", " ", "scripts", " ", "hidden", " ", "in", " ", "this", " ", 
      "group", " ", "of", " ", "cells", " ", "have", " ", "to", " ", "be", 
      " ", "initialized", " ", "to", " ", "run", " ", "the", " ", "following",
       " ", "codes"}]}]}], " ", "*)"}],
  Background->RGBColor[1, 0.925, 0.925]]], "Input",
 CellGroupingRules->{"GroupTogetherGrouping", 10000.},
 CellChangeTimes->{{3.913682378005781*^9, 3.913682392977599*^9}, 
   3.913682633236595*^9, {3.913683923259034*^9, 3.9136839325319443`*^9}},
 CellLabel->
  "In[379]:=",ExpressionUUID->"f1afb620-ccf6-477f-afc8-3235f93a7483"],

Cell[BoxData[
 RowBox[{
  StyleBox[
   RowBox[{"(*", " ", 
    RowBox[{
    "This", " ", "is", " ", "the", " ", "script", " ", "for", " ", "the", " ",
      "solution", " ", "of", " ", "full", " ", "system", " ", "in", " ", 
     "case", " ", "of", " ", "death", " ", "due", " ", "to", " ", "cancer", 
     " ", 
     RowBox[{"burden", ":", " ", "\[IndentingNewLine]", 
      RowBox[{
      "it", " ", "runs", " ", "until", " ", "critical", " ", "number", " ", 
       "of", " ", "cancer", " ", "cells", " ", "is", " ", "achieved", " ", 
       RowBox[{"(", 
        RowBox[{"10", "^", "11"}], ")"}]}]}]}], "*)"}],
   FontSlant->"Italic",
   Background->RGBColor[1, 0.925, 0.925]], 
  StyleBox["\[IndentingNewLine]",
   FontSlant->"Italic",
   Background->RGBColor[1, 0.9, 0.8]], 
  RowBox[{
   RowBox[{"FullSystemSolutionTBUR", "[", "]"}], ":=", 
   RowBox[{"(", 
    StyleBox["\[IndentingNewLine]",
     Background->RGBColor[1, 1, 0]], 
    RowBox[{
     RowBox[{"tEnd", "=", "99999"}], ";", 
     RowBox[{"(*", " ", 
      RowBox[{
      "it", " ", "will", " ", "stop", " ", "before", " ", "this", " ", 
       "time"}], "*)"}], "\[IndentingNewLine]", 
     RowBox[{"IAinj", "=", 
      RowBox[{"Length", "[", "Ainj", "]"}]}], ";", 
     RowBox[{"(*", " ", 
      RowBox[{"number", " ", "of", " ", "injections"}], "*)"}], 
     "\[IndentingNewLine]", 
     RowBox[{"If", "[", 
      RowBox[{
       RowBox[{
        RowBox[{"Ainj", "[", 
         RowBox[{"[", 
          RowBox[{"1", ",", "1"}], "]"}], "]"}], "==", "0"}], ",", 
       RowBox[{"Npw", "=", "IAinj"}], ",", 
       RowBox[{"Npw", "=", 
        RowBox[{"IAinj", "+", "1"}]}]}], "]"}], ";", " ", 
     "\[IndentingNewLine]", 
     RowBox[{"(*", " ", 
      RowBox[{
       RowBox[{
       "the", " ", "injections", " ", "are", " ", "treated", " ", "as", " ", 
        "new", " ", "initial", " ", "conditions", " ", "for", " ", "a", " ", 
        "new", " ", "system"}], ",", " ", 
       RowBox[{
       "which", " ", "as", " ", "well", " ", "takes", " ", "the", " ", 
        "actual", " ", "vaules", " ", "of", " ", "other", " ", 
        "parameters"}]}], " ", "*)"}], "\[IndentingNewLine]", 
     RowBox[{"(*", " ", 
      RowBox[{
       RowBox[{
       "therefore", " ", "the", " ", "number", " ", "of", " ", "injections", 
        " ", "has", " ", "to", " ", "me", " ", "remembered", " ", "and", " ", 
        "logic", " ", "differs", " ", "whether", " ", "the", " ", "first", 
        " ", "injection", " ", "is", " ", "made", " ", "at", " ", "t"}], "=", 
       RowBox[{
        RowBox[{"0", " ", "or", " ", "t"}], ">", "0"}]}], " ", "*)"}], 
     "\[IndentingNewLine]", "\[IndentingNewLine]", 
     RowBox[{"apw", "=", 
      RowBox[{"Array", "[", 
       RowBox[{"ff", ",", "Npw"}], "]"}]}], ";", 
     RowBox[{"bpw", "=", 
      RowBox[{"Array", "[", 
       RowBox[{"ff", ",", "Npw"}], "]"}]}], ";", 
     RowBox[{"NNpw", "=", 
      RowBox[{"Array", "[", 
       RowBox[{"ff", ",", "Npw"}], "]"}]}], ";", 
     RowBox[{"DDpw", "=", 
      RowBox[{"Array", "[", 
       RowBox[{"ff", ",", "Npw"}], "]"}]}], ";", "\[IndentingNewLine]", 
     RowBox[{"papw", "=", 
      RowBox[{"Array", "[", 
       RowBox[{"ff", ",", "Npw"}], "]"}]}], ";", 
     RowBox[{"pbpw", "=", 
      RowBox[{"Array", "[", 
       RowBox[{"ff", ",", "Npw"}], "]"}]}], ";", 
     RowBox[{"fFNpw", "=", 
      RowBox[{"Array", "[", 
       RowBox[{"ff", ",", "Npw"}], "]"}]}], ";", 
     RowBox[{"fANpw", "=", 
      RowBox[{"Array", "[", 
       RowBox[{"ff", ",", "Npw"}], "]"}]}], ";", "\[IndentingNewLine]", 
     RowBox[{"dFpw", "=", 
      RowBox[{"Array", "[", 
       RowBox[{"ff", ",", "Npw"}], "]"}]}], ";", 
     RowBox[{"dApw", "=", 
      RowBox[{"Array", "[", 
       RowBox[{"ff", ",", "Npw"}], "]"}]}], ";", "\[IndentingNewLine]", 
     RowBox[{"(*", " ", 
      RowBox[{
      "decayed", " ", "antibody", " ", "fragments", " ", "are", " ", "as", 
       " ", "well", " ", "accounted", " ", "for", " ", "as", " ", "pb"}], " ",
       "*)"}], "\[IndentingNewLine]", "\[IndentingNewLine]", 
     RowBox[{"(*", " ", 
      RowBox[{
      "times", " ", "of", " ", "beginning", " ", "and", " ", "end", " ", 
       "for", " ", "solution", " ", "of", " ", "separate", " ", "systems"}], 
      " ", "*)"}], "\[IndentingNewLine]", 
     RowBox[{"tB", "=", 
      RowBox[{"Array", "[", 
       RowBox[{"ff", ",", "Npw"}], "]"}]}], ";", 
     RowBox[{"tE", "=", 
      RowBox[{"Array", "[", 
       RowBox[{"ff", ",", "Npw"}], "]"}]}], ";", "\[IndentingNewLine]", 
     "\[IndentingNewLine]", 
     RowBox[{"(*", " ", 
      RowBox[{
      "for", " ", "monitoring", " ", "the", " ", "paths", " ", "of", " ", 
       "activity"}], " ", "*)"}], "\[IndentingNewLine]", 
     RowBox[{"ActBloodpw", "=", 
      RowBox[{"Array", "[", 
       RowBox[{"ff", ",", "Npw"}], "]"}]}], ";", " ", 
     RowBox[{"ActBloodFragpw", "=", 
      RowBox[{"Array", "[", 
       RowBox[{"ff", ",", "Npw"}], "]"}]}], ";", " ", 
     RowBox[{"ActOutpw", "=", 
      RowBox[{"Array", "[", 
       RowBox[{"ff", ",", "Npw"}], "]"}]}], ";", " ", 
     RowBox[{"ActOutFragpw", "=", 
      RowBox[{"Array", "[", 
       RowBox[{"ff", ",", "Npw"}], "]"}]}], ";", " ", 
     RowBox[{"ActTumorpw", "=", 
      RowBox[{"Array", "[", 
       RowBox[{"ff", ",", "Npw"}], "]"}]}], ";", "\[IndentingNewLine]", 
     "\[IndentingNewLine]", 
     RowBox[{"(*", " ", 
      RowBox[{
       RowBox[{
        RowBox[{
        "for", " ", "monitoring", " ", "influence", " ", "of", " ", "self"}], 
        "-", "dose"}], ",", " ", 
       RowBox[{"croos", "-", 
        RowBox[{
        "fire", " ", "and", " ", "decays", " ", "in", " ", "blood"}]}]}], " ",
       "*)"}], "\[IndentingNewLine]", 
     RowBox[{"SDpw", "=", 
      RowBox[{"Array", "[", 
       RowBox[{"ff", ",", "Npw"}], "]"}]}], ";", 
     RowBox[{"CFNpw", "=", 
      RowBox[{"Array", "[", 
       RowBox[{"ff", ",", "Npw"}], "]"}]}], ";", 
     RowBox[{"CFDpw", "=", 
      RowBox[{"Array", "[", 
       RowBox[{"ff", ",", "Npw"}], "]"}]}], ";", 
     RowBox[{"UNpw", "=", 
      RowBox[{"Array", "[", 
       RowBox[{"ff", ",", "Npw"}], "]"}]}], ";", "\[IndentingNewLine]", 
     "\[IndentingNewLine]", 
     RowBox[{"(*", " ", 
      RowBox[{
      "for", " ", "monitoring", " ", "the", " ", "number", " ", "of", " ", 
       "new", " ", "cancer", " ", "cells", " ", "appearing", " ", "during", 
       " ", "treatment"}], " ", "*)"}], "\[IndentingNewLine]", 
     RowBox[{"NewCellspw", "=", 
      RowBox[{"Array", "[", 
       RowBox[{"ff", ",", "Npw"}], "]"}]}], ";", "\[IndentingNewLine]", 
     "\[IndentingNewLine]", 
     RowBox[{"Clear", "[", 
      RowBox[{
      "a", ",", "b", ",", "NN", ",", "DD", ",", "pa", ",", "pb", ",", "fFN", 
       ",", "fAN", ",", "dF", ",", "dA", ",", "ActBlood", ",", "ActBloodFrag",
        ",", "ActOut", ",", "ActOutFrag", ",", "ActTumor", ",", "SD", ",", 
       "CFN", ",", "CFD", ",", "UN", ",", "NewCells"}], "]"}], ";", 
     "\[IndentingNewLine]", "\[IndentingNewLine]", 
     RowBox[{"(*", " ", "EQUATIONS", " ", "*)"}], "\[IndentingNewLine]", 
     "\[IndentingNewLine]", 
     RowBox[{"(*", " ", 
      RowBox[{"Radiation", " ", "damage", " ", "function"}], " ", "*)"}], 
     "\[IndentingNewLine]", 
     RowBox[{
      RowBox[{"RD", "[", 
       RowBox[{
       "NN_", ",", "DD_", ",", "fAN_", ",", "dA_", ",", "a_", ",", "pa_"}], 
       "]"}], ":=", 
      RowBox[{"alpha", "*", 
       RowBox[{"(", 
        RowBox[{
         RowBox[{"ks", "*", 
          FractionBox[
           RowBox[{"lambda", "*", "gamma", "*", "fAN"}], "nu"]}], 
         RowBox[{"(*", 
          RowBox[{"self", "-", "dose"}], "*)"}], "+", 
         RowBox[{
          RowBox[{"(", 
           RowBox[{"1", "-", "ks"}], ")"}], "*", 
          FractionBox[
           RowBox[{"lambda", "*", "gamma", "*", 
            RowBox[{"(", 
             RowBox[{
              RowBox[{"fAN", "*", "NN"}], "+", "dA"}], ")"}]}], 
           RowBox[{"nu", "*", 
            RowBox[{"(", 
             RowBox[{"NN", "+", "DD"}], ")"}]}]]}], 
         RowBox[{"(*", 
          RowBox[{"cross", "-", "fire"}], "*)"}], "+", 
         RowBox[{"kf", "*", "lambda", "*", 
          RowBox[{"(", 
           RowBox[{"a", "+", "pa"}], ")"}]}]}], 
        RowBox[{"(*", 
         RowBox[{"dose", " ", "from", " ", "unanchored", " ", "nuclides"}], 
         "*)"}], ")"}]}]}], ";", "\[IndentingNewLine]", "\[IndentingNewLine]",
      "\[IndentingNewLine]", 
     RowBox[{"(*", " ", 
      RowBox[{"Active", " ", "antibodies"}], " ", "*)"}], " ", 
     "\[IndentingNewLine]", 
     RowBox[{
      RowBox[{"Fa", "[", "t_", "]"}], ":=", 
      RowBox[{"(*", 
       RowBox[{
       "injections", " ", "are", " ", "considered", " ", "as", " ", "initial",
         " ", "conditions"}], "*)"}], 
      RowBox[{
       RowBox[{
        RowBox[{"-", " ", "lambda"}], "*", 
        RowBox[{"a", "[", "t", "]"}]}], 
       RowBox[{"(*", "decay", "*)"}], "-", 
       RowBox[{"kon", "*", 
        FractionBox["gamma", "V"], "*", 
        RowBox[{"(", 
         RowBox[{
          RowBox[{
           RowBox[{"fFN", "[", "t", "]"}], "*", 
           RowBox[{"NN", "[", "t", "]"}]}], "+", 
          RowBox[{"dF", "[", "t", "]"}]}], ")"}], "*", 
        RowBox[{"a", "[", "t", "]"}]}], 
       RowBox[{"(*", "binding", "*)"}], "-", 
       RowBox[{"kappac", "*", 
        RowBox[{"a", "[", "t", "]"}]}]}]}], 
     RowBox[{"(*", "clearance", "*)"}], ";", "\[IndentingNewLine]", 
     "\[IndentingNewLine]", 
     RowBox[{"(*", " ", 
      RowBox[{"Inert", " ", "antibodies"}], " ", "*)"}], " ", 
     "\[IndentingNewLine]", 
     RowBox[{
      RowBox[{"Fb", "[", "t_", "]"}], ":=", 
      RowBox[{"(*", 
       RowBox[{
       "injections", " ", "are", " ", "considered", " ", "as", " ", "initial",
         " ", "conditions"}], "*)"}], 
      RowBox[{
       RowBox[{
        RowBox[{"+", " ", "lambda"}], "*", 
        RowBox[{"a", "[", "t", "]"}]}], 
       RowBox[{"(*", 
        RowBox[{"decay", " ", "of", " ", "a"}], "*)"}], "-", 
       RowBox[{"kon", "*", 
        FractionBox["gamma", "V"], "*", 
        RowBox[{"(", 
         RowBox[{
          RowBox[{
           RowBox[{"fFN", "[", "t", "]"}], "*", 
           RowBox[{"NN", "[", "t", "]"}]}], "+", 
          RowBox[{"dF", "[", "t", "]"}]}], ")"}], "*", 
        RowBox[{"b", "[", "t", "]"}]}], 
       RowBox[{"(*", "binding", "*)"}], "-", 
       RowBox[{"kappac", "*", 
        RowBox[{"b", "[", "t", "]"}]}]}]}], 
     RowBox[{"(*", "clearance", "*)"}], ";", "\[IndentingNewLine]", 
     "\[IndentingNewLine]", 
     RowBox[{"(*", " ", 
      RowBox[{"Viable", " ", "cells"}], " ", "*)"}], " ", 
     RowBox[{
      RowBox[{"FNN", "[", "t_", "]"}], ":=", 
      RowBox[{
       RowBox[{"rho", "*", 
        RowBox[{"NN", "[", "t", "]"}]}], 
       RowBox[{"(*", "proliferation", "*)"}], "-", 
       RowBox[{
        RowBox[{"RD", "[", 
         RowBox[{
          RowBox[{"NN", "[", "t", "]"}], ",", 
          RowBox[{"DD", "[", "t", "]"}], ",", 
          RowBox[{"fAN", "[", "t", "]"}], ",", 
          RowBox[{"dA", "[", "t", "]"}], ",", 
          RowBox[{"a", "[", "t", "]"}], ",", 
          RowBox[{"pa", "[", "t", "]"}]}], "]"}], "*", 
        RowBox[{"NN", "[", "t", "]"}]}]}]}], 
     RowBox[{"(*", "damage", "*)"}], ";", "\[IndentingNewLine]", 
     "\[IndentingNewLine]", 
     RowBox[{"(*", " ", 
      RowBox[{"Damaged", " ", "cells"}], " ", "*)"}], 
     RowBox[{
      RowBox[{"FDD", "[", "t_", "]"}], ":=", 
      RowBox[{
       RowBox[{
        RowBox[{"RD", "[", 
         RowBox[{
          RowBox[{"NN", "[", "t", "]"}], ",", 
          RowBox[{"DD", "[", "t", "]"}], ",", 
          RowBox[{"fAN", "[", "t", "]"}], ",", 
          RowBox[{"dA", "[", "t", "]"}], ",", 
          RowBox[{"a", "[", "t", "]"}], ",", 
          RowBox[{"pa", "[", "t", "]"}]}], "]"}], "*", 
        RowBox[{"NN", "[", "t", "]"}]}], 
       RowBox[{"(*", "damage", "*)"}], "-", 
       RowBox[{"omega", "*", 
        RowBox[{"DD", "[", "t", "]"}]}]}]}], 
     RowBox[{"(*", "death", "*)"}], ";", "\[IndentingNewLine]", 
     "\[IndentingNewLine]", 
     RowBox[{"(*", " ", 
      RowBox[{"Active", " ", "fragments"}], " ", "*)"}], " ", 
     RowBox[{
      RowBox[{"Fpa", "[", "t_", "]"}], ":=", 
      RowBox[{
       RowBox[{"omega", "*", 
        FractionBox[
         RowBox[{"gamma", "*", 
          RowBox[{"dA", "[", "t", "]"}]}], "V"]}], 
       RowBox[{"(*", "release", "*)"}], "-", 
       RowBox[{"lambda", "*", 
        RowBox[{"pa", "[", "t", "]"}]}], " ", 
       RowBox[{"(*", "decay", "*)"}], "-", 
       RowBox[{"kappap", "*", 
        RowBox[{"pa", "[", "t", "]"}]}]}]}], " ", 
     RowBox[{"(*", "clearance", "*)"}], ";", "\[IndentingNewLine]", 
     "\[IndentingNewLine]", 
     RowBox[{"(*", " ", 
      RowBox[{"Inert", " ", "fragments"}], " ", "*)"}], "\[IndentingNewLine]", 
     RowBox[{
      RowBox[{"Fpb", "[", "t_", "]"}], ":=", 
      RowBox[{
       RowBox[{"omega", "*", 
        FractionBox[
         RowBox[{"gamma", "*", 
          RowBox[{"(", 
           RowBox[{
            RowBox[{"DD", "[", "t", "]"}], "-", 
            RowBox[{"dF", "[", "t", "]"}], "-", 
            RowBox[{"dA", "[", "t", "]"}]}], ")"}]}], "V"]}], 
       RowBox[{"(*", "release", "*)"}], "+", " ", 
       RowBox[{"lambda", "*", 
        RowBox[{"pa", "[", "t", "]"}]}], 
       RowBox[{"(*", "decay", "*)"}], "-", 
       RowBox[{"kappap", "*", 
        RowBox[{"pb", "[", "t", "]"}]}]}]}], 
     RowBox[{"(*", "clearance", "*)"}], ";", "\[IndentingNewLine]", 
     "\[IndentingNewLine]", 
     RowBox[{"(*", " ", 
      RowBox[{
      "Free", " ", "receptors", " ", "of", " ", "viable", " ", "cells"}], " ",
       "*)"}], " ", 
     RowBox[{
      RowBox[{"FfFN", "[", "t_", "]"}], ":=", 
      RowBox[{
       RowBox[{
        RowBox[{"(", 
         RowBox[{"1", "-", 
          RowBox[{"fFN", "[", "t", "]"}]}], ")"}], "*", "rho"}], "-", 
       RowBox[{"kon", "*", 
        RowBox[{"(", 
         RowBox[{
          RowBox[{"a", "[", "t", "]"}], "+", 
          RowBox[{"b", "[", "t", "]"}]}], ")"}], "*", 
        RowBox[{"fFN", "[", "t", "]"}]}]}]}], ";", "\[IndentingNewLine]", 
     "\[IndentingNewLine]", 
     RowBox[{"(*", " ", 
      RowBox[{
      "Active", " ", "receptors", " ", "of", " ", "viable", " ", "cells"}], 
      " ", "*)"}], " ", 
     RowBox[{
      RowBox[{"FfAN", "[", "t_", "]"}], ":=", 
      RowBox[{
       RowBox[{"kon", "*", 
        RowBox[{"a", "[", "t", "]"}], "*", 
        RowBox[{"fFN", "[", "t", "]"}]}], "-", 
       RowBox[{
        RowBox[{"(", 
         RowBox[{"lambda", "+", "rho"}], ")"}], "*", 
        RowBox[{"fAN", "[", "t", "]"}]}]}]}], ";", "\[IndentingNewLine]", 
     "\[IndentingNewLine]", 
     RowBox[{"(*", " ", 
      RowBox[{
      "Free", " ", "receptors", " ", "of", " ", "damaged", " ", "cells"}], 
      " ", "*)"}], "\[IndentingNewLine]", 
     RowBox[{
      RowBox[{"FdF", "[", "t_", "]"}], ":=", 
      RowBox[{
       RowBox[{
        RowBox[{"RD", "[", 
         RowBox[{
          RowBox[{"NN", "[", "t", "]"}], ",", 
          RowBox[{"DD", "[", "t", "]"}], ",", 
          RowBox[{"fAN", "[", "t", "]"}], ",", 
          RowBox[{"dA", "[", "t", "]"}], ",", 
          RowBox[{"a", "[", "t", "]"}], ",", 
          RowBox[{"pa", "[", "t", "]"}]}], "]"}], "*", 
        RowBox[{"fFN", "[", "t", "]"}], "*", 
        RowBox[{"NN", "[", "t", "]"}]}], "-", 
       RowBox[{"kon", "*", 
        RowBox[{"(", 
         RowBox[{
          RowBox[{"a", "[", "t", "]"}], "+", 
          RowBox[{"b", "[", "t", "]"}]}], ")"}], "*", 
        RowBox[{"dF", "[", "t", "]"}]}], "-", 
       RowBox[{"omega", "*", 
        RowBox[{"dF", "[", "t", "]"}]}]}]}], ";", "\[IndentingNewLine]", 
     "\[IndentingNewLine]", 
     RowBox[{"(*", " ", 
      RowBox[{
      "Active", " ", "receptors", " ", "of", " ", "damaged", " ", "cells"}], 
      " ", "*)"}], " ", "\[IndentingNewLine]", 
     RowBox[{
      RowBox[{"FdA", "[", "t_", "]"}], ":=", 
      RowBox[{
       RowBox[{
        RowBox[{"RD", "[", 
         RowBox[{
          RowBox[{"NN", "[", "t", "]"}], ",", 
          RowBox[{"DD", "[", "t", "]"}], ",", 
          RowBox[{"fAN", "[", "t", "]"}], ",", 
          RowBox[{"dA", "[", "t", "]"}], ",", 
          RowBox[{"a", "[", "t", "]"}], ",", 
          RowBox[{"pa", "[", "t", "]"}]}], "]"}], "*", 
        RowBox[{"fAN", "[", "t", "]"}], "*", 
        RowBox[{"NN", "[", "t", "]"}]}], "+", 
       RowBox[{"kon", "*", 
        RowBox[{"a", "[", "t", "]"}], "*", 
        RowBox[{"dF", "[", "t", "]"}]}], "-", 
       RowBox[{"lambda", "*", 
        RowBox[{"dA", "[", "t", "]"}]}], "-", 
       RowBox[{"omega", "*", 
        RowBox[{"dA", "[", "t", "]"}]}]}]}], ";", 
     StyleBox["\[IndentingNewLine]",
      Background->RGBColor[0.88, 1, 0.88]], "\[IndentingNewLine]", 
     RowBox[{"(*", " ", 
      RowBox[{"Initial", " ", "conditions"}], " ", "*)"}], 
     StyleBox["\[IndentingNewLine]",
      Background->RGBColor[0.88, 1, 0.88]], 
     StyleBox["\[IndentingNewLine]",
      Background->RGBColor[0.88, 1, 0.88]], 
     RowBox[{"If", "[", 
      RowBox[{
       RowBox[{
        RowBox[{"Ainj", "[", 
         RowBox[{"[", 
          RowBox[{"1", ",", "1"}], "]"}], "]"}], "==", "0"}], 
       "\[IndentingNewLine]", ",", 
       RowBox[{
        RowBox[{"a0", "=", 
         RowBox[{
          RowBox[{"Ainj", "[", 
           RowBox[{"[", 
            RowBox[{"1", ",", "2"}], "]"}], "]"}], "/", "V"}]}], ";", 
        RowBox[{"b0", "=", 
         RowBox[{"eta", "*", 
          RowBox[{
           RowBox[{"Ainj", "[", 
            RowBox[{"[", 
             RowBox[{"1", ",", "2"}], "]"}], "]"}], "/", "V"}]}]}]}], 
       "\[IndentingNewLine]", ",", 
       RowBox[{
        RowBox[{"a0", "=", "0"}], ";", 
        RowBox[{"b0", "=", "0"}]}]}], "]"}], ";", 
     RowBox[{"(*", 
      RowBox[{"complexes", " ", "in", " ", "blood"}], "*)"}], 
     "\[IndentingNewLine]", 
     RowBox[{"NN0", "=", "N0"}], ";", "\[IndentingNewLine]", 
     RowBox[{"DD0", "=", "0"}], ";", "\[IndentingNewLine]", 
     RowBox[{"pa0", "=", "0"}], ";", 
     RowBox[{"pb0", "=", "0"}], ";", 
     RowBox[{"fFN0", "=", "1"}], ";", 
     RowBox[{"fAN0", "=", "0"}], ";", "\[IndentingNewLine]", 
     RowBox[{"dF0", "=", "0"}], ";", 
     RowBox[{"dA0", "=", "0"}], ";", "\[IndentingNewLine]", 
     RowBox[{"ActBlood0", "=", "0"}], ";", 
     RowBox[{"ActBloodFrag0", "=", "0"}], ";", 
     RowBox[{"ActOut0", "=", "0"}], ";", 
     RowBox[{"ActOutFrag0", "=", "0"}], ";", 
     RowBox[{"ActTumor0", "=", "0"}], ";", 
     RowBox[{"NewCells0", "=", "0"}], ";", "\[IndentingNewLine]", 
     RowBox[{"SD0", "=", "0"}], ";", 
     RowBox[{"CFN0", "=", "0"}], ";", 
     RowBox[{"CFD0", "=", "0"}], ";", 
     RowBox[{"UN0", "=", "0"}], ";", "\[IndentingNewLine]", 
     "\[IndentingNewLine]", 
     RowBox[{"(*", " ", "SOLVER", " ", "*)"}], "\[IndentingNewLine]", 
     "\[IndentingNewLine]", 
     RowBox[{
      RowBox[{"tB", "[", 
       RowBox[{"[", "1", "]"}], "]"}], "=", "0"}], ";", 
     RowBox[{"If", "[", 
      RowBox[{
       RowBox[{
        RowBox[{"Ainj", "[", 
         RowBox[{"[", 
          RowBox[{"1", ",", "1"}], "]"}], "]"}], "==", "0"}], ",", 
       RowBox[{"If", "[", 
        RowBox[{
         RowBox[{"IAinj", ">", "1"}], ",", 
         RowBox[{
          RowBox[{"tE", "[", 
           RowBox[{"[", "1", "]"}], "]"}], "=", 
          RowBox[{"Ainj", "[", 
           RowBox[{"[", 
            RowBox[{"2", ",", "1"}], "]"}], "]"}]}], ",", 
         RowBox[{
          RowBox[{"tE", "[", 
           RowBox[{"[", "1", "]"}], "]"}], "=", "tEnd"}]}], "]"}], ",", 
       RowBox[{
        RowBox[{"tE", "[", 
         RowBox[{"[", "1", "]"}], "]"}], "=", 
        RowBox[{"Ainj", "[", 
         RowBox[{"[", 
          RowBox[{"1", ",", "1"}], "]"}], "]"}]}]}], "]"}], ";", 
     "\[IndentingNewLine]", "\[IndentingNewLine]", 
     RowBox[{"For", "[", 
      RowBox[{
       RowBox[{"npw", "=", "1"}], ",", 
       RowBox[{"npw", "<=", "Npw"}], ",", 
       RowBox[{"npw", "++"}], ",", "\[IndentingNewLine]", 
       "\[IndentingNewLine]", 
       RowBox[{
        RowBox[{"Clear", "[", 
         RowBox[{
         "a", ",", "b", ",", "NN", ",", "DD", ",", "pa", ",", "pb", ",", 
          "fFN", ",", "fAN", ",", "dF", ",", "dA", ",", "ActBlood", ",", 
          "ActBloodFrag", ",", "ActOut", ",", "ActOutFrag", ",", "ActTumor", 
          ",", "SD", ",", "CFN", ",", "CFD", ",", "UN", ",", "NewCells"}], 
         "]"}], ";", "\[IndentingNewLine]", "\[IndentingNewLine]", 
        RowBox[{"sol", "=", 
         RowBox[{"NDSolve", "[", 
          RowBox[{
           RowBox[{"{", "\[IndentingNewLine]", 
            RowBox[{"(*", 
             RowBox[{"INITIAL", " ", "CONDITIONS"}], "*)"}], 
            "\[IndentingNewLine]", 
            RowBox[{
             RowBox[{
              RowBox[{"a", "[", 
               RowBox[{"tB", "[", 
                RowBox[{"[", "npw", "]"}], "]"}], "]"}], "==", "a0"}], ",", 
             RowBox[{
              RowBox[{"b", "[", 
               RowBox[{"tB", "[", 
                RowBox[{"[", "npw", "]"}], "]"}], "]"}], "==", "b0"}], ",", 
             RowBox[{
              RowBox[{"NN", "[", 
               RowBox[{"tB", "[", 
                RowBox[{"[", "npw", "]"}], "]"}], "]"}], "==", "NN0"}], ",", 
             RowBox[{
              RowBox[{"DD", "[", 
               RowBox[{"tB", "[", 
                RowBox[{"[", "npw", "]"}], "]"}], "]"}], "==", "DD0"}], ",", 
             RowBox[{
              RowBox[{"pa", "[", 
               RowBox[{"tB", "[", 
                RowBox[{"[", "npw", "]"}], "]"}], "]"}], "==", "pa0"}], ",", 
             RowBox[{
              RowBox[{"pb", "[", 
               RowBox[{"tB", "[", 
                RowBox[{"[", "npw", "]"}], "]"}], "]"}], "==", "pb0"}], ",", 
             RowBox[{
              RowBox[{"fFN", "[", 
               RowBox[{"tB", "[", 
                RowBox[{"[", "npw", "]"}], "]"}], "]"}], "==", "fFN0"}], ",", 
             RowBox[{
              RowBox[{"fAN", "[", 
               RowBox[{"tB", "[", 
                RowBox[{"[", "npw", "]"}], "]"}], "]"}], "==", "fAN0"}], ",", 
             RowBox[{
              RowBox[{"dF", "[", 
               RowBox[{"tB", "[", 
                RowBox[{"[", "npw", "]"}], "]"}], "]"}], "==", "dF0"}], ",", 
             RowBox[{
              RowBox[{"dA", "[", 
               RowBox[{"tB", "[", 
                RowBox[{"[", "npw", "]"}], "]"}], "]"}], "==", "dA0"}], ",", 
             "\[IndentingNewLine]", 
             RowBox[{
              RowBox[{"ActBlood", "[", 
               RowBox[{"tB", "[", 
                RowBox[{"[", "npw", "]"}], "]"}], "]"}], "==", "ActBlood0"}], 
             ",", 
             RowBox[{
              RowBox[{"ActBloodFrag", "[", 
               RowBox[{"tB", "[", 
                RowBox[{"[", "npw", "]"}], "]"}], "]"}], "==", 
              "ActBloodFrag0"}], ",", 
             RowBox[{
              RowBox[{"ActOut", "[", 
               RowBox[{"tB", "[", 
                RowBox[{"[", "npw", "]"}], "]"}], "]"}], "==", "ActOut0"}], 
             ",", 
             RowBox[{
              RowBox[{"ActOutFrag", "[", 
               RowBox[{"tB", "[", 
                RowBox[{"[", "npw", "]"}], "]"}], "]"}], "==", 
              "ActOutFrag0"}], ",", 
             RowBox[{
              RowBox[{"ActTumor", "[", 
               RowBox[{"tB", "[", 
                RowBox[{"[", "npw", "]"}], "]"}], "]"}], "==", "ActTumor0"}], 
             ",", 
             RowBox[{
              RowBox[{"SD", "[", 
               RowBox[{"tB", "[", 
                RowBox[{"[", "npw", "]"}], "]"}], "]"}], "==", "SD0"}], ",", 
             RowBox[{
              RowBox[{"CFN", "[", 
               RowBox[{"tB", "[", 
                RowBox[{"[", "npw", "]"}], "]"}], "]"}], "==", "CFN0"}], ",", 
             RowBox[{
              RowBox[{"CFD", "[", 
               RowBox[{"tB", "[", 
                RowBox[{"[", "npw", "]"}], "]"}], "]"}], "==", "CFD0"}], ",", 
             RowBox[{
              RowBox[{"UN", "[", 
               RowBox[{"tB", "[", 
                RowBox[{"[", "npw", "]"}], "]"}], "]"}], "==", "UN0"}], ",", 
             RowBox[{
              RowBox[{"NewCells", "[", 
               RowBox[{"tB", "[", 
                RowBox[{"[", "npw", "]"}], "]"}], "]"}], "==", "NewCells0"}], 
             ",", "\[IndentingNewLine]", "\[IndentingNewLine]", 
             RowBox[{
              RowBox[{
               RowBox[{"a", "'"}], "[", "t", "]"}], "==", 
              RowBox[{"Fa", "[", "t", "]"}]}], ",", 
             RowBox[{
              RowBox[{
               RowBox[{"b", "'"}], "[", "t", "]"}], "==", " ", 
              RowBox[{"Fb", "[", "t", "]"}]}], ",", 
             RowBox[{
              RowBox[{
               RowBox[{"NN", "'"}], "[", "t", "]"}], "==", 
              RowBox[{"FNN", "[", "t", "]"}]}], ",", 
             RowBox[{
              RowBox[{
               RowBox[{"DD", "'"}], "[", "t", "]"}], "==", 
              RowBox[{"FDD", "[", "t", "]"}]}], ",", 
             RowBox[{
              RowBox[{
               RowBox[{"pa", "'"}], "[", "t", "]"}], "==", 
              RowBox[{"Fpa", "[", "t", "]"}]}], ",", 
             RowBox[{
              RowBox[{
               RowBox[{"pb", "'"}], "[", "t", "]"}], "==", 
              RowBox[{"Fpb", "[", "t", "]"}]}], ",", 
             RowBox[{
              RowBox[{
               RowBox[{"fFN", "'"}], "[", "t", "]"}], "==", 
              RowBox[{"FfFN", "[", "t", "]"}]}], ",", 
             RowBox[{
              RowBox[{
               RowBox[{"fAN", "'"}], "[", "t", "]"}], "==", 
              RowBox[{"FfAN", "[", "t", "]"}]}], ",", 
             RowBox[{
              RowBox[{
               RowBox[{"dF", "'"}], "[", "t", "]"}], "==", 
              RowBox[{"FdF", "[", "t", "]"}]}], ",", 
             RowBox[{
              RowBox[{
               RowBox[{"dA", "'"}], "[", "t", "]"}], "==", 
              RowBox[{"FdA", "[", "t", "]"}]}], ",", "\[IndentingNewLine]", 
             "\[IndentingNewLine]", 
             RowBox[{
              RowBox[{
               RowBox[{"ActBlood", "'"}], "[", "t", "]"}], "==", 
              RowBox[{"V", "*", "lambda", "*", 
               RowBox[{"(", 
                RowBox[{
                 RowBox[{"a", "[", "t", "]"}], "+", 
                 RowBox[{"pa", "[", "t", "]"}]}], ")"}]}]}], ",", 
             "\[IndentingNewLine]", 
             RowBox[{
              RowBox[{
               RowBox[{"ActBloodFrag", "'"}], "[", "t", "]"}], "==", 
              RowBox[{"V", "*", "lambda", "*", 
               RowBox[{"pa", "[", "t", "]"}]}]}], ",", "\[IndentingNewLine]", 
             RowBox[{
              RowBox[{
               RowBox[{"ActOut", "'"}], "[", "t", "]"}], "==", 
              RowBox[{"V", "*", 
               RowBox[{"(", 
                RowBox[{
                 RowBox[{"kappac", "*", 
                  RowBox[{"a", "[", "t", "]"}]}], "+", 
                 RowBox[{"kappap", "*", 
                  RowBox[{"pa", "[", "t", "]"}]}]}], ")"}]}]}], ",", 
             "\[IndentingNewLine]", 
             RowBox[{
              RowBox[{
               RowBox[{"ActOutFrag", "'"}], "[", "t", "]"}], "==", 
              RowBox[{"V", "*", "kappap", "*", 
               RowBox[{"pa", "[", "t", "]"}]}]}], ",", "\[IndentingNewLine]", 
             RowBox[{
              RowBox[{
               RowBox[{"ActTumor", "'"}], "[", "t", "]"}], "==", 
              RowBox[{
               RowBox[{"(", 
                RowBox[{"lambda", "*", "gamma"}], ")"}], "*", 
               RowBox[{"(", 
                RowBox[{
                 RowBox[{
                  RowBox[{"fAN", "[", "t", "]"}], "*", 
                  RowBox[{"NN", "[", "t", "]"}]}], "+", 
                 RowBox[{"dA", "[", "t", "]"}]}], ")"}]}]}], ",", 
             "\[IndentingNewLine]", "\[IndentingNewLine]", 
             RowBox[{
              RowBox[{
               RowBox[{"SD", "'"}], "[", "t", "]"}], "==", 
              RowBox[{"ks", "*", 
               RowBox[{"(", 
                RowBox[{"lambda", "*", "gamma"}], ")"}], "*", 
               RowBox[{"(", 
                RowBox[{
                 RowBox[{"fAN", "[", "t", "]"}], "*", 
                 RowBox[{"NN", "[", "t", "]"}]}], ")"}]}]}], ",", 
             "\[IndentingNewLine]", 
             RowBox[{
              RowBox[{
               RowBox[{"CFN", "'"}], "[", "t", "]"}], "==", 
              RowBox[{
               RowBox[{"(", 
                RowBox[{"1", "-", "ks"}], ")"}], "*", 
               RowBox[{"(", 
                RowBox[{"lambda", "*", "gamma"}], ")"}], "*", 
               RowBox[{"(", 
                RowBox[{
                 RowBox[{"fAN", "[", "t", "]"}], "*", 
                 RowBox[{"NN", "[", "t", "]"}]}], ")"}], "*", 
               FractionBox[
                RowBox[{"NN", "[", "t", "]"}], 
                RowBox[{
                 RowBox[{"NN", "[", "t", "]"}], "+", 
                 RowBox[{"DD", "[", "t", "]"}]}]]}]}], ",", 
             "\[IndentingNewLine]", 
             RowBox[{
              RowBox[{
               RowBox[{"CFD", "'"}], "[", "t", "]"}], "==", 
              RowBox[{
               RowBox[{"(", 
                RowBox[{"1", "-", "ks"}], ")"}], "*", 
               RowBox[{"(", 
                RowBox[{"lambda", "*", "gamma"}], ")"}], "*", 
               RowBox[{"dA", "[", "t", "]"}], "*", 
               FractionBox[
                RowBox[{"NN", "[", "t", "]"}], 
                RowBox[{
                 RowBox[{"NN", "[", "t", "]"}], "+", 
                 RowBox[{"DD", "[", "t", "]"}]}]]}]}], ",", 
             "\[IndentingNewLine]", 
             RowBox[{
              RowBox[{
               RowBox[{"UN", "'"}], "[", "t", "]"}], "==", 
              RowBox[{"kf", "*", "lambda", "*", 
               RowBox[{"(", 
                RowBox[{
                 RowBox[{"a", "[", "t", "]"}], "+", 
                 RowBox[{"pa", "[", "t", "]"}]}], ")"}], "*", "nu", "*", 
               RowBox[{"NN", "[", "t", "]"}]}]}], ",", "\[IndentingNewLine]", 
             RowBox[{
              RowBox[{
               RowBox[{"NewCells", "'"}], "[", "t", "]"}], "==", 
              RowBox[{"If", "[", 
               RowBox[{
                RowBox[{"t", ">", 
                 RowBox[{"Ainj", "[", 
                  RowBox[{"[", 
                   RowBox[{"1", ",", "1"}], "]"}], "]"}]}], ",", 
                RowBox[{"rho", "*", 
                 RowBox[{"NN", "[", "t", "]"}]}], ",", "0"}], "]"}]}], 
             RowBox[{"(*", " ", 
              RowBox[{
              "start", " ", "counting", " ", "new", " ", "cells", " ", "from",
                " ", "the", " ", "moment", " ", "of", " ", "the", " ", 
               "first", " ", "injection"}], " ", "*)"}], 
             "\[IndentingNewLine]", "\[IndentingNewLine]", ",", 
             RowBox[{"WhenEvent", "[", 
              RowBox[{
               RowBox[{
                RowBox[{
                 RowBox[{"NN", "[", "t", "]"}], "+", 
                 RowBox[{"DD", "[", "t", "]"}]}], ">", 
                RowBox[{"Cd", "/", "Nnor"}]}], ",", 
               RowBox[{"\"\<StopIntegration\>\"", ";", 
                RowBox[{"tEnd", "=", "t"}], ";", 
                RowBox[{
                 RowBox[{"tE", "[", 
                  RowBox[{"[", "npw", "]"}], "]"}], "=", "t"}], ";", 
                RowBox[{
                 RowBox[{"NN", "[", "t", "]"}], "->", "0"}]}]}], "]"}]}], 
            "\[IndentingNewLine]", "}"}], "\[IndentingNewLine]", ",", 
           RowBox[{"{", 
            RowBox[{
            "a", ",", "b", ",", "NN", ",", "DD", ",", "pa", ",", "pb", ",", 
             "fFN", ",", "fAN", ",", 
             StyleBox["dF",
              Background->GrayLevel[0.85]], 
             StyleBox[",",
              Background->GrayLevel[0.85]], 
             StyleBox["dA",
              Background->GrayLevel[0.85]], 
             StyleBox[",",
              Background->GrayLevel[0.85]], "ActBlood", ",", "ActBloodFrag", 
             ",", "ActOut", ",", "ActOutFrag", ",", "ActTumor", ",", "SD", 
             ",", "CFN", ",", "CFD", ",", "UN", ",", "NewCells"}], "}"}], ",", 
           RowBox[{"{", 
            RowBox[{"t", ",", 
             RowBox[{"tB", "[", 
              RowBox[{"[", "npw", "]"}], "]"}], ",", 
             RowBox[{"tE", "[", 
              RowBox[{"[", "npw", "]"}], "]"}]}], "}"}], 
           "\[IndentingNewLine]", ",", 
           RowBox[{"AccuracyGoal", "->", "10"}], ",", 
           RowBox[{"PrecisionGoal", "->", "10"}]}], "]"}]}], ";", 
        "\[IndentingNewLine]", "\[IndentingNewLine]", 
        RowBox[{
         RowBox[{"apw", "[", 
          RowBox[{"[", "npw", "]"}], "]"}], "=", 
         RowBox[{"First", "[", 
          RowBox[{"a", "/.", "sol"}], "]"}]}], ";", " ", 
        RowBox[{
         RowBox[{"bpw", "[", 
          RowBox[{"[", "npw", "]"}], "]"}], "=", 
         RowBox[{"First", "[", 
          RowBox[{"b", "/.", "sol"}], "]"}]}], ";", " ", 
        RowBox[{
         RowBox[{"NNpw", "[", 
          RowBox[{"[", "npw", "]"}], "]"}], "=", 
         RowBox[{"First", "[", 
          RowBox[{"NN", "/.", "sol"}], "]"}]}], ";", " ", 
        RowBox[{
         RowBox[{"DDpw", "[", 
          RowBox[{"[", "npw", "]"}], "]"}], "=", 
         RowBox[{"First", "[", 
          RowBox[{"DD", "/.", "sol"}], "]"}]}], ";", "\[IndentingNewLine]", 
        RowBox[{
         RowBox[{"papw", "[", 
          RowBox[{"[", "npw", "]"}], "]"}], "=", 
         RowBox[{"First", "[", 
          RowBox[{"pa", "/.", "sol"}], "]"}]}], ";", " ", 
        RowBox[{
         RowBox[{"pbpw", "[", 
          RowBox[{"[", "npw", "]"}], "]"}], "=", 
         RowBox[{"First", "[", 
          RowBox[{"pb", "/.", "sol"}], "]"}]}], ";", " ", 
        RowBox[{
         RowBox[{"fFNpw", "[", 
          RowBox[{"[", "npw", "]"}], "]"}], "=", 
         RowBox[{"First", "[", 
          RowBox[{"fFN", "/.", "sol"}], "]"}]}], ";", " ", 
        RowBox[{
         RowBox[{"fANpw", "[", 
          RowBox[{"[", "npw", "]"}], "]"}], "=", 
         RowBox[{"First", "[", 
          RowBox[{"fAN", "/.", "sol"}], "]"}]}], ";", " ", 
        RowBox[{
         RowBox[{"dFpw", "[", 
          RowBox[{"[", "npw", "]"}], "]"}], "=", 
         RowBox[{"First", "[", 
          RowBox[{"dF", "/.", "sol"}], "]"}]}], ";", "  ", 
        RowBox[{
         RowBox[{"dApw", "[", 
          RowBox[{"[", "npw", "]"}], "]"}], "=", 
         RowBox[{"First", "[", 
          RowBox[{"dA", "/.", "sol"}], "]"}]}], ";", 
        StyleBox["\[IndentingNewLine]",
         Background->GrayLevel[0.85]], 
        RowBox[{
         RowBox[{"ActBloodpw", "[", 
          RowBox[{"[", "npw", "]"}], "]"}], "=", 
         RowBox[{"First", "[", 
          RowBox[{"ActBlood", "/.", "sol"}], "]"}]}], ";", 
        RowBox[{
         RowBox[{"ActBloodFragpw", "[", 
          RowBox[{"[", "npw", "]"}], "]"}], "=", 
         RowBox[{"First", "[", 
          RowBox[{"ActBloodFrag", "/.", "sol"}], "]"}]}], ";", 
        RowBox[{
         RowBox[{"ActOutpw", "[", 
          RowBox[{"[", "npw", "]"}], "]"}], "=", 
         RowBox[{"First", "[", 
          RowBox[{"ActOut", "/.", "sol"}], "]"}]}], ";", 
        RowBox[{
         RowBox[{"ActOutFragpw", "[", 
          RowBox[{"[", "npw", "]"}], "]"}], "=", 
         RowBox[{"First", "[", 
          RowBox[{"ActOutFrag", "/.", "sol"}], "]"}]}], ";", 
        RowBox[{
         RowBox[{"ActTumorpw", "[", 
          RowBox[{"[", "npw", "]"}], "]"}], "=", 
         RowBox[{"First", "[", 
          RowBox[{"ActTumor", "/.", "sol"}], "]"}]}], ";", 
        RowBox[{
         RowBox[{"SDpw", "[", 
          RowBox[{"[", "npw", "]"}], "]"}], "=", 
         RowBox[{"First", "[", 
          RowBox[{"SD", "/.", "sol"}], "]"}]}], ";", 
        RowBox[{
         RowBox[{"CFNpw", "[", 
          RowBox[{"[", "npw", "]"}], "]"}], "=", 
         RowBox[{"First", "[", 
          RowBox[{"CFN", "/.", "sol"}], "]"}]}], ";", 
        RowBox[{
         RowBox[{"CFDpw", "[", 
          RowBox[{"[", "npw", "]"}], "]"}], "=", 
         RowBox[{"First", "[", 
          RowBox[{"CFD", "/.", "sol"}], "]"}]}], ";", 
        RowBox[{
         RowBox[{"UNpw", "[", 
          RowBox[{"[", "npw", "]"}], "]"}], "=", 
         RowBox[{"First", "[", 
          RowBox[{"UN", "/.", "sol"}], "]"}]}], ";", "\[IndentingNewLine]", 
        RowBox[{
         RowBox[{"NewCellspw", "[", 
          RowBox[{"[", "npw", "]"}], "]"}], "=", 
         RowBox[{"First", "[", 
          RowBox[{"NewCells", "/.", "sol"}], "]"}]}], ";", 
        "\[IndentingNewLine]", "\[IndentingNewLine]", 
        RowBox[{"If", "[", 
         RowBox[{
          RowBox[{"npw", "<", "Npw"}], ",", "\[IndentingNewLine]", 
          RowBox[{"(*", 
           RowBox[{"renew", " ", "initial", " ", "conditions"}], "*)"}], 
          "\[IndentingNewLine]", 
          RowBox[{
           RowBox[{"If", "[", 
            RowBox[{
             RowBox[{
              RowBox[{"Ainj", "[", 
               RowBox[{"[", 
                RowBox[{"1", ",", "1"}], "]"}], "]"}], "==", "0"}], 
             "\[IndentingNewLine]", ",", 
             RowBox[{
              RowBox[{"a0", "=", 
               RowBox[{
                RowBox[{
                 RowBox[{"apw", "[", 
                  RowBox[{"[", "npw", "]"}], "]"}], "[", 
                 RowBox[{"tE", "[", 
                  RowBox[{"[", "npw", "]"}], "]"}], "]"}], "+", 
                RowBox[{
                 RowBox[{"Ainj", "[", 
                  RowBox[{"[", 
                   RowBox[{
                    RowBox[{"npw", "+", "1"}], ",", "2"}], "]"}], "]"}], "/", 
                 "V"}]}]}], ";", 
              RowBox[{"b0", "=", 
               RowBox[{
                RowBox[{
                 RowBox[{"bpw", "[", 
                  RowBox[{"[", "npw", "]"}], "]"}], "[", 
                 RowBox[{"tE", "[", 
                  RowBox[{"[", "npw", "]"}], "]"}], "]"}], "+", 
                RowBox[{"eta", "*", 
                 RowBox[{
                  RowBox[{"Ainj", "[", 
                   RowBox[{"[", 
                    RowBox[{
                    RowBox[{"npw", "+", "1"}], ",", "2"}], "]"}], "]"}], "/", 
                  "V"}]}]}]}]}], "\[IndentingNewLine]", ",", 
             RowBox[{
              RowBox[{"a0", "=", 
               RowBox[{
                RowBox[{
                 RowBox[{"apw", "[", 
                  RowBox[{"[", "npw", "]"}], "]"}], "[", 
                 RowBox[{"tE", "[", 
                  RowBox[{"[", "npw", "]"}], "]"}], "]"}], "+", 
                RowBox[{
                 RowBox[{"Ainj", "[", 
                  RowBox[{"[", 
                   RowBox[{"npw", ",", "2"}], "]"}], "]"}], "/", "V"}]}]}], 
              ";", 
              RowBox[{"b0", "=", 
               RowBox[{
                RowBox[{
                 RowBox[{"bpw", "[", 
                  RowBox[{"[", "npw", "]"}], "]"}], "[", 
                 RowBox[{"tE", "[", 
                  RowBox[{"[", "npw", "]"}], "]"}], "]"}], "+", 
                RowBox[{"eta", "*", 
                 RowBox[{
                  RowBox[{"Ainj", "[", 
                   RowBox[{"[", 
                    RowBox[{"npw", ",", "2"}], "]"}], "]"}], "/", 
                  "V"}]}]}]}]}]}], "]"}], ";", "\[IndentingNewLine]", 
           RowBox[{"NN0", "=", 
            RowBox[{
             RowBox[{"NNpw", "[", 
              RowBox[{"[", "npw", "]"}], "]"}], "[", 
             RowBox[{"tE", "[", 
              RowBox[{"[", "npw", "]"}], "]"}], "]"}]}], ";", 
           RowBox[{"DD0", "=", 
            RowBox[{
             RowBox[{"DDpw", "[", 
              RowBox[{"[", "npw", "]"}], "]"}], "[", 
             RowBox[{"tE", "[", 
              RowBox[{"[", "npw", "]"}], "]"}], "]"}]}], ";", 
           RowBox[{"pa0", "=", 
            RowBox[{
             RowBox[{"papw", "[", 
              RowBox[{"[", "npw", "]"}], "]"}], "[", 
             RowBox[{"tE", "[", 
              RowBox[{"[", "npw", "]"}], "]"}], "]"}]}], ";", 
           RowBox[{"pb0", "=", 
            RowBox[{
             RowBox[{"pbpw", "[", 
              RowBox[{"[", "npw", "]"}], "]"}], "[", 
             RowBox[{"tE", "[", 
              RowBox[{"[", "npw", "]"}], "]"}], "]"}]}], ";", 
           "\[IndentingNewLine]", 
           RowBox[{"fFN0", "=", 
            RowBox[{
             RowBox[{"fFNpw", "[", 
              RowBox[{"[", "npw", "]"}], "]"}], "[", 
             RowBox[{"tE", "[", 
              RowBox[{"[", "npw", "]"}], "]"}], "]"}]}], ";", 
           RowBox[{"fAN0", "=", 
            RowBox[{
             RowBox[{"fANpw", "[", 
              RowBox[{"[", "npw", "]"}], "]"}], "[", 
             RowBox[{"tE", "[", 
              RowBox[{"[", "npw", "]"}], "]"}], "]"}]}], ";", 
           "\[IndentingNewLine]", 
           RowBox[{"dF0", "=", 
            RowBox[{
             RowBox[{"dFpw", "[", 
              RowBox[{"[", "npw", "]"}], "]"}], "[", 
             RowBox[{"tE", "[", 
              RowBox[{"[", "npw", "]"}], "]"}], "]"}]}], ";", 
           RowBox[{"dA0", "=", 
            RowBox[{
             RowBox[{"dApw", "[", 
              RowBox[{"[", "npw", "]"}], "]"}], "[", 
             RowBox[{"tE", "[", 
              RowBox[{"[", "npw", "]"}], "]"}], "]"}]}], ";", 
           RowBox[{"ActBlood0", "=", 
            RowBox[{
             RowBox[{"ActBloodpw", "[", 
              RowBox[{"[", "npw", "]"}], "]"}], "[", 
             RowBox[{"tE", "[", 
              RowBox[{"[", "npw", "]"}], "]"}], "]"}]}], ";", 
           RowBox[{"ActBloodFrag0", "=", 
            RowBox[{
             RowBox[{"ActBloodFragpw", "[", 
              RowBox[{"[", "npw", "]"}], "]"}], "[", 
             RowBox[{"tE", "[", 
              RowBox[{"[", "npw", "]"}], "]"}], "]"}]}], ";", 
           RowBox[{"ActOut0", "=", 
            RowBox[{
             RowBox[{"ActOutpw", "[", 
              RowBox[{"[", "npw", "]"}], "]"}], "[", 
             RowBox[{"tE", "[", 
              RowBox[{"[", "npw", "]"}], "]"}], "]"}]}], ";", 
           RowBox[{"ActOutFrag0", "=", 
            RowBox[{
             RowBox[{"ActOutFragpw", "[", 
              RowBox[{"[", "npw", "]"}], "]"}], "[", 
             RowBox[{"tE", "[", 
              RowBox[{"[", "npw", "]"}], "]"}], "]"}]}], ";", 
           RowBox[{"ActTumor0", "=", 
            RowBox[{
             RowBox[{"ActTumorpw", "[", 
              RowBox[{"[", "npw", "]"}], "]"}], "[", 
             RowBox[{"tE", "[", 
              RowBox[{"[", "npw", "]"}], "]"}], "]"}]}], ";", 
           "\[IndentingNewLine]", 
           RowBox[{"SD0", "=", 
            RowBox[{
             RowBox[{"SDpw", "[", 
              RowBox[{"[", "npw", "]"}], "]"}], "[", 
             RowBox[{"tE", "[", 
              RowBox[{"[", "npw", "]"}], "]"}], "]"}]}], ";", 
           "\[IndentingNewLine]", 
           RowBox[{"CFN0", "=", 
            RowBox[{
             RowBox[{"CFNpw", "[", 
              RowBox[{"[", "npw", "]"}], "]"}], "[", 
             RowBox[{"tE", "[", 
              RowBox[{"[", "npw", "]"}], "]"}], "]"}]}], ";", 
           "\[IndentingNewLine]", 
           RowBox[{"CFD0", "=", 
            RowBox[{
             RowBox[{"CFDpw", "[", 
              RowBox[{"[", "npw", "]"}], "]"}], "[", 
             RowBox[{"tE", "[", 
              RowBox[{"[", "npw", "]"}], "]"}], "]"}]}], ";", 
           "\[IndentingNewLine]", 
           RowBox[{"UN0", "=", 
            RowBox[{
             RowBox[{"UNpw", "[", 
              RowBox[{"[", "npw", "]"}], "]"}], "[", 
             RowBox[{"tE", "[", 
              RowBox[{"[", "npw", "]"}], "]"}], "]"}]}], ";", 
           "\[IndentingNewLine]", 
           RowBox[{"NewCells0", "=", 
            RowBox[{
             RowBox[{"NewCellspw", "[", 
              RowBox[{"[", "npw", "]"}], "]"}], "[", 
             RowBox[{"tE", "[", 
              RowBox[{"[", "npw", "]"}], "]"}], "]"}]}], ";", 
           "\[IndentingNewLine]", "\[IndentingNewLine]", 
           RowBox[{"(*", 
            RowBox[{"renew", " ", "time", " ", "frame"}], "*)"}], 
           "\[IndentingNewLine]", "\[IndentingNewLine]", 
           RowBox[{"If", "[", 
            RowBox[{
             RowBox[{
              RowBox[{"Ainj", "[", 
               RowBox[{"[", 
                RowBox[{"1", ",", "1"}], "]"}], "]"}], "==", "0"}], ",", 
             RowBox[{"If", "[", 
              RowBox[{
               RowBox[{"Npw", ">", 
                RowBox[{"npw", "+", "1"}]}], ",", 
               RowBox[{
                RowBox[{"tE", "[", 
                 RowBox[{"[", 
                  RowBox[{"npw", "+", "1"}], "]"}], "]"}], "=", 
                RowBox[{"Ainj", "[", 
                 RowBox[{"[", 
                  RowBox[{
                   RowBox[{"npw", "+", "2"}], ",", "1"}], "]"}], "]"}]}], ",", 
               RowBox[{
                RowBox[{"tE", "[", 
                 RowBox[{"[", 
                  RowBox[{"npw", "+", "1"}], "]"}], "]"}], "=", "tEnd"}]}], 
              "]"}], ",", "\[IndentingNewLine]", 
             RowBox[{"If", "[", 
              RowBox[{
               RowBox[{"Npw", ">", 
                RowBox[{"npw", "+", "1"}]}], ",", 
               RowBox[{
                RowBox[{"tE", "[", 
                 RowBox[{"[", 
                  RowBox[{"npw", "+", "1"}], "]"}], "]"}], "=", 
                RowBox[{"Ainj", "[", 
                 RowBox[{"[", 
                  RowBox[{
                   RowBox[{"npw", "+", "1"}], ",", "1"}], "]"}], "]"}]}], ",", 
               RowBox[{
                RowBox[{"tE", "[", 
                 RowBox[{"[", 
                  RowBox[{"npw", "+", "1"}], "]"}], "]"}], "=", "tEnd"}]}], 
              "]"}]}], "]"}], ";"}]}], "]"}]}]}], "\[IndentingNewLine]", 
      "]"}], ";", "\[IndentingNewLine]", 
     RowBox[{"npw", "--"}], ";"}], ")"}]}]}]], "Input",
 CellGroupingRules->{"GroupTogetherGrouping", 10000.},
 CellChangeTimes->{{3.9136825949785824`*^9, 3.913682633236595*^9}, {
  3.9222225167724895`*^9, 
  3.9222225836199226`*^9}},ExpressionUUID->"ce0336fd-c501-49ae-9cd5-\
fbf124247815"],

Cell[BoxData[
 RowBox[{
  StyleBox[
   RowBox[{"(*", " ", 
    RowBox[{
    "This", " ", "is", " ", "the", " ", "script", " ", "for", " ", "the", " ",
      "solution", " ", "of", " ", "full", " ", 
     RowBox[{"system", " ", "--"}], " ", "which", " ", "saves", " ", "the", 
     " ", "type", " ", "of", " ", "outcome", " ", 
     RowBox[{"(", 
      RowBox[{"CURE", ",", " ", "TOX", ",", " ", "BUR"}], ")"}], " ", "and", 
     " ", "time", " ", "of", " ", "it"}], " ", "*)"}],
   FontSlant->"Italic",
   Background->RGBColor[1, 0.925, 0.925]], "\[IndentingNewLine]", 
  RowBox[{
   RowBox[{
    RowBox[{"TOC0", "=", "365"}], ";"}], " ", 
   RowBox[{"(*", " ", 
    RowBox[{"one", " ", "year"}], " ", "*)"}], "\[IndentingNewLine]", 
   "\[IndentingNewLine]", 
   RowBox[{
    RowBox[{"PatientTEST", "[", "]"}], ":=", 
    RowBox[{"(", "\[IndentingNewLine]", 
     RowBox[{
      RowBox[{"Outcome", "=", "\"\<\>\""}], ";", "\[IndentingNewLine]", 
      RowBox[{"TOC", "=", "TOC0"}], ";", " ", 
      RowBox[{"(*", " ", 
       RowBox[{
       "maximum", " ", "accountable", " ", "overall", " ", "survival"}], " ", 
       "*)"}], "\[IndentingNewLine]", 
      StyleBox["\[IndentingNewLine]",
       Background->RGBColor[0.88, 1, 0.88]], 
      RowBox[{"FullSystemSolutionMD", "[", "]"}], ";", " ", 
      RowBox[{"(*", 
       RowBox[{
       "find", " ", "minimal", " ", "N", " ", "and", " ", "time", " ", "of", 
        " ", "achieving", " ", "it"}], " ", "*)"}], "\[IndentingNewLine]", 
      "\[IndentingNewLine]", 
      RowBox[{"If", "[", 
       RowBox[{
        RowBox[{"Nn", "<", "Ncur"}], ",", " ", 
        RowBox[{"(*", " ", 
         RowBox[{
          RowBox[{"tumor", " ", "cure", " ", "is", " ", "achieved"}], ",", 
          " ", 
          RowBox[{
          "but", " ", "toxicity", " ", "can", " ", "still", " ", "be", " ", 
           "lethal"}], ",", " ", 
          RowBox[{
          "then", " ", "it", " ", "will", " ", "be", " ", "death", " ", "of", 
           " ", "toxicity", " ", "rather", " ", "than", " ", "cure"}]}], " ", 
         "*)"}], "\[IndentingNewLine]", 
        RowBox[{
         RowBox[{"FullSystemSolutionMDStopNmin", "[", "tminNn", "]"}], ";", 
         " ", 
         RowBox[{"(*", " ", 
          RowBox[{
          "solve", " ", "it", " ", "with", " ", "cell", " ", "proliferation", 
           " ", "stopping", " ", "at", " ", "this", " ", "moment"}], "*)"}], 
         "\[IndentingNewLine]", "\[IndentingNewLine]", 
         RowBox[{"If", "[", 
          RowBox[{
           RowBox[{
            RowBox[{"Abs", "[", 
             RowBox[{
              RowBox[{"ActBloodpw", "[", 
               RowBox[{"[", "npw", "]"}], "]"}], "[", "tEnd", "]"}], "]"}], 
            ">", 
            RowBox[{"Ainj", "[", 
             RowBox[{"[", 
              RowBox[{"1", ",", "2"}], "]"}], "]"}]}], ",", 
           RowBox[{"(*", " ", 
            RowBox[{
             RowBox[{"it", "'"}], "s", " ", "a", " ", "rare", " ", "bug", " ",
              "when", " ", "activity", " ", "in", " ", "blood", " ", 
             "spikes"}], " ", "*)"}], "\[IndentingNewLine]", 
           "\[IndentingNewLine]", 
           RowBox[{
            RowBox[{"ttt", "=", 
             RowBox[{"t", "/.", 
              RowBox[{
               RowBox[{"NMinimize", "[", 
                RowBox[{
                 RowBox[{"Abs", "[", 
                  RowBox[{
                   RowBox[{
                    RowBox[{"ActBloodpw", "[", 
                    RowBox[{"[", "npw", "]"}], "]"}], "[", "t", "]"}], "-", 
                   RowBox[{"Ainj", "[", 
                    RowBox[{"[", 
                    RowBox[{"1", ",", "2"}], "]"}], "]"}]}], "]"}], ",", 
                 "t"}], "]"}], "[", 
               RowBox[{"[", "2", "]"}], "]"}]}]}], ";", "\[IndentingNewLine]", 
            RowBox[{"If", "[", 
             RowBox[{
              RowBox[{
               RowBox[{
                RowBox[{"ActBloodpw", "[", 
                 RowBox[{"[", "npw", "]"}], "]"}], "[", 
                RowBox[{"ttt", "-", "1"}], "]"}], ">", "Abld"}], " ", ",", 
              " ", 
              RowBox[{"(*", 
               RowBox[{
                RowBox[{"in", " ", "that", " ", "case", " ", 
                 RowBox[{"that", "'"}], "s", " ", "a", " ", "much", " ", 
                 "more", " ", "realistic", " ", "actual", " ", "toxicity"}], 
                ",", " ", 
                RowBox[{"and", " ", "yes"}], ",", " ", 
                RowBox[{
                 RowBox[{"that", "'"}], "s", " ", "toxic"}]}], "*)"}], 
              "\[IndentingNewLine]", 
              RowBox[{
               RowBox[{"Outcome", "=", "\"\<TOX\>\""}], ";", 
               RowBox[{"Tox", "=", 
                RowBox[{
                 RowBox[{
                  RowBox[{"ActBloodpw", "[", 
                   RowBox[{"[", "npw", "]"}], "]"}], "[", 
                  RowBox[{"ttt", "-", "1"}], "]"}], "/", "nCpm"}]}], ";", 
               "\[IndentingNewLine]", 
               RowBox[{"TOC", "=", 
                RowBox[{"t", "/.", 
                 RowBox[{
                  RowBox[{"NMinimize", "[", 
                   RowBox[{
                    RowBox[{"Abs", "[", 
                    RowBox[{
                    RowBox[{
                    RowBox[{"ActBloodpw", "[", 
                    RowBox[{"[", "npw", "]"}], "]"}], "[", "t", "]"}], "-", 
                    "Abld"}], "]"}], ",", 
                    RowBox[{"{", 
                    RowBox[{"t", ",", 
                    RowBox[{"tB", "[", 
                    RowBox[{"[", "npw", "]"}], "]"}], ",", 
                    RowBox[{"tE", "[", 
                    RowBox[{"[", "npw", "]"}], "]"}]}], "}"}]}], "]"}], "[", 
                  RowBox[{"[", "2", "]"}], "]"}]}]}]}], 
              RowBox[{"(*", " ", 
               RowBox[{"time", " ", "of", " ", "death"}], " ", "*)"}], ",", 
              "\[IndentingNewLine]", 
              RowBox[{"(*", " ", 
               RowBox[{"otherwise", " ", "it", " ", "is", " ", "cure"}], " ", 
               "*)"}], "\[IndentingNewLine]", 
              RowBox[{
               RowBox[{"Outcome", "=", "\"\<CURE\>\""}], ";", 
               RowBox[{"Tox", "=", 
                RowBox[{
                 RowBox[{
                  RowBox[{"ActBloodpw", "[", 
                   RowBox[{"[", "npw", "]"}], "]"}], "[", 
                  RowBox[{"ttt", "-", "1"}], "]"}], "/", "nCpm"}]}], ";"}]}], 
             "]"}]}], ",", "\[IndentingNewLine]", "\[IndentingNewLine]", 
           RowBox[{"If", "[", 
            RowBox[{
             RowBox[{
              RowBox[{
               RowBox[{"ActBloodpw", "[", 
                RowBox[{"[", "npw", "]"}], "]"}], "[", "tEnd", "]"}], ">", 
              "Abld"}], " ", 
             RowBox[{"(*", 
              RowBox[{"yes", ",", " ", 
               RowBox[{
                RowBox[{"that", "'"}], "s", " ", "toxic"}]}], "*)"}], ",", 
             "\[IndentingNewLine]", 
             RowBox[{
              RowBox[{"Outcome", "=", "\"\<TOX\>\""}], ";", 
              RowBox[{"Tox", "=", 
               RowBox[{
                RowBox[{
                 RowBox[{"ActBloodpw", "[", 
                  RowBox[{"[", "npw", "]"}], "]"}], "[", "tEnd", "]"}], "/", 
                "nCpm"}]}], ";", "\[IndentingNewLine]", 
              RowBox[{"TOC", "=", 
               RowBox[{"t", "/.", 
                RowBox[{
                 RowBox[{"NMinimize", "[", 
                  RowBox[{
                   RowBox[{"Abs", "[", 
                    RowBox[{
                    RowBox[{
                    RowBox[{"ActBloodpw", "[", 
                    RowBox[{"[", "npw", "]"}], "]"}], "[", "t", "]"}], "-", 
                    "Abld"}], "]"}], ",", 
                   RowBox[{"{", 
                    RowBox[{"t", ",", 
                    RowBox[{"tB", "[", 
                    RowBox[{"[", "npw", "]"}], "]"}], ",", 
                    RowBox[{"tE", "[", 
                    RowBox[{"[", "npw", "]"}], "]"}]}], "}"}]}], "]"}], "[", 
                 RowBox[{"[", "2", "]"}], "]"}]}]}]}], 
             RowBox[{"(*", " ", 
              RowBox[{"time", " ", "of", " ", "death"}], " ", "*)"}], ",", 
             "\[IndentingNewLine]", 
             RowBox[{"(*", " ", 
              RowBox[{"otherwise", " ", "it", " ", "is", " ", "cure"}], " ", 
              "*)"}], "\[IndentingNewLine]", 
             RowBox[{
              RowBox[{"Outcome", "=", "\"\<CURE\>\""}], ";", 
              RowBox[{"Tox", "=", 
               RowBox[{
                RowBox[{
                 RowBox[{"ActBloodpw", "[", 
                  RowBox[{"[", "npw", "]"}], "]"}], "[", "tEnd", "]"}], "/", 
                "nCpm"}]}], ";"}]}], "]"}]}], "]"}]}], ",", 
        "\[IndentingNewLine]", "\[IndentingNewLine]", 
        RowBox[{"(*", " ", 
         RowBox[{
          RowBox[{
          "tumor", " ", "cure", " ", "is", " ", "not", " ", "achieved"}], ",",
           " ", 
          RowBox[{
          "so", " ", "what", " ", "is", " ", "the", " ", "reason", " ", "of", 
           " ", "death", " ", "and", " ", "when", " ", "it", " ", 
           RowBox[{"happens", "?", " ", "Need"}], " ", "to", " ", "run", " ", 
           "simulation", " ", "until", " ", 
           RowBox[{"10", "^", "11"}], " ", "cells"}]}], " ", "*)"}], 
        "\[IndentingNewLine]", 
        RowBox[{
         RowBox[{"Quiet", "[", 
          RowBox[{"FullSystemSolutionTBUR", "[", "]"}], "]"}], ";", 
         RowBox[{"TOC", "=", "tEnd"}], ";", 
         RowBox[{"Tox", "=", 
          RowBox[{
           RowBox[{
            RowBox[{"ActBloodpw", "[", 
             RowBox[{"[", "npw", "]"}], "]"}], "[", "tEnd", "]"}], "/", 
           "nCpm"}]}], ";", "\[IndentingNewLine]", 
         RowBox[{"If", "[", 
          RowBox[{
           RowBox[{
            RowBox[{
             RowBox[{"ActBloodpw", "[", 
              RowBox[{"[", "npw", "]"}], "]"}], "[", "tEnd", "]"}], ">", 
            "Abld"}], " ", 
           RowBox[{"(*", 
            RowBox[{"yes", ",", " ", 
             RowBox[{
              RowBox[{"that", "'"}], "s", " ", "toxic"}]}], "*)"}], ",", 
           "\[IndentingNewLine]", 
           RowBox[{
            RowBox[{"Outcome", "=", "\"\<TOX\>\""}], ";", 
            "\[IndentingNewLine]", 
            RowBox[{"TOC", "=", 
             RowBox[{"t", "/.", 
              RowBox[{
               RowBox[{"NMinimize", "[", 
                RowBox[{
                 RowBox[{"Abs", "[", 
                  RowBox[{
                   RowBox[{
                    RowBox[{"ActBloodpw", "[", 
                    RowBox[{"[", "npw", "]"}], "]"}], "[", "t", "]"}], "-", 
                   "Abld"}], "]"}], ",", 
                 RowBox[{"{", 
                  RowBox[{"t", ",", 
                   RowBox[{"tB", "[", 
                    RowBox[{"[", "npw", "]"}], "]"}], ",", 
                   RowBox[{"tE", "[", 
                    RowBox[{"[", "npw", "]"}], "]"}]}], "}"}]}], "]"}], "[", 
               RowBox[{"[", "2", "]"}], "]"}]}]}]}], 
           RowBox[{"(*", " ", 
            RowBox[{"time", " ", "of", " ", "death"}], " ", "*)"}], ",", 
           "\[IndentingNewLine]", 
           RowBox[{"(*", " ", 
            RowBox[{
            "otherwise", " ", "it", " ", "is", " ", "death", " ", "of", " ", 
             "tumor", " ", "burden"}], " ", "*)"}], "\[IndentingNewLine]", 
           RowBox[{
            RowBox[{"Outcome", "=", "\"\<TBUR\>\""}], ";"}]}], "]"}]}]}], 
       "]"}], ";", "\[IndentingNewLine]", 
      RowBox[{"Return", "[", 
       RowBox[{"{", 
        RowBox[{"Outcome", ",", "TOC", ",", "Tox"}], "}"}], "]"}]}], 
     ")"}]}]}]}]], "Input",
 CellGroupingRules->{"GroupTogetherGrouping", 10000.},
 CellChangeTimes->{{3.913682687364974*^9, 3.91368271608212*^9}},
 CellLabel->
  "In[381]:=",ExpressionUUID->"74df0f04-dee2-42e8-9f0b-d30bb375cc72"],

Cell[BoxData[
 RowBox[{
  StyleBox[
   RowBox[{"(*", " ", 
    RowBox[{
    "This", " ", "is", " ", "the", " ", "script", " ", "for", " ", "finding", 
     " ", "minimal", " ", "lethally", " ", "toxic", " ", "dose"}], " ", "*)"}],
   FontColor->RGBColor[1, 0, 0],
   Background->RGBColor[1, 0.925, 0.925]], "\[IndentingNewLine]", 
  "\[IndentingNewLine]", 
  RowBox[{
   RowBox[{
    RowBox[{"FindToxDose", "[", "]"}], ":=", 
    RowBox[{"(", 
     RowBox[{
      RowBox[{"DA1", "=", "Abld"}], ";", "\[IndentingNewLine]", 
      RowBox[{"Ainj", "=", 
       RowBox[{"{", 
        RowBox[{"{", 
         RowBox[{"t1", ",", "DA1"}], "}"}], "}"}]}], ";", 
      "\[IndentingNewLine]", "\[IndentingNewLine]", 
      RowBox[{"While", "[", 
       RowBox[{
        RowBox[{
         RowBox[{"FullSystemSolutionToxicity", "[", "]"}], "<", "Abld"}], ",", 
        RowBox[{
         RowBox[{"DA1", "=", 
          RowBox[{"2", "*", "DA1"}]}], ";", 
         RowBox[{"Ainj", "=", 
          RowBox[{"{", 
           RowBox[{"{", 
            RowBox[{"t1", ",", "DA1"}], "}"}], "}"}]}], ";"}]}], " ", "]"}], 
      ";", "\[IndentingNewLine]", 
      RowBox[{"Dmax", "=", "DA1"}], ";", 
      RowBox[{"Dmin", "=", 
       RowBox[{"DA1", "/", "2"}]}], ";", "\[IndentingNewLine]", 
      "\[IndentingNewLine]", 
      RowBox[{"While", "[", 
       RowBox[{
        RowBox[{
         RowBox[{
          RowBox[{"Abs", "[", 
           RowBox[{"Dmin", "-", "Dmax"}], "]"}], "/", "Dmax"}], ">", 
         "0.000001"}], ",", "\[IndentingNewLine]", 
        RowBox[{
         RowBox[{"DA1", "=", 
          RowBox[{
           RowBox[{"(", 
            RowBox[{"Dmin", "+", "Dmax"}], ")"}], "/", "2"}]}], ";", 
         RowBox[{"Ainj", "=", 
          RowBox[{"{", 
           RowBox[{"{", 
            RowBox[{"t1", ",", "DA1"}], "}"}], "}"}]}], ";", 
         "\[IndentingNewLine]", 
         RowBox[{"If", "[", 
          RowBox[{
           RowBox[{
            RowBox[{"FullSystemSolutionToxicity", "[", "]"}], "<", "Abld"}], 
           ",", 
           RowBox[{"Dmin", "=", "DA1"}], ",", 
           RowBox[{"Dmax", "=", "DA1"}]}], "]"}]}]}], "]"}], ";", 
      "\[IndentingNewLine]", 
      RowBox[{"Dtox", "=", "Dmax"}], ";", "\[IndentingNewLine]", 
      RowBox[{"Return", "[", 
       RowBox[{"Dtox", "/", "nCpm"}], "]"}]}], ")"}]}], "\[IndentingNewLine]",
    "\[IndentingNewLine]", 
   RowBox[{
    RowBox[{"FullSystemSolutionToxicity", "[", "]"}], ":=", 
    RowBox[{"(", "\[IndentingNewLine]", 
     RowBox[{"(*", " ", 
      RowBox[{
       RowBox[{"maximum", " ", "time", " ", "of", " ", 
        RowBox[{"simulation", "--"}], " ", "where", " ", "little", " ", 
        "radioactivity", " ", "of", " ", "the", " ", "last", " ", "dose", " ",
         "remains"}], ",", " ", 
       RowBox[{
       "namely", " ", "0.17", "%", " ", "of", " ", "the", " ", "last", " ", 
        "dose"}]}], " ", "*)"}], 
     StyleBox["\[IndentingNewLine]",
      Background->RGBColor[1, 1, 0]], 
     RowBox[{
      RowBox[{"tEnd", "=", 
       RowBox[{
        RowBox[{"Ainj", "[", 
         RowBox[{"[", 
          RowBox[{
           RowBox[{"Length", "[", "Ainj", "]"}], ",", "1"}], "]"}], "]"}], 
        "+", 
        RowBox[{"(", 
         RowBox[{
          RowBox[{"-", 
           RowBox[{"Log", "[", "0.0017", "]"}]}], "/", "lambda"}], ")"}]}]}], 
      ";", "\[IndentingNewLine]", 
      RowBox[{"IAinj", "=", 
       RowBox[{"Length", "[", "Ainj", "]"}]}], ";", 
      RowBox[{"(*", " ", 
       RowBox[{"number", " ", "of", " ", "injections"}], "*)"}], 
      "\[IndentingNewLine]", 
      RowBox[{"If", "[", 
       RowBox[{
        RowBox[{
         RowBox[{"Ainj", "[", 
          RowBox[{"[", 
           RowBox[{"1", ",", "1"}], "]"}], "]"}], "==", "0"}], ",", 
        RowBox[{"Npw", "=", "IAinj"}], ",", 
        RowBox[{"Npw", "=", 
         RowBox[{"IAinj", "+", "1"}]}]}], "]"}], ";", " ", 
      "\[IndentingNewLine]", "\[IndentingNewLine]", 
      RowBox[{"apw", "=", 
       RowBox[{"Array", "[", 
        RowBox[{"ff", ",", "Npw"}], "]"}]}], ";", 
      RowBox[{"bpw", "=", 
       RowBox[{"Array", "[", 
        RowBox[{"ff", ",", "Npw"}], "]"}]}], ";", 
      RowBox[{"NNpw", "=", 
       RowBox[{"Array", "[", 
        RowBox[{"ff", ",", "Npw"}], "]"}]}], ";", 
      RowBox[{"DDpw", "=", 
       RowBox[{"Array", "[", 
        RowBox[{"ff", ",", "Npw"}], "]"}]}], ";", "\[IndentingNewLine]", 
      RowBox[{"papw", "=", 
       RowBox[{"Array", "[", 
        RowBox[{"ff", ",", "Npw"}], "]"}]}], ";", 
      RowBox[{"pbpw", "=", 
       RowBox[{"Array", "[", 
        RowBox[{"ff", ",", "Npw"}], "]"}]}], ";", 
      RowBox[{"fFNpw", "=", 
       RowBox[{"Array", "[", 
        RowBox[{"ff", ",", "Npw"}], "]"}]}], ";", 
      RowBox[{"fANpw", "=", 
       RowBox[{"Array", "[", 
        RowBox[{"ff", ",", "Npw"}], "]"}]}], ";", "\[IndentingNewLine]", 
      RowBox[{"dFpw", "=", 
       RowBox[{"Array", "[", 
        RowBox[{"ff", ",", "Npw"}], "]"}]}], ";", 
      RowBox[{"dApw", "=", 
       RowBox[{"Array", "[", 
        RowBox[{"ff", ",", "Npw"}], "]"}]}], ";", "\[IndentingNewLine]", 
      RowBox[{"(*", " ", 
       RowBox[{
       "inert", " ", "antibody", " ", "fragments", " ", "are", " ", "as", " ",
         "well", " ", "accounted", " ", "for", " ", "as", " ", "pb"}], " ", 
       "*)"}], "\[IndentingNewLine]", "\[IndentingNewLine]", 
      RowBox[{"(*", " ", 
       RowBox[{
       "times", " ", "of", " ", "beginning", " ", "and", " ", "end", " ", 
        "for", " ", "solution", " ", "of", " ", "separate", " ", "systems"}], 
       " ", "*)"}], "\[IndentingNewLine]", 
      RowBox[{"tB", "=", 
       RowBox[{"Array", "[", 
        RowBox[{"ff", ",", "Npw"}], "]"}]}], ";", 
      RowBox[{"tE", "=", 
       RowBox[{"Array", "[", 
        RowBox[{"ff", ",", "Npw"}], "]"}]}], ";", "\[IndentingNewLine]", 
      "\[IndentingNewLine]", 
      RowBox[{"(*", " ", 
       RowBox[{
       "for", " ", "monitoring", " ", "the", " ", "paths", " ", "of", " ", 
        "activity"}], " ", "*)"}], "\[IndentingNewLine]", 
      RowBox[{"ActBloodpw", "=", 
       RowBox[{"Array", "[", 
        RowBox[{"ff", ",", "Npw"}], "]"}]}], ";", " ", 
      RowBox[{"ActBloodFragpw", "=", 
       RowBox[{"Array", "[", 
        RowBox[{"ff", ",", "Npw"}], "]"}]}], ";", " ", 
      RowBox[{"ActOutpw", "=", 
       RowBox[{"Array", "[", 
        RowBox[{"ff", ",", "Npw"}], "]"}]}], ";", " ", 
      RowBox[{"ActOutFragpw", "=", 
       RowBox[{"Array", "[", 
        RowBox[{"ff", ",", "Npw"}], "]"}]}], ";", " ", 
      RowBox[{"ActTumorpw", "=", 
       RowBox[{"Array", "[", 
        RowBox[{"ff", ",", "Npw"}], "]"}]}], ";", "\[IndentingNewLine]", 
      "\[IndentingNewLine]", 
      RowBox[{"(*", " ", 
       RowBox[{
        RowBox[{
         RowBox[{
         "for", " ", "monitoring", " ", "influence", " ", "of", " ", "self"}],
          "-", "dose"}], ",", " ", 
        RowBox[{"croos", "-", 
         RowBox[{
         "fire", " ", "and", " ", "decays", " ", "in", " ", "blood"}]}]}], 
       " ", "*)"}], "\[IndentingNewLine]", 
      RowBox[{"SDpw", "=", 
       RowBox[{"Array", "[", 
        RowBox[{"ff", ",", "Npw"}], "]"}]}], ";", 
      RowBox[{"CFNpw", "=", 
       RowBox[{"Array", "[", 
        RowBox[{"ff", ",", "Npw"}], "]"}]}], ";", 
      RowBox[{"CFDpw", "=", 
       RowBox[{"Array", "[", 
        RowBox[{"ff", ",", "Npw"}], "]"}]}], ";", 
      RowBox[{"UNpw", "=", 
       RowBox[{"Array", "[", 
        RowBox[{"ff", ",", "Npw"}], "]"}]}], ";", "\[IndentingNewLine]", 
      "\[IndentingNewLine]", 
      RowBox[{"(*", " ", 
       RowBox[{
       "for", " ", "monitoring", " ", "the", " ", "number", " ", "of", " ", 
        "new", " ", "cancer", " ", "cells", " ", "appearing", " ", "during", 
        " ", "treatment"}], " ", "*)"}], "\[IndentingNewLine]", 
      RowBox[{"NewCellspw", "=", 
       RowBox[{"Array", "[", 
        RowBox[{"ff", ",", "Npw"}], "]"}]}], ";", "\[IndentingNewLine]", 
      "\[IndentingNewLine]", 
      RowBox[{"Clear", "[", 
       RowBox[{
       "a", ",", "b", ",", "NN", ",", "DD", ",", "pa", ",", "pb", ",", "fFN", 
        ",", "fAN", ",", "dF", ",", "dA", ",", "ActBlood", ",", 
        "ActBloodFrag", ",", "ActOut", ",", "ActOutFrag", ",", "ActTumor", 
        ",", "SD", ",", "CFN", ",", "CFD", ",", "UN", ",", "NewCells"}], 
       "]"}], ";", "\[IndentingNewLine]", "\[IndentingNewLine]", 
      RowBox[{"(*", " ", "EQUATIONS", " ", "*)"}], "\[IndentingNewLine]", 
      "\[IndentingNewLine]", 
      RowBox[{"(*", " ", 
       RowBox[{"Radiation", " ", "damage", " ", "function"}], " ", "*)"}], 
      "\[IndentingNewLine]", 
      RowBox[{
       RowBox[{"RD", "[", 
        RowBox[{
        "NN_", ",", "DD_", ",", "fAN_", ",", "dA_", ",", "a_", ",", "pa_"}], 
        "]"}], ":=", 
       RowBox[{"alpha", "*", 
        RowBox[{"(", 
         RowBox[{
          RowBox[{"ks", "*", 
           FractionBox[
            RowBox[{"lambda", "*", "gamma", "*", "fAN"}], "nu"]}], 
          RowBox[{"(*", 
           RowBox[{"self", "-", "dose"}], "*)"}], "+", 
          RowBox[{
           RowBox[{"(", 
            RowBox[{"1", "-", "ks"}], ")"}], "*", 
           FractionBox[
            RowBox[{"lambda", "*", "gamma", "*", 
             RowBox[{"(", 
              RowBox[{
               RowBox[{"fAN", "*", "NN"}], "+", "dA"}], ")"}]}], 
            RowBox[{"nu", "*", 
             RowBox[{"(", 
              RowBox[{"NN", "+", "DD"}], ")"}]}]]}], 
          RowBox[{"(*", 
           RowBox[{"cross", "-", "fire"}], "*)"}], "+", 
          RowBox[{"kf", "*", "lambda", "*", 
           RowBox[{"(", 
            RowBox[{"a", "+", "pa"}], ")"}]}]}], 
         RowBox[{"(*", 
          RowBox[{"dose", " ", "from", " ", "unanchored", " ", "nuclides"}], 
          "*)"}], ")"}]}]}], ";", "\[IndentingNewLine]", 
      "\[IndentingNewLine]", "\[IndentingNewLine]", 
      RowBox[{"(*", " ", 
       RowBox[{"Active", " ", "antibodies"}], " ", "*)"}], " ", 
      "\[IndentingNewLine]", 
      RowBox[{
       RowBox[{"Fa", "[", "t_", "]"}], ":=", 
       RowBox[{"(*", 
        RowBox[{
        "injections", " ", "are", " ", "considered", " ", "as", " ", 
         "initial", " ", "conditions"}], "*)"}], 
       RowBox[{
        RowBox[{
         RowBox[{"-", " ", "lambda"}], "*", 
         RowBox[{"a", "[", "t", "]"}]}], 
        RowBox[{"(*", "decay", "*)"}], "-", 
        RowBox[{"kon", "*", 
         FractionBox["gamma", "V"], "*", 
         RowBox[{"(", 
          RowBox[{
           RowBox[{
            RowBox[{"fFN", "[", "t", "]"}], "*", 
            RowBox[{"NN", "[", "t", "]"}]}], "+", 
           RowBox[{"dF", "[", "t", "]"}]}], ")"}], "*", 
         RowBox[{"a", "[", "t", "]"}]}], 
        RowBox[{"(*", "binding", "*)"}], "-", 
        RowBox[{"kappac", "*", 
         RowBox[{"a", "[", "t", "]"}]}]}]}], 
      RowBox[{"(*", "clearance", "*)"}], ";", "\[IndentingNewLine]", 
      "\[IndentingNewLine]", 
      RowBox[{"(*", " ", 
       RowBox[{"Inert", " ", "antibodies"}], " ", "*)"}], " ", 
      "\[IndentingNewLine]", 
      RowBox[{
       RowBox[{"Fb", "[", "t_", "]"}], ":=", 
       RowBox[{"(*", 
        RowBox[{
        "injections", " ", "are", " ", "considered", " ", "as", " ", 
         "initial", " ", "conditions"}], "*)"}], 
       RowBox[{
        RowBox[{
         RowBox[{"+", " ", "lambda"}], "*", 
         RowBox[{"a", "[", "t", "]"}]}], 
        RowBox[{"(*", 
         RowBox[{"decay", " ", "of", " ", "a"}], "*)"}], "-", 
        RowBox[{"kon", "*", 
         FractionBox["gamma", "V"], "*", 
         RowBox[{"(", 
          RowBox[{
           RowBox[{
            RowBox[{"fFN", "[", "t", "]"}], "*", 
            RowBox[{"NN", "[", "t", "]"}]}], "+", 
           RowBox[{"dF", "[", "t", "]"}]}], ")"}], "*", 
         RowBox[{"b", "[", "t", "]"}]}], 
        RowBox[{"(*", "binding", "*)"}], "-", 
        RowBox[{"kappac", "*", 
         RowBox[{"b", "[", "t", "]"}]}]}]}], 
      RowBox[{"(*", "clearance", "*)"}], ";", "\[IndentingNewLine]", 
      "\[IndentingNewLine]", 
      RowBox[{"(*", " ", 
       RowBox[{"Viable", " ", "cells"}], " ", "*)"}], " ", 
      RowBox[{
       RowBox[{"FNN", "[", "t_", "]"}], ":=", 
       RowBox[{
        RowBox[{"rho", "*", 
         RowBox[{"NN", "[", "t", "]"}]}], 
        RowBox[{"(*", "proliferation", "*)"}], "-", 
        RowBox[{
         RowBox[{"RD", "[", 
          RowBox[{
           RowBox[{"NN", "[", "t", "]"}], ",", 
           RowBox[{"DD", "[", "t", "]"}], ",", 
           RowBox[{"fAN", "[", "t", "]"}], ",", 
           RowBox[{"dA", "[", "t", "]"}], ",", 
           RowBox[{"a", "[", "t", "]"}], ",", 
           RowBox[{"pa", "[", "t", "]"}]}], "]"}], "*", 
         RowBox[{"NN", "[", "t", "]"}]}]}]}], 
      RowBox[{"(*", "damage", "*)"}], ";", "\[IndentingNewLine]", 
      "\[IndentingNewLine]", 
      RowBox[{"(*", " ", 
       RowBox[{"Damaged", " ", "cells"}], " ", "*)"}], 
      RowBox[{
       RowBox[{"FDD", "[", "t_", "]"}], ":=", 
       RowBox[{
        RowBox[{
         RowBox[{"RD", "[", 
          RowBox[{
           RowBox[{"NN", "[", "t", "]"}], ",", 
           RowBox[{"DD", "[", "t", "]"}], ",", 
           RowBox[{"fAN", "[", "t", "]"}], ",", 
           RowBox[{"dA", "[", "t", "]"}], ",", 
           RowBox[{"a", "[", "t", "]"}], ",", 
           RowBox[{"pa", "[", "t", "]"}]}], "]"}], "*", 
         RowBox[{"NN", "[", "t", "]"}]}], 
        RowBox[{"(*", "damage", "*)"}], "-", 
        RowBox[{"omega", "*", 
         RowBox[{"DD", "[", "t", "]"}]}]}]}], 
      RowBox[{"(*", "death", "*)"}], ";", "\[IndentingNewLine]", 
      "\[IndentingNewLine]", 
      RowBox[{"(*", " ", 
       RowBox[{"Active", " ", "fragments"}], " ", "*)"}], " ", 
      RowBox[{
       RowBox[{"Fpa", "[", "t_", "]"}], ":=", 
       RowBox[{
        RowBox[{"omega", "*", 
         FractionBox[
          RowBox[{"gamma", "*", 
           RowBox[{"dA", "[", "t", "]"}]}], "V"]}], 
        RowBox[{"(*", "release", "*)"}], "-", 
        RowBox[{"lambda", "*", 
         RowBox[{"pa", "[", "t", "]"}]}], " ", 
        RowBox[{"(*", "decay", "*)"}], "-", 
        RowBox[{"kappap", "*", 
         RowBox[{"pa", "[", "t", "]"}]}]}]}], " ", 
      RowBox[{"(*", "clearance", "*)"}], ";", "\[IndentingNewLine]", 
      "\[IndentingNewLine]", 
      RowBox[{"(*", " ", 
       RowBox[{"Inert", " ", "fragments"}], " ", "*)"}], 
      "\[IndentingNewLine]", 
      RowBox[{
       RowBox[{"Fpb", "[", "t_", "]"}], ":=", 
       RowBox[{
        RowBox[{"omega", "*", 
         FractionBox[
          RowBox[{"gamma", "*", 
           RowBox[{"(", 
            RowBox[{
             RowBox[{"DD", "[", "t", "]"}], "-", 
             RowBox[{"dF", "[", "t", "]"}], "-", 
             RowBox[{"dA", "[", "t", "]"}]}], ")"}]}], "V"]}], 
        RowBox[{"(*", "release", "*)"}], "+", " ", 
        RowBox[{"lambda", "*", 
         RowBox[{"pa", "[", "t", "]"}]}], 
        RowBox[{"(*", "decay", "*)"}], "-", 
        RowBox[{"kappap", "*", 
         RowBox[{"pb", "[", "t", "]"}]}]}]}], 
      RowBox[{"(*", "clearance", "*)"}], ";", "\[IndentingNewLine]", 
      "\[IndentingNewLine]", 
      RowBox[{"(*", " ", 
       RowBox[{
       "Free", " ", "receptors", " ", "of", " ", "viable", " ", "cells"}], 
       " ", "*)"}], " ", 
      RowBox[{
       RowBox[{"FfFN", "[", "t_", "]"}], ":=", 
       RowBox[{
        RowBox[{
         RowBox[{"(", 
          RowBox[{"1", "-", 
           RowBox[{"fFN", "[", "t", "]"}]}], ")"}], "*", "rho"}], "-", 
        RowBox[{"kon", "*", 
         RowBox[{"(", 
          RowBox[{
           RowBox[{"a", "[", "t", "]"}], "+", 
           RowBox[{"b", "[", "t", "]"}]}], ")"}], "*", 
         RowBox[{"fFN", "[", "t", "]"}]}]}]}], ";", "\[IndentingNewLine]", 
      "\[IndentingNewLine]", 
      RowBox[{"(*", " ", 
       RowBox[{
       "Active", " ", "receptors", " ", "of", " ", "viable", " ", "cells"}], 
       " ", "*)"}], " ", 
      RowBox[{
       RowBox[{"FfAN", "[", "t_", "]"}], ":=", 
       RowBox[{
        RowBox[{"kon", "*", 
         RowBox[{"a", "[", "t", "]"}], "*", 
         RowBox[{"fFN", "[", "t", "]"}]}], "-", 
        RowBox[{
         RowBox[{"(", 
          RowBox[{"lambda", "+", "rho"}], ")"}], "*", 
         RowBox[{"fAN", "[", "t", "]"}]}]}]}], ";", "\[IndentingNewLine]", 
      "\[IndentingNewLine]", 
      RowBox[{"(*", " ", 
       RowBox[{
       "Free", " ", "receptors", " ", "of", " ", "damaged", " ", "cells"}], 
       " ", "*)"}], "\[IndentingNewLine]", 
      RowBox[{
       RowBox[{"FdF", "[", "t_", "]"}], ":=", 
       RowBox[{
        RowBox[{
         RowBox[{"RD", "[", 
          RowBox[{
           RowBox[{"NN", "[", "t", "]"}], ",", 
           RowBox[{"DD", "[", "t", "]"}], ",", 
           RowBox[{"fAN", "[", "t", "]"}], ",", 
           RowBox[{"dA", "[", "t", "]"}], ",", 
           RowBox[{"a", "[", "t", "]"}], ",", 
           RowBox[{"pa", "[", "t", "]"}]}], "]"}], "*", 
         RowBox[{"fFN", "[", "t", "]"}], "*", 
         RowBox[{"NN", "[", "t", "]"}]}], "-", 
        RowBox[{"kon", "*", 
         RowBox[{"(", 
          RowBox[{
           RowBox[{"a", "[", "t", "]"}], "+", 
           RowBox[{"b", "[", "t", "]"}]}], ")"}], "*", 
         RowBox[{"dF", "[", "t", "]"}]}], "-", 
        RowBox[{"omega", "*", 
         RowBox[{"dF", "[", "t", "]"}]}]}]}], ";", "\[IndentingNewLine]", 
      "\[IndentingNewLine]", 
      RowBox[{"(*", " ", 
       RowBox[{
       "Active", " ", "receptors", " ", "of", " ", "damaged", " ", "cells"}], 
       " ", "*)"}], " ", "\[IndentingNewLine]", 
      RowBox[{
       RowBox[{"FdA", "[", "t_", "]"}], ":=", 
       RowBox[{
        RowBox[{
         RowBox[{"RD", "[", 
          RowBox[{
           RowBox[{"NN", "[", "t", "]"}], ",", 
           RowBox[{"DD", "[", "t", "]"}], ",", 
           RowBox[{"fAN", "[", "t", "]"}], ",", 
           RowBox[{"dA", "[", "t", "]"}], ",", 
           RowBox[{"a", "[", "t", "]"}], ",", 
           RowBox[{"pa", "[", "t", "]"}]}], "]"}], "*", 
         RowBox[{"fAN", "[", "t", "]"}], "*", 
         RowBox[{"NN", "[", "t", "]"}]}], "+", 
        RowBox[{"kon", "*", 
         RowBox[{"a", "[", "t", "]"}], "*", 
         RowBox[{"dF", "[", "t", "]"}]}], "-", 
        RowBox[{"lambda", "*", 
         RowBox[{"dA", "[", "t", "]"}]}], "-", 
        RowBox[{"omega", "*", 
         RowBox[{"dA", "[", "t", "]"}]}]}]}], ";", 
      StyleBox["\[IndentingNewLine]",
       Background->RGBColor[0.88, 1, 0.88]], 
      StyleBox["\[IndentingNewLine]",
       Background->RGBColor[0.88, 1, 0.88]], 
      RowBox[{"(*", " ", 
       RowBox[{"Initial", " ", "conditions"}], " ", "*)"}], 
      "\[IndentingNewLine]", 
      StyleBox["\[IndentingNewLine]",
       Background->RGBColor[0.88, 1, 0.88]], 
      RowBox[{"If", "[", 
       RowBox[{
        RowBox[{
         RowBox[{"Ainj", "[", 
          RowBox[{"[", 
           RowBox[{"1", ",", "1"}], "]"}], "]"}], "==", "0"}], 
        "\[IndentingNewLine]", ",", 
        RowBox[{
         RowBox[{"a0", "=", 
          RowBox[{
           RowBox[{"Ainj", "[", 
            RowBox[{"[", 
             RowBox[{"1", ",", "2"}], "]"}], "]"}], "/", "V"}]}], ";", 
         RowBox[{"b0", "=", "0"}]}], "\[IndentingNewLine]", ",", 
        RowBox[{
         RowBox[{"a0", "=", "0"}], ";", 
         RowBox[{"b0", "=", "0"}]}]}], "]"}], ";", 
      RowBox[{"(*", 
       RowBox[{"complexes", " ", "in", " ", "blood"}], "*)"}], 
      "\[IndentingNewLine]", 
      RowBox[{"NN0", "=", "N0"}], ";", "\[IndentingNewLine]", 
      RowBox[{"DD0", "=", "0"}], ";", "\[IndentingNewLine]", 
      RowBox[{"pa0", "=", "0"}], ";", 
      RowBox[{"pb0", "=", "0"}], ";", 
      RowBox[{"fFN0", "=", "1"}], ";", 
      RowBox[{"fAN0", "=", "0"}], ";", "\[IndentingNewLine]", 
      RowBox[{"dF0", "=", "0"}], ";", 
      RowBox[{"dA0", "=", "0"}], ";", "\[IndentingNewLine]", 
      RowBox[{"ActBlood0", "=", "0"}], ";", 
      RowBox[{"ActBloodFrag0", "=", "0"}], ";", 
      RowBox[{"ActOut0", "=", "0"}], ";", 
      RowBox[{"ActOutFrag0", "=", "0"}], ";", 
      RowBox[{"ActTumor0", "=", "0"}], ";", 
      RowBox[{"NewCells0", "=", "0"}], ";", "\[IndentingNewLine]", 
      RowBox[{"SD0", "=", "0"}], ";", 
      RowBox[{"CFN0", "=", "0"}], ";", 
      RowBox[{"CFD0", "=", "0"}], ";", 
      RowBox[{"UN0", "=", "0"}], ";", "\[IndentingNewLine]", 
      "\[IndentingNewLine]", 
      RowBox[{"(*", " ", "SOLVER", " ", "*)"}], "\[IndentingNewLine]", 
      "\[IndentingNewLine]", 
      RowBox[{
       RowBox[{"tB", "[", 
        RowBox[{"[", "1", "]"}], "]"}], "=", "0"}], ";", 
      RowBox[{"If", "[", 
       RowBox[{
        RowBox[{
         RowBox[{"Ainj", "[", 
          RowBox[{"[", 
           RowBox[{"1", ",", "1"}], "]"}], "]"}], "==", "0"}], ",", 
        RowBox[{"If", "[", 
         RowBox[{
          RowBox[{"IAinj", ">", "1"}], ",", 
          RowBox[{
           RowBox[{"tE", "[", 
            RowBox[{"[", "1", "]"}], "]"}], "=", 
           RowBox[{"Ainj", "[", 
            RowBox[{"[", 
             RowBox[{"2", ",", "1"}], "]"}], "]"}]}], ",", 
          RowBox[{
           RowBox[{"tE", "[", 
            RowBox[{"[", "1", "]"}], "]"}], "=", "tEnd"}]}], "]"}], ",", 
        RowBox[{
         RowBox[{"tE", "[", 
          RowBox[{"[", "1", "]"}], "]"}], "=", 
         RowBox[{"Ainj", "[", 
          RowBox[{"[", 
           RowBox[{"1", ",", "1"}], "]"}], "]"}]}]}], "]"}], ";", 
      "\[IndentingNewLine]", "\[IndentingNewLine]", 
      RowBox[{"For", "[", 
       RowBox[{
        RowBox[{"npw", "=", "1"}], ",", 
        RowBox[{"npw", "<=", "Npw"}], ",", 
        RowBox[{"npw", "++"}], ",", "\[IndentingNewLine]", 
        "\[IndentingNewLine]", 
        RowBox[{
         RowBox[{"Clear", "[", 
          RowBox[{
          "a", ",", "b", ",", "NN", ",", "DD", ",", "pa", ",", "pb", ",", 
           "fFN", ",", "fAN", ",", "dF", ",", "dA", ",", "ActBlood", ",", 
           "ActBloodFrag", ",", "ActOut", ",", "ActOutFrag", ",", "ActTumor", 
           ",", "SD", ",", "CFN", ",", "CFD", ",", "UN", ",", "NewCells"}], 
          "]"}], ";", "\[IndentingNewLine]", "\[IndentingNewLine]", 
         RowBox[{"sol", "=", 
          RowBox[{"NDSolve", "[", 
           RowBox[{
            RowBox[{"{", "\[IndentingNewLine]", 
             RowBox[{"(*", 
              RowBox[{"INITIAL", " ", "CONDITIONS"}], "*)"}], 
             "\[IndentingNewLine]", 
             RowBox[{
              RowBox[{
               RowBox[{"a", "[", 
                RowBox[{"tB", "[", 
                 RowBox[{"[", "npw", "]"}], "]"}], "]"}], "==", "a0"}], ",", 
              RowBox[{
               RowBox[{"b", "[", 
                RowBox[{"tB", "[", 
                 RowBox[{"[", "npw", "]"}], "]"}], "]"}], "==", "b0"}], ",", 
              RowBox[{
               RowBox[{"NN", "[", 
                RowBox[{"tB", "[", 
                 RowBox[{"[", "npw", "]"}], "]"}], "]"}], "==", "NN0"}], ",", 
              RowBox[{
               RowBox[{"DD", "[", 
                RowBox[{"tB", "[", 
                 RowBox[{"[", "npw", "]"}], "]"}], "]"}], "==", "DD0"}], ",", 
              RowBox[{
               RowBox[{"pa", "[", 
                RowBox[{"tB", "[", 
                 RowBox[{"[", "npw", "]"}], "]"}], "]"}], "==", "pa0"}], ",", 
              RowBox[{
               RowBox[{"pb", "[", 
                RowBox[{"tB", "[", 
                 RowBox[{"[", "npw", "]"}], "]"}], "]"}], "==", "pb0"}], ",", 
              RowBox[{
               RowBox[{"fFN", "[", 
                RowBox[{"tB", "[", 
                 RowBox[{"[", "npw", "]"}], "]"}], "]"}], "==", "fFN0"}], ",", 
              RowBox[{
               RowBox[{"fAN", "[", 
                RowBox[{"tB", "[", 
                 RowBox[{"[", "npw", "]"}], "]"}], "]"}], "==", "fAN0"}], ",", 
              RowBox[{
               RowBox[{"dF", "[", 
                RowBox[{"tB", "[", 
                 RowBox[{"[", "npw", "]"}], "]"}], "]"}], "==", "dF0"}], ",", 
              RowBox[{
               RowBox[{"dA", "[", 
                RowBox[{"tB", "[", 
                 RowBox[{"[", "npw", "]"}], "]"}], "]"}], "==", "dA0"}], ",", 
              "\[IndentingNewLine]", 
              RowBox[{
               RowBox[{"ActBlood", "[", 
                RowBox[{"tB", "[", 
                 RowBox[{"[", "npw", "]"}], "]"}], "]"}], "==", "ActBlood0"}],
               ",", 
              RowBox[{
               RowBox[{"ActBloodFrag", "[", 
                RowBox[{"tB", "[", 
                 RowBox[{"[", "npw", "]"}], "]"}], "]"}], "==", 
               "ActBloodFrag0"}], ",", 
              RowBox[{
               RowBox[{"ActOut", "[", 
                RowBox[{"tB", "[", 
                 RowBox[{"[", "npw", "]"}], "]"}], "]"}], "==", "ActOut0"}], 
              ",", 
              RowBox[{
               RowBox[{"ActOutFrag", "[", 
                RowBox[{"tB", "[", 
                 RowBox[{"[", "npw", "]"}], "]"}], "]"}], "==", 
               "ActOutFrag0"}], ",", 
              RowBox[{
               RowBox[{"ActTumor", "[", 
                RowBox[{"tB", "[", 
                 RowBox[{"[", "npw", "]"}], "]"}], "]"}], "==", "ActTumor0"}],
               ",", 
              RowBox[{
               RowBox[{"SD", "[", 
                RowBox[{"tB", "[", 
                 RowBox[{"[", "npw", "]"}], "]"}], "]"}], "==", "SD0"}], ",", 
              RowBox[{
               RowBox[{"CFN", "[", 
                RowBox[{"tB", "[", 
                 RowBox[{"[", "npw", "]"}], "]"}], "]"}], "==", "CFN0"}], ",", 
              RowBox[{
               RowBox[{"CFD", "[", 
                RowBox[{"tB", "[", 
                 RowBox[{"[", "npw", "]"}], "]"}], "]"}], "==", "CFD0"}], ",", 
              RowBox[{
               RowBox[{"UN", "[", 
                RowBox[{"tB", "[", 
                 RowBox[{"[", "npw", "]"}], "]"}], "]"}], "==", "UN0"}], ",", 
              RowBox[{
               RowBox[{"NewCells", "[", 
                RowBox[{"tB", "[", 
                 RowBox[{"[", "npw", "]"}], "]"}], "]"}], "==", "NewCells0"}],
               ",", "\[IndentingNewLine]", "\[IndentingNewLine]", 
              RowBox[{
               RowBox[{
                RowBox[{"a", "'"}], "[", "t", "]"}], "==", 
               RowBox[{"Fa", "[", "t", "]"}]}], ",", 
              RowBox[{
               RowBox[{
                RowBox[{"b", "'"}], "[", "t", "]"}], "==", " ", 
               RowBox[{"Fb", "[", "t", "]"}]}], ",", 
              RowBox[{
               RowBox[{
                RowBox[{"NN", "'"}], "[", "t", "]"}], "==", 
               RowBox[{"FNN", "[", "t", "]"}]}], ",", 
              RowBox[{
               RowBox[{
                RowBox[{"DD", "'"}], "[", "t", "]"}], "==", 
               RowBox[{"FDD", "[", "t", "]"}]}], ",", 
              RowBox[{
               RowBox[{
                RowBox[{"pa", "'"}], "[", "t", "]"}], "==", 
               RowBox[{"Fpa", "[", "t", "]"}]}], ",", 
              RowBox[{
               RowBox[{
                RowBox[{"pb", "'"}], "[", "t", "]"}], "==", 
               RowBox[{"Fpb", "[", "t", "]"}]}], ",", 
              RowBox[{
               RowBox[{
                RowBox[{"fFN", "'"}], "[", "t", "]"}], "==", 
               RowBox[{"FfFN", "[", "t", "]"}]}], ",", 
              RowBox[{
               RowBox[{
                RowBox[{"fAN", "'"}], "[", "t", "]"}], "==", 
               RowBox[{"FfAN", "[", "t", "]"}]}], ",", 
              RowBox[{
               RowBox[{
                RowBox[{"dF", "'"}], "[", "t", "]"}], "==", 
               RowBox[{"FdF", "[", "t", "]"}]}], ",", 
              RowBox[{
               RowBox[{
                RowBox[{"dA", "'"}], "[", "t", "]"}], "==", 
               RowBox[{"FdA", "[", "t", "]"}]}], ",", "\[IndentingNewLine]", 
              "\[IndentingNewLine]", 
              RowBox[{
               RowBox[{
                RowBox[{"ActBlood", "'"}], "[", "t", "]"}], "==", 
               RowBox[{"V", "*", "lambda", "*", 
                RowBox[{"(", 
                 RowBox[{
                  RowBox[{"a", "[", "t", "]"}], "+", 
                  RowBox[{"pa", "[", "t", "]"}]}], ")"}]}]}], ",", 
              "\[IndentingNewLine]", 
              RowBox[{
               RowBox[{
                RowBox[{"ActBloodFrag", "'"}], "[", "t", "]"}], "==", 
               RowBox[{"V", "*", "lambda", "*", 
                RowBox[{"pa", "[", "t", "]"}]}]}], ",", "\[IndentingNewLine]", 
              RowBox[{
               RowBox[{
                RowBox[{"ActOut", "'"}], "[", "t", "]"}], "==", 
               RowBox[{"V", "*", 
                RowBox[{"(", 
                 RowBox[{
                  RowBox[{"kappac", "*", 
                   RowBox[{"a", "[", "t", "]"}]}], "+", 
                  RowBox[{"kappap", "*", 
                   RowBox[{"pa", "[", "t", "]"}]}]}], ")"}]}]}], ",", 
              "\[IndentingNewLine]", 
              RowBox[{
               RowBox[{
                RowBox[{"ActOutFrag", "'"}], "[", "t", "]"}], "==", 
               RowBox[{"V", "*", "kappap", "*", 
                RowBox[{"pa", "[", "t", "]"}]}]}], ",", "\[IndentingNewLine]", 
              RowBox[{
               RowBox[{
                RowBox[{"ActTumor", "'"}], "[", "t", "]"}], "==", 
               RowBox[{
                RowBox[{"(", 
                 RowBox[{"lambda", "*", "gamma"}], ")"}], "*", 
                RowBox[{"(", 
                 RowBox[{
                  RowBox[{
                   RowBox[{"fAN", "[", "t", "]"}], "*", 
                   RowBox[{"NN", "[", "t", "]"}]}], "+", 
                  RowBox[{"dA", "[", "t", "]"}]}], ")"}]}]}], ",", 
              "\[IndentingNewLine]", "\[IndentingNewLine]", 
              RowBox[{
               RowBox[{
                RowBox[{"SD", "'"}], "[", "t", "]"}], "==", 
               RowBox[{"ks", "*", 
                RowBox[{"(", 
                 RowBox[{"lambda", "*", "gamma"}], ")"}], "*", 
                RowBox[{"(", 
                 RowBox[{
                  RowBox[{"fAN", "[", "t", "]"}], "*", 
                  RowBox[{"NN", "[", "t", "]"}]}], ")"}]}]}], ",", 
              "\[IndentingNewLine]", 
              RowBox[{
               RowBox[{
                RowBox[{"CFN", "'"}], "[", "t", "]"}], "==", 
               RowBox[{
                RowBox[{"(", 
                 RowBox[{"1", "-", "ks"}], ")"}], "*", 
                RowBox[{"(", 
                 RowBox[{"lambda", "*", "gamma"}], ")"}], "*", 
                RowBox[{"(", 
                 RowBox[{
                  RowBox[{"fAN", "[", "t", "]"}], "*", 
                  RowBox[{"NN", "[", "t", "]"}]}], ")"}], "*", 
                FractionBox[
                 RowBox[{"NN", "[", "t", "]"}], 
                 RowBox[{
                  RowBox[{"NN", "[", "t", "]"}], "+", 
                  RowBox[{"DD", "[", "t", "]"}]}]]}]}], ",", 
              "\[IndentingNewLine]", 
              RowBox[{
               RowBox[{
                RowBox[{"CFD", "'"}], "[", "t", "]"}], "==", 
               RowBox[{
                RowBox[{"(", 
                 RowBox[{"1", "-", "ks"}], ")"}], "*", 
                RowBox[{"(", 
                 RowBox[{"lambda", "*", "gamma"}], ")"}], "*", 
                RowBox[{"dA", "[", "t", "]"}], "*", 
                FractionBox[
                 RowBox[{"NN", "[", "t", "]"}], 
                 RowBox[{
                  RowBox[{"NN", "[", "t", "]"}], "+", 
                  RowBox[{"DD", "[", "t", "]"}]}]]}]}], ",", 
              "\[IndentingNewLine]", 
              RowBox[{
               RowBox[{
                RowBox[{"UN", "'"}], "[", "t", "]"}], "==", 
               RowBox[{"kf", "*", "lambda", "*", 
                RowBox[{"(", 
                 RowBox[{
                  RowBox[{"a", "[", "t", "]"}], "+", 
                  RowBox[{"pa", "[", "t", "]"}]}], ")"}], "*", "nu", "*", 
                RowBox[{"NN", "[", "t", "]"}]}]}], ",", "\[IndentingNewLine]", 
              RowBox[{
               RowBox[{
                RowBox[{"NewCells", "'"}], "[", "t", "]"}], "==", 
               RowBox[{"If", "[", 
                RowBox[{
                 RowBox[{"t", ">", 
                  RowBox[{"Ainj", "[", 
                   RowBox[{"[", 
                    RowBox[{"1", ",", "1"}], "]"}], "]"}]}], ",", 
                 RowBox[{"rho", "*", 
                  RowBox[{"NN", "[", "t", "]"}]}], ",", "0"}], "]"}]}], 
              RowBox[{"(*", " ", 
               RowBox[{
               "start", " ", "counting", " ", "new", " ", "cells", " ", 
                "from", " ", "the", " ", "moment", " ", "of", " ", "the", " ",
                 "first", " ", "injection"}], " ", "*)"}], 
              "\[IndentingNewLine]", ",", 
              RowBox[{"WhenEvent", "[", 
               RowBox[{
                RowBox[{
                 RowBox[{"NN", "[", "t", "]"}], "<", 
                 RowBox[{"Ncur", "/", "Nnor"}]}], ",", 
                RowBox[{
                 RowBox[{"NN", "[", "t", "]"}], "->", "0"}]}], "]"}]}], 
             RowBox[{"(*", " ", 
              RowBox[{"treatment", " ", "wins"}], " ", "*)"}], 
             "\[IndentingNewLine]", "}"}], "\[IndentingNewLine]", ",", 
            RowBox[{"{", 
             RowBox[{
             "a", ",", "b", ",", "NN", ",", "DD", ",", "pa", ",", "pb", ",", 
              "fFN", ",", "fAN", ",", 
              StyleBox["dF",
               Background->GrayLevel[0.85]], 
              StyleBox[",",
               Background->GrayLevel[0.85]], 
              StyleBox["dA",
               Background->GrayLevel[0.85]], 
              StyleBox[",",
               Background->GrayLevel[0.85]], "ActBlood", ",", "ActBloodFrag", 
              ",", "ActOut", ",", "ActOutFrag", ",", "ActTumor", ",", "SD", 
              ",", "CFN", ",", "CFD", ",", "UN", ",", "NewCells"}], "}"}], 
            ",", 
            RowBox[{"{", 
             RowBox[{"t", ",", 
              RowBox[{"tB", "[", 
               RowBox[{"[", "npw", "]"}], "]"}], ",", 
              RowBox[{"tE", "[", 
               RowBox[{"[", "npw", "]"}], "]"}]}], "}"}], 
            "\[IndentingNewLine]", ",", 
            RowBox[{"AccuracyGoal", "->", "10"}], ",", 
            RowBox[{"PrecisionGoal", "->", "10"}]}], "]"}]}], ";", 
         "\[IndentingNewLine]", "\[IndentingNewLine]", 
         RowBox[{
          RowBox[{"apw", "[", 
           RowBox[{"[", "npw", "]"}], "]"}], "=", 
          RowBox[{"First", "[", 
           RowBox[{"a", "/.", "sol"}], "]"}]}], ";", " ", 
         RowBox[{
          RowBox[{"bpw", "[", 
           RowBox[{"[", "npw", "]"}], "]"}], "=", 
          RowBox[{"First", "[", 
           RowBox[{"b", "/.", "sol"}], "]"}]}], ";", " ", 
         RowBox[{
          RowBox[{"NNpw", "[", 
           RowBox[{"[", "npw", "]"}], "]"}], "=", 
          RowBox[{"First", "[", 
           RowBox[{"NN", "/.", "sol"}], "]"}]}], ";", " ", 
         RowBox[{
          RowBox[{"DDpw", "[", 
           RowBox[{"[", "npw", "]"}], "]"}], "=", 
          RowBox[{"First", "[", 
           RowBox[{"DD", "/.", "sol"}], "]"}]}], ";", "\[IndentingNewLine]", 
         RowBox[{
          RowBox[{"papw", "[", 
           RowBox[{"[", "npw", "]"}], "]"}], "=", 
          RowBox[{"First", "[", 
           RowBox[{"pa", "/.", "sol"}], "]"}]}], ";", " ", 
         RowBox[{
          RowBox[{"pbpw", "[", 
           RowBox[{"[", "npw", "]"}], "]"}], "=", 
          RowBox[{"First", "[", 
           RowBox[{"pb", "/.", "sol"}], "]"}]}], ";", " ", 
         RowBox[{
          RowBox[{"fFNpw", "[", 
           RowBox[{"[", "npw", "]"}], "]"}], "=", 
          RowBox[{"First", "[", 
           RowBox[{"fFN", "/.", "sol"}], "]"}]}], ";", " ", 
         RowBox[{
          RowBox[{"fANpw", "[", 
           RowBox[{"[", "npw", "]"}], "]"}], "=", 
          RowBox[{"First", "[", 
           RowBox[{"fAN", "/.", "sol"}], "]"}]}], ";", " ", 
         RowBox[{
          RowBox[{"dFpw", "[", 
           RowBox[{"[", "npw", "]"}], "]"}], "=", 
          RowBox[{"First", "[", 
           RowBox[{"dF", "/.", "sol"}], "]"}]}], ";", "  ", 
         RowBox[{
          RowBox[{"dApw", "[", 
           RowBox[{"[", "npw", "]"}], "]"}], "=", 
          RowBox[{"First", "[", 
           RowBox[{"dA", "/.", "sol"}], "]"}]}], ";", 
         StyleBox["\[IndentingNewLine]",
          Background->GrayLevel[0.85]], 
         RowBox[{
          RowBox[{"ActBloodpw", "[", 
           RowBox[{"[", "npw", "]"}], "]"}], "=", 
          RowBox[{"First", "[", 
           RowBox[{"ActBlood", "/.", "sol"}], "]"}]}], ";", 
         RowBox[{
          RowBox[{"ActBloodFragpw", "[", 
           RowBox[{"[", "npw", "]"}], "]"}], "=", 
          RowBox[{"First", "[", 
           RowBox[{"ActBloodFrag", "/.", "sol"}], "]"}]}], ";", 
         RowBox[{
          RowBox[{"ActOutpw", "[", 
           RowBox[{"[", "npw", "]"}], "]"}], "=", 
          RowBox[{"First", "[", 
           RowBox[{"ActOut", "/.", "sol"}], "]"}]}], ";", 
         RowBox[{
          RowBox[{"ActOutFragpw", "[", 
           RowBox[{"[", "npw", "]"}], "]"}], "=", 
          RowBox[{"First", "[", 
           RowBox[{"ActOutFrag", "/.", "sol"}], "]"}]}], ";", 
         RowBox[{
          RowBox[{"ActTumorpw", "[", 
           RowBox[{"[", "npw", "]"}], "]"}], "=", 
          RowBox[{"First", "[", 
           RowBox[{"ActTumor", "/.", "sol"}], "]"}]}], ";", 
         RowBox[{
          RowBox[{"SDpw", "[", 
           RowBox[{"[", "npw", "]"}], "]"}], "=", 
          RowBox[{"First", "[", 
           RowBox[{"SD", "/.", "sol"}], "]"}]}], ";", 
         RowBox[{
          RowBox[{"CFNpw", "[", 
           RowBox[{"[", "npw", "]"}], "]"}], "=", 
          RowBox[{"First", "[", 
           RowBox[{"CFN", "/.", "sol"}], "]"}]}], ";", 
         RowBox[{
          RowBox[{"CFDpw", "[", 
           RowBox[{"[", "npw", "]"}], "]"}], "=", 
          RowBox[{"First", "[", 
           RowBox[{"CFD", "/.", "sol"}], "]"}]}], ";", 
         RowBox[{
          RowBox[{"UNpw", "[", 
           RowBox[{"[", "npw", "]"}], "]"}], "=", 
          RowBox[{"First", "[", 
           RowBox[{"UN", "/.", "sol"}], "]"}]}], ";", "\[IndentingNewLine]", 
         RowBox[{
          RowBox[{"NewCellspw", "[", 
           RowBox[{"[", "npw", "]"}], "]"}], "=", 
          RowBox[{"First", "[", 
           RowBox[{"NewCells", "/.", "sol"}], "]"}]}], ";", 
         "\[IndentingNewLine]", "\[IndentingNewLine]", 
         RowBox[{"If", "[", 
          RowBox[{
           RowBox[{"npw", "<", "Npw"}], ",", "\[IndentingNewLine]", 
           RowBox[{"(*", 
            RowBox[{"renew", " ", "initial", " ", "conditions"}], "*)"}], 
           "\[IndentingNewLine]", 
           RowBox[{
            RowBox[{"If", "[", 
             RowBox[{
              RowBox[{
               RowBox[{"Ainj", "[", 
                RowBox[{"[", 
                 RowBox[{"1", ",", "1"}], "]"}], "]"}], "==", "0"}], 
              "\[IndentingNewLine]", ",", 
              RowBox[{
               RowBox[{"a0", "=", 
                RowBox[{
                 RowBox[{
                  RowBox[{"apw", "[", 
                   RowBox[{"[", "npw", "]"}], "]"}], "[", 
                  RowBox[{"tE", "[", 
                   RowBox[{"[", "npw", "]"}], "]"}], "]"}], "+", 
                 RowBox[{
                  RowBox[{"Ainj", "[", 
                   RowBox[{"[", 
                    RowBox[{
                    RowBox[{"npw", "+", "1"}], ",", "2"}], "]"}], "]"}], "/", 
                  "V"}]}]}], ";", 
               RowBox[{"b0", "=", 
                RowBox[{
                 RowBox[{"bpw", "[", 
                  RowBox[{"[", "npw", "]"}], "]"}], "[", 
                 RowBox[{"tE", "[", 
                  RowBox[{"[", "npw", "]"}], "]"}], "]"}]}]}], 
              "\[IndentingNewLine]", ",", 
              RowBox[{
               RowBox[{"a0", "=", 
                RowBox[{
                 RowBox[{
                  RowBox[{"apw", "[", 
                   RowBox[{"[", "npw", "]"}], "]"}], "[", 
                  RowBox[{"tE", "[", 
                   RowBox[{"[", "npw", "]"}], "]"}], "]"}], "+", 
                 RowBox[{
                  RowBox[{"Ainj", "[", 
                   RowBox[{"[", 
                    RowBox[{"npw", ",", "2"}], "]"}], "]"}], "/", "V"}]}]}], 
               ";", 
               RowBox[{"b0", "=", 
                RowBox[{
                 RowBox[{"bpw", "[", 
                  RowBox[{"[", "npw", "]"}], "]"}], "[", 
                 RowBox[{"tE", "[", 
                  RowBox[{"[", "npw", "]"}], "]"}], "]"}]}]}]}], "]"}], ";", 
            "\[IndentingNewLine]", 
            RowBox[{"NN0", "=", 
             RowBox[{
              RowBox[{"NNpw", "[", 
               RowBox[{"[", "npw", "]"}], "]"}], "[", 
              RowBox[{"tE", "[", 
               RowBox[{"[", "npw", "]"}], "]"}], "]"}]}], ";", 
            RowBox[{"DD0", "=", 
             RowBox[{
              RowBox[{"DDpw", "[", 
               RowBox[{"[", "npw", "]"}], "]"}], "[", 
              RowBox[{"tE", "[", 
               RowBox[{"[", "npw", "]"}], "]"}], "]"}]}], ";", 
            RowBox[{"pa0", "=", 
             RowBox[{
              RowBox[{"papw", "[", 
               RowBox[{"[", "npw", "]"}], "]"}], "[", 
              RowBox[{"tE", "[", 
               RowBox[{"[", "npw", "]"}], "]"}], "]"}]}], ";", 
            RowBox[{"pb0", "=", 
             RowBox[{
              RowBox[{"pbpw", "[", 
               RowBox[{"[", "npw", "]"}], "]"}], "[", 
              RowBox[{"tE", "[", 
               RowBox[{"[", "npw", "]"}], "]"}], "]"}]}], ";", 
            "\[IndentingNewLine]", 
            RowBox[{"fFN0", "=", 
             RowBox[{
              RowBox[{"fFNpw", "[", 
               RowBox[{"[", "npw", "]"}], "]"}], "[", 
              RowBox[{"tE", "[", 
               RowBox[{"[", "npw", "]"}], "]"}], "]"}]}], ";", 
            RowBox[{"fAN0", "=", 
             RowBox[{
              RowBox[{"fANpw", "[", 
               RowBox[{"[", "npw", "]"}], "]"}], "[", 
              RowBox[{"tE", "[", 
               RowBox[{"[", "npw", "]"}], "]"}], "]"}]}], ";", 
            "\[IndentingNewLine]", 
            RowBox[{"dF0", "=", 
             RowBox[{
              RowBox[{"dFpw", "[", 
               RowBox[{"[", "npw", "]"}], "]"}], "[", 
              RowBox[{"tE", "[", 
               RowBox[{"[", "npw", "]"}], "]"}], "]"}]}], ";", 
            RowBox[{"dA0", "=", 
             RowBox[{
              RowBox[{"dApw", "[", 
               RowBox[{"[", "npw", "]"}], "]"}], "[", 
              RowBox[{"tE", "[", 
               RowBox[{"[", "npw", "]"}], "]"}], "]"}]}], ";", 
            RowBox[{"ActBlood0", "=", 
             RowBox[{
              RowBox[{"ActBloodpw", "[", 
               RowBox[{"[", "npw", "]"}], "]"}], "[", 
              RowBox[{"tE", "[", 
               RowBox[{"[", "npw", "]"}], "]"}], "]"}]}], ";", 
            RowBox[{"ActBloodFrag0", "=", 
             RowBox[{
              RowBox[{"ActBloodFragpw", "[", 
               RowBox[{"[", "npw", "]"}], "]"}], "[", 
              RowBox[{"tE", "[", 
               RowBox[{"[", "npw", "]"}], "]"}], "]"}]}], ";", 
            RowBox[{"ActOut0", "=", 
             RowBox[{
              RowBox[{"ActOutpw", "[", 
               RowBox[{"[", "npw", "]"}], "]"}], "[", 
              RowBox[{"tE", "[", 
               RowBox[{"[", "npw", "]"}], "]"}], "]"}]}], ";", 
            RowBox[{"ActOutFrag0", "=", 
             RowBox[{
              RowBox[{"ActOutFragpw", "[", 
               RowBox[{"[", "npw", "]"}], "]"}], "[", 
              RowBox[{"tE", "[", 
               RowBox[{"[", "npw", "]"}], "]"}], "]"}]}], ";", 
            RowBox[{"ActTumor0", "=", 
             RowBox[{
              RowBox[{"ActTumorpw", "[", 
               RowBox[{"[", "npw", "]"}], "]"}], "[", 
              RowBox[{"tE", "[", 
               RowBox[{"[", "npw", "]"}], "]"}], "]"}]}], ";", 
            "\[IndentingNewLine]", 
            RowBox[{"SD0", "=", 
             RowBox[{
              RowBox[{"SDpw", "[", 
               RowBox[{"[", "npw", "]"}], "]"}], "[", 
              RowBox[{"tE", "[", 
               RowBox[{"[", "npw", "]"}], "]"}], "]"}]}], ";", 
            "\[IndentingNewLine]", 
            RowBox[{"CFN0", "=", 
             RowBox[{
              RowBox[{"CFNpw", "[", 
               RowBox[{"[", "npw", "]"}], "]"}], "[", 
              RowBox[{"tE", "[", 
               RowBox[{"[", "npw", "]"}], "]"}], "]"}]}], ";", 
            "\[IndentingNewLine]", 
            RowBox[{"CFD0", "=", 
             RowBox[{
              RowBox[{"CFDpw", "[", 
               RowBox[{"[", "npw", "]"}], "]"}], "[", 
              RowBox[{"tE", "[", 
               RowBox[{"[", "npw", "]"}], "]"}], "]"}]}], ";", 
            "\[IndentingNewLine]", 
            RowBox[{"UN0", "=", 
             RowBox[{
              RowBox[{"UNpw", "[", 
               RowBox[{"[", "npw", "]"}], "]"}], "[", 
              RowBox[{"tE", "[", 
               RowBox[{"[", "npw", "]"}], "]"}], "]"}]}], ";", 
            "\[IndentingNewLine]", 
            RowBox[{"NewCells0", "=", 
             RowBox[{
              RowBox[{"NewCellspw", "[", 
               RowBox[{"[", "npw", "]"}], "]"}], "[", 
              RowBox[{"tE", "[", 
               RowBox[{"[", "npw", "]"}], "]"}], "]"}]}], ";", 
            "\[IndentingNewLine]", "\[IndentingNewLine]", 
            RowBox[{"(*", 
             RowBox[{"renew", " ", "time", " ", "frame"}], "*)"}], 
            "\[IndentingNewLine]", 
            RowBox[{"If", "[", 
             RowBox[{
              RowBox[{
               RowBox[{"Ainj", "[", 
                RowBox[{"[", 
                 RowBox[{"1", ",", "1"}], "]"}], "]"}], "==", "0"}], ",", 
              RowBox[{"If", "[", 
               RowBox[{
                RowBox[{"Npw", ">", 
                 RowBox[{"npw", "+", "1"}]}], ",", 
                RowBox[{
                 RowBox[{"tE", "[", 
                  RowBox[{"[", 
                   RowBox[{"npw", "+", "1"}], "]"}], "]"}], "=", 
                 RowBox[{"Ainj", "[", 
                  RowBox[{"[", 
                   RowBox[{
                    RowBox[{"npw", "+", "2"}], ",", "1"}], "]"}], "]"}]}], 
                ",", 
                RowBox[{
                 RowBox[{"tE", "[", 
                  RowBox[{"[", 
                   RowBox[{"npw", "+", "1"}], "]"}], "]"}], "=", "tEnd"}]}], 
               "]"}], ",", "\[IndentingNewLine]", 
              RowBox[{"If", "[", 
               RowBox[{
                RowBox[{"Npw", ">", 
                 RowBox[{"npw", "+", "1"}]}], ",", 
                RowBox[{
                 RowBox[{"tE", "[", 
                  RowBox[{"[", 
                   RowBox[{"npw", "+", "1"}], "]"}], "]"}], "=", 
                 RowBox[{"Ainj", "[", 
                  RowBox[{"[", 
                   RowBox[{
                    RowBox[{"npw", "+", "1"}], ",", "1"}], "]"}], "]"}]}], 
                ",", 
                RowBox[{
                 RowBox[{"tE", "[", 
                  RowBox[{"[", 
                   RowBox[{"npw", "+", "1"}], "]"}], "]"}], "=", "tEnd"}]}], 
               "]"}]}], "]"}], ";"}]}], "]"}]}]}], "\[IndentingNewLine]", 
       "]"}], ";", "\[IndentingNewLine]", 
      RowBox[{"npw", "--"}], ";", "\[IndentingNewLine]", 
      RowBox[{"Return", "[", 
       RowBox[{
        RowBox[{"ActBloodpw", "[", 
         RowBox[{"[", "npw", "]"}], "]"}], "[", "tEnd", "]"}], "]"}]}], 
     ")"}]}]}]}]], "Input",
 CellGroupingRules->{"GroupTogetherGrouping", 10000.},
 CellChangeTimes->{{3.913683025608658*^9, 3.9136830499654927`*^9}, {
  3.9179772167496977`*^9, 3.9179772390297117`*^9}, {3.9179772793749323`*^9, 
  3.917977307137558*^9}, {3.92222259491959*^9, 
  3.9222226617028046`*^9}},ExpressionUUID->"024975b1-dc25-4779-ba93-\
970efcebd2e9"]
}, Closed]],

Cell[BoxData[""], "Input",
 CellChangeTimes->{{3.913682405247995*^9, 3.913682406556056*^9}, 
   3.9136826819904385`*^9},ExpressionUUID->"e7ead20c-c3c9-4287-9225-\
9fb7ced79661"],

Cell[CellGroupData[{

Cell[BoxData[
 StyleBox[
  RowBox[{
   RowBox[{"(*", " ", 
    RowBox[{
     RowBox[{
     "The", " ", "outcome", " ", "of", " ", "the", " ", "test", " ", "was", 
      " ", "obtained", " ", "by", " ", "the", " ", "codes"}], ",", " ", 
     RowBox[{"hidden", " ", 
      RowBox[{"here", ".", "\[IndentingNewLine]", "They"}], " ", "use", " ", 
      "randomization", " ", "and", " ", "will", " ", "generate", " ", "new", 
      " ", "arrays", " ", "of", " ", 
      RowBox[{"data", ".", "\[IndentingNewLine]", "It"}], " ", "takes", " ", 
      "a", " ", "long", " ", "time"}], ",", " ", 
     RowBox[{"at", " ", "least", " ", "a", " ", 
      RowBox[{"day", "."}]}]}], " ", "*)"}], "\[IndentingNewLine]"}],
  Background->RGBColor[1, 0.925, 0.925]]], "Input",
 CellGroupingRules->{"GroupTogetherGrouping", 10000.},
 CellChangeTimes->{{3.9136824426661596`*^9, 3.9136824799245586`*^9}, {
  3.91368251494359*^9, 3.9136825299398766`*^9}, {3.9136830999178505`*^9, 
  3.9136831146236744`*^9}, {3.913683169797048*^9, 3.9136831722573147`*^9}, {
  3.913683952866791*^9, 
  3.9136839681253557`*^9}},ExpressionUUID->"3ee77cd0-0171-4078-8f76-\
7472bea3ad0c"],

Cell[BoxData[
 RowBox[{
  StyleBox[
   RowBox[{"(*", " ", 
    RowBox[{"generate", " ", "1000", " ", "\"\<patients\>\""}], " ", "*)"}],
   Background->RGBColor[1, 0.925, 0.925]], 
  StyleBox["\[IndentingNewLine]",
   Background->RGBColor[1, 0.925, 0.925]], "\[IndentingNewLine]", 
  RowBox[{
   RowBox[{
    RowBox[{"Npar", "=", "1000"}], ";"}], 
   RowBox[{"(*", 
    RowBox[{
    "how", " ", "many", " ", "sets", " ", "will", " ", "be", " ", "tested"}], 
    "*)"}], 
   StyleBox["\[IndentingNewLine]",
    Background->RGBColor[1, 0.925, 0.925]], 
   RowBox[{
    RowBox[{"SetBasicParameterValues", "[", "]"}], ";"}], 
   StyleBox["\[IndentingNewLine]",
    Background->RGBColor[1, 1, 0]], "\[IndentingNewLine]", 
   RowBox[{
    RowBox[{"Patients", "=", 
     RowBox[{"Array", "[", 
      RowBox[{"f", ",", 
       RowBox[{"{", 
        RowBox[{
         RowBox[{"Npar", "+", "1"}], ",", "10"}], "}"}]}], "]"}]}], ";"}], 
   " ", "\[IndentingNewLine]", "\[IndentingNewLine]", 
   RowBox[{
    RowBox[{
     RowBox[{"Patients", "[", 
      RowBox[{"[", 
       RowBox[{"1", ",", "1"}], "]"}], "]"}], "=", "\"\<kappac\>\""}], ";"}], 
   "\[IndentingNewLine]", 
   RowBox[{
    RowBox[{
     RowBox[{"Patients", "[", 
      RowBox[{"[", 
       RowBox[{"1", ",", "2"}], "]"}], "]"}], "=", "\"\<kappap\>\""}], ";"}], 
   "\[IndentingNewLine]", 
   RowBox[{
    RowBox[{
     RowBox[{"Patients", "[", 
      RowBox[{"[", 
       RowBox[{"1", ",", "3"}], "]"}], "]"}], "=", "\"\<gamma\>\""}], ";"}], 
   "\[IndentingNewLine]", 
   RowBox[{
    RowBox[{
     RowBox[{"Patients", "[", 
      RowBox[{"[", 
       RowBox[{"1", ",", "4"}], "]"}], "]"}], "=", "\"\<V\>\""}], ";"}], 
   "\[IndentingNewLine]", 
   RowBox[{
    RowBox[{
     RowBox[{"Patients", "[", 
      RowBox[{"[", 
       RowBox[{"1", ",", "5"}], "]"}], "]"}], "=", "\"\<ks\>\""}], ";"}], 
   "\[IndentingNewLine]", 
   RowBox[{
    RowBox[{
     RowBox[{"Patients", "[", 
      RowBox[{"[", 
       RowBox[{"1", ",", "6"}], "]"}], "]"}], "=", "\"\<rho\>\""}], ";"}], 
   "\[IndentingNewLine]", 
   RowBox[{
    RowBox[{
     RowBox[{"Patients", "[", 
      RowBox[{"[", 
       RowBox[{"1", ",", "7"}], "]"}], "]"}], "=", "\"\<omega\>\""}], ";"}], 
   "\[IndentingNewLine]", 
   RowBox[{
    RowBox[{
     RowBox[{"Patients", "[", 
      RowBox[{"[", 
       RowBox[{"1", ",", "8"}], "]"}], "]"}], "=", "\"\<alpha\>\""}], ";"}], 
   "\[IndentingNewLine]", 
   RowBox[{
    RowBox[{
     RowBox[{"Patients", "[", 
      RowBox[{"[", 
       RowBox[{"1", ",", "9"}], "]"}], "]"}], "=", "\"\<kf\>\""}], ";"}], 
   "\[IndentingNewLine]", 
   RowBox[{
    RowBox[{
     RowBox[{"Patients", "[", 
      RowBox[{"[", 
       RowBox[{"1", ",", "10"}], "]"}], "]"}], "=", "\"\<N0\>\""}], ";"}], 
   "\[IndentingNewLine]", "\[IndentingNewLine]", 
   RowBox[{
    RowBox[{"Quiet", "[", 
     RowBox[{"For", "[", 
      RowBox[{
       RowBox[{"ij", "=", "2"}], ",", 
       RowBox[{"ij", "<=", 
        RowBox[{"Npar", "+", "1"}]}], ",", 
       RowBox[{"ij", "++"}], ",", "\[IndentingNewLine]", 
       "\[IndentingNewLine]", 
       RowBox[{
        RowBox[{"NotebookDelete", "[", "pr", "]"}], ";", 
        RowBox[{"(*", " ", 
         RowBox[{"To", " ", "see", " ", "the", " ", "code", " ", "running"}], 
         " ", "*)"}], "\[IndentingNewLine]", 
        RowBox[{"pr", "=", 
         RowBox[{"PrintTemporary", "[", 
          RowBox[{"\"\<Set \>\"", "<>", 
           RowBox[{"ToString", "[", 
            RowBox[{"ij", "-", "1"}], "]"}], "<>", "\"\< of \>\"", "<>", 
           RowBox[{"ToString", "[", "Npar", "]"}]}], "]"}]}], ";", 
        "\[IndentingNewLine]", "\[IndentingNewLine]", 
        RowBox[{"(*", "kappac", "*)"}], 
        RowBox[{
         RowBox[{"Patients", "[", 
          RowBox[{"[", 
           RowBox[{"ij", ",", "1"}], "]"}], "]"}], "=", 
         RowBox[{"RandomReal", "[", 
          RowBox[{"{", 
           RowBox[{"0.04", ",", "0.28"}], "}"}], "]"}]}], ";", 
        "\[IndentingNewLine]", 
        RowBox[{"(*", "kappap", "*)"}], 
        RowBox[{
         RowBox[{"Patients", "[", 
          RowBox[{"[", 
           RowBox[{"ij", ",", "2"}], "]"}], "]"}], "=", 
         RowBox[{"RandomReal", "[", 
          RowBox[{"{", 
           RowBox[{"0.4", ",", "4"}], "}"}], "]"}]}], ";", 
        "\[IndentingNewLine]", 
        RowBox[{"(*", "gamma", "*)"}], 
        RowBox[{
         RowBox[{"Patients", "[", 
          RowBox[{"[", 
           RowBox[{"ij", ",", "3"}], "]"}], "]"}], "=", 
         RowBox[{
          RowBox[{"RandomReal", "[", 
           RowBox[{"{", 
            RowBox[{"0.13", ",", "10"}], "}"}], "]"}], "*", 
          RowBox[{"Nnor", "/", 
           RowBox[{"10", "^", "7"}]}]}]}], ";", "\[IndentingNewLine]", 
        RowBox[{"(*", "V", "*)"}], 
        RowBox[{
         RowBox[{"Patients", "[", 
          RowBox[{"[", 
           RowBox[{"ij", ",", "4"}], "]"}], "]"}], "=", 
         RowBox[{"RandomReal", "[", 
          RowBox[{"{", 
           RowBox[{"0.75", ",", "1.5"}], "}"}], "]"}]}], ";", 
        "\[IndentingNewLine]", 
        RowBox[{"(*", "ks", "*)"}], 
        RowBox[{
         RowBox[{"Patients", "[", 
          RowBox[{"[", 
           RowBox[{"ij", ",", "5"}], "]"}], "]"}], "=", 
         RowBox[{"RandomReal", "[", 
          RowBox[{"{", 
           RowBox[{"0", ",", "1"}], "}"}], "]"}]}], ";", 
        "\[IndentingNewLine]", 
        RowBox[{"(*", "rho", "*)"}], 
        RowBox[{
         RowBox[{"Patients", "[", 
          RowBox[{"[", 
           RowBox[{"ij", ",", "6"}], "]"}], "]"}], "=", 
         RowBox[{"RandomReal", "[", 
          RowBox[{"{", 
           RowBox[{"0.15", ",", "0.7"}], "}"}], "]"}]}], ";", 
        "\[IndentingNewLine]", 
        RowBox[{"(*", "omega", "*)"}], 
        RowBox[{
         RowBox[{"Patients", "[", 
          RowBox[{"[", 
           RowBox[{"ij", ",", "7"}], "]"}], "]"}], "=", 
         RowBox[{"0.05", "*", 
          RowBox[{"10", "^", 
           RowBox[{"RandomReal", "[", 
            RowBox[{"{", 
             RowBox[{
              RowBox[{"-", "1"}], ",", "1"}], "}"}], "]"}]}]}]}], ";", 
        "\[IndentingNewLine]", 
        RowBox[{"(*", "alpha", "*)"}], 
        RowBox[{
         RowBox[{"Patients", "[", 
          RowBox[{"[", 
           RowBox[{"ij", ",", "8"}], "]"}], "]"}], "=", 
         RowBox[{"50", "*", 
          RowBox[{"10", "^", 
           RowBox[{"RandomReal", "[", 
            RowBox[{"{", 
             RowBox[{"0", ",", "2"}], "}"}], "]"}]}]}]}], ";", 
        "\[IndentingNewLine]", 
        RowBox[{"(*", "kf", "*)"}], 
        RowBox[{
         RowBox[{"Patients", "[", 
          RowBox[{"[", 
           RowBox[{"ij", ",", "9"}], "]"}], "]"}], "=", 
         RowBox[{"RandomReal", "[", 
          RowBox[{"{", 
           RowBox[{"0.01", ",", "0.25"}], "}"}], "]"}]}], ";", 
        "\[IndentingNewLine]", 
        RowBox[{"(*", "N0", "*)"}], 
        RowBox[{
         RowBox[{"Patients", "[", 
          RowBox[{"[", 
           RowBox[{"ij", ",", "10"}], "]"}], "]"}], "=", 
         RowBox[{
          RowBox[{"RandomReal", "[", 
           RowBox[{"{", 
            RowBox[{"1", ",", "10"}], "}"}], "]"}], "*", 
          RowBox[{
           RowBox[{"10", "^", "7"}], "/", "Nnor"}]}]}], ";"}]}], 
      "\[IndentingNewLine]", "]"}], "]"}], ";"}]}]}]], "Input",
 CellGroupingRules->{"GroupTogetherGrouping", 10000.},
 CellChangeTimes->{
  3.9136825299398766`*^9},ExpressionUUID->"b754da08-0464-4238-8616-\
b16932e1b93d"],

Cell[BoxData[
 RowBox[{
  StyleBox[
   RowBox[{"(*", " ", 
    RowBox[{
    "TEST", " ", "FOR", " ", "NUMERICARILLY", " ", "OPTIMAL", " ", 
     "PERSONALIZED", " ", "DOSES"}], " ", "*)"}],
   Background->RGBColor[1, 0.925, 0.925]], 
  StyleBox["\[IndentingNewLine]",
   Background->RGBColor[1, 0.925, 0.925]], "\[IndentingNewLine]", 
  RowBox[{
   RowBox[{
    RowBox[{"Npar", "=", "1000"}], ";"}], 
   RowBox[{"(*", 
    RowBox[{
    "how", " ", "many", " ", "sets", " ", "will", " ", "be", " ", "tested"}], 
    "*)"}], 
   StyleBox["\[IndentingNewLine]",
    Background->RGBColor[1, 0.925, 0.925]], 
   RowBox[{
    RowBox[{"SetBasicParameterValues", "[", "]"}], ";"}], 
   StyleBox["\[IndentingNewLine]",
    Background->RGBColor[1, 1, 0]], 
   RowBox[{
    RowBox[{"TestNumOpt", "=", 
     RowBox[{"Array", "[", 
      RowBox[{"f", ",", 
       RowBox[{"{", 
        RowBox[{
         RowBox[{"Npar", "+", "1"}], ",", "4"}], "}"}]}], "]"}]}], ";"}], " ",
    "\[IndentingNewLine]", "\[IndentingNewLine]", 
   RowBox[{
    RowBox[{
     RowBox[{"TestNumOpt", "[", 
      RowBox[{"[", 
       RowBox[{"1", ",", "1"}], "]"}], "]"}], "=", "\"\<NumOpt Res\>\""}], 
    ";"}], "\[IndentingNewLine]", 
   RowBox[{
    RowBox[{
     RowBox[{"TestNumOpt", "[", 
      RowBox[{"[", 
       RowBox[{"1", ",", "2"}], "]"}], "]"}], "=", "\"\<NumOpt OS\>\""}], 
    ";"}], "\[IndentingNewLine]", 
   RowBox[{
    RowBox[{
     RowBox[{"TestNumOpt", "[", 
      RowBox[{"[", 
       RowBox[{"1", ",", "3"}], "]"}], "]"}], "=", "\"\<NumOpt Tox\>\""}], 
    ";"}], "\[IndentingNewLine]", 
   RowBox[{
    RowBox[{
     RowBox[{"TestNumOpt", "[", 
      RowBox[{"[", 
       RowBox[{"1", ",", "4"}], "]"}], "]"}], "=", "\"\<NumOpt Acur\>\""}], 
    ";"}], "\[IndentingNewLine]", "\[IndentingNewLine]", 
   RowBox[{
    RowBox[{"Quiet", "[", 
     RowBox[{"For", "[", 
      RowBox[{
       RowBox[{"ij", "=", "2"}], ",", 
       RowBox[{"ij", "<=", 
        RowBox[{"Npar", "+", "1"}]}], ",", 
       RowBox[{"ij", "++"}], ",", "\[IndentingNewLine]", 
       "\[IndentingNewLine]", 
       RowBox[{
        RowBox[{"NotebookDelete", "[", "pr", "]"}], ";", 
        RowBox[{"(*", " ", 
         RowBox[{"To", " ", "see", " ", "the", " ", "code", " ", "running"}], 
         " ", "*)"}], "\[IndentingNewLine]", 
        RowBox[{"pr", "=", 
         RowBox[{"PrintTemporary", "[", 
          RowBox[{"\"\<Set \>\"", "<>", 
           RowBox[{"ToString", "[", 
            RowBox[{"ij", "-", "1"}], "]"}], "<>", "\"\< of \>\"", "<>", 
           RowBox[{"ToString", "[", "Npar", "]"}]}], "]"}]}], ";", 
        "\[IndentingNewLine]", "\[IndentingNewLine]", 
        RowBox[{"kappac", "=", 
         RowBox[{"Patients", "[", 
          RowBox[{"[", 
           RowBox[{"ij", ",", "1"}], "]"}], "]"}]}], ";", 
        "\[IndentingNewLine]", 
        RowBox[{"kappap", "=", 
         RowBox[{"Patients", "[", 
          RowBox[{"[", 
           RowBox[{"ij", ",", "2"}], "]"}], "]"}]}], ";", 
        "\[IndentingNewLine]", 
        RowBox[{"gamma", "=", 
         RowBox[{"Patients", "[", 
          RowBox[{"[", 
           RowBox[{"ij", ",", "3"}], "]"}], "]"}]}], ";", 
        "\[IndentingNewLine]", 
        RowBox[{"V", "=", 
         RowBox[{"Patients", "[", 
          RowBox[{"[", 
           RowBox[{"ij", ",", "4"}], "]"}], "]"}]}], ";", 
        "\[IndentingNewLine]", 
        RowBox[{"ks", "=", 
         RowBox[{"Patients", "[", 
          RowBox[{"[", 
           RowBox[{"ij", ",", "5"}], "]"}], "]"}]}], ";", 
        "\[IndentingNewLine]", 
        RowBox[{"rho", "=", 
         RowBox[{"Patients", "[", 
          RowBox[{"[", 
           RowBox[{"ij", ",", "6"}], "]"}], "]"}]}], ";", 
        "\[IndentingNewLine]", 
        RowBox[{"omega", "=", 
         RowBox[{"Patients", "[", 
          RowBox[{"[", 
           RowBox[{"ij", ",", "7"}], "]"}], "]"}]}], ";", 
        "\[IndentingNewLine]", 
        RowBox[{"alpha", "=", 
         RowBox[{"Patients", "[", 
          RowBox[{"[", 
           RowBox[{"ij", ",", "8"}], "]"}], "]"}]}], ";", 
        "\[IndentingNewLine]", 
        RowBox[{"kf", "=", 
         RowBox[{"Patients", "[", 
          RowBox[{"[", 
           RowBox[{"ij", ",", "9"}], "]"}], "]"}]}], ";", 
        "\[IndentingNewLine]", 
        RowBox[{"N0", "=", 
         RowBox[{"Patients", "[", 
          RowBox[{"[", 
           RowBox[{"ij", ",", "10"}], "]"}], "]"}]}], ";", 
        "\[IndentingNewLine]", "\[IndentingNewLine]", 
        RowBox[{"AA", "=", 
         RowBox[{"FindCurDose", "[", "]"}]}], ";", "\[IndentingNewLine]", 
        "\[IndentingNewLine]", 
        RowBox[{"Ainj", "=", 
         RowBox[{"{", 
          RowBox[{"{", 
           RowBox[{"0", ",", 
            RowBox[{"AA", "*", "nCpm"}]}], "}"}], "}"}]}], ";", " ", 
        "\[IndentingNewLine]", "\[IndentingNewLine]", 
        RowBox[{"res", "=", 
         RowBox[{"PatientTEST", "[", "]"}]}], ";", "\[IndentingNewLine]", 
        "\[IndentingNewLine]", 
        RowBox[{"(*", " ", 
         RowBox[{
          RowBox[{"To", " ", "avoid", " ", "errors"}], ",", " ", 
          RowBox[{"TBUR", " ", "cannot", " ", "be", " ", "achieved"}]}], 
         "*)"}], "\[IndentingNewLine]", 
        RowBox[{"While", "[", 
         RowBox[{
          RowBox[{
           RowBox[{"res", "[", 
            RowBox[{"[", "1", "]"}], "]"}], "==", "\"\<TBUR\>\""}], ",", 
          "\[IndentingNewLine]", 
          RowBox[{"(*", 
           RowBox[{
            RowBox[{"Print", "[", 
             RowBox[{"\"\<Failed at Acur=\>\"", "<>", 
              RowBox[{"ToString", "[", "Acur", "]"}]}], "]"}], ";"}], "*)"}], 
          "\[IndentingNewLine]", 
          RowBox[{
           RowBox[{"AA", "=", 
            RowBox[{"AA", "*", "1.003"}]}], ";", "\[IndentingNewLine]", 
           RowBox[{"Ainj", "=", 
            RowBox[{"{", 
             RowBox[{"{", 
              RowBox[{"0", ",", 
               RowBox[{"AA", "*", "nCpm"}]}], "}"}], "}"}]}], ";", " ", 
           "\[IndentingNewLine]", 
           RowBox[{"res", "=", 
            RowBox[{"PatientTEST", "[", "]"}]}], ";"}]}], 
         "\[IndentingNewLine]", "]"}], ";", "\[IndentingNewLine]", 
        "\[IndentingNewLine]", 
        RowBox[{"(*", " ", 
         RowBox[{
          RowBox[{
          "If", " ", "the", " ", "treatment", " ", "is", " ", "toxic"}], ",", 
          " ", 
          RowBox[{"maximize", " ", "OS"}]}], " ", "*)"}], 
        "\[IndentingNewLine]", 
        RowBox[{"While", "[", 
         RowBox[{
          RowBox[{
           RowBox[{"res", "[", 
            RowBox[{"[", "1", "]"}], "]"}], "==", "\"\<TOX\>\""}], ",", 
          "\[IndentingNewLine]", 
          RowBox[{
           RowBox[{"AA", "=", 
            RowBox[{"FindToxDose", "[", "]"}]}], ";", "\[IndentingNewLine]", 
           RowBox[{"AA", "=", 
            RowBox[{"AA", "*", "0.998"}]}], ";", "\[IndentingNewLine]", 
           RowBox[{"Ainj", "=", 
            RowBox[{"{", 
             RowBox[{"{", 
              RowBox[{"0", ",", 
               RowBox[{"AA", "*", "nCpm"}]}], "}"}], "}"}]}], ";", " ", 
           "\[IndentingNewLine]", 
           RowBox[{"res", "=", 
            RowBox[{"PatientTEST", "[", "]"}]}], ";"}]}], "]"}], ";", 
        "\[IndentingNewLine]", "\[IndentingNewLine]", 
        RowBox[{"(*", 
         RowBox[{
          RowBox[{"Print", "[", 
           RowBox[{
            RowBox[{"ToString", "[", 
             RowBox[{"ij", "-", "1"}], "]"}], "<>", "\"\< -- \>\"", "<>", 
            "res"}], "]"}], ";"}], "*)"}], "\[IndentingNewLine]", 
        "\[IndentingNewLine]", 
        RowBox[{
         RowBox[{"TestNumOpt", "[", 
          RowBox[{"[", 
           RowBox[{"ij", ",", "1"}], "]"}], "]"}], "=", 
         RowBox[{"res", "[", 
          RowBox[{"[", "1", "]"}], "]"}]}], ";", "\[IndentingNewLine]", 
        RowBox[{
         RowBox[{"TestNumOpt", "[", 
          RowBox[{"[", 
           RowBox[{"ij", ",", "2"}], "]"}], "]"}], "=", 
         RowBox[{"res", "[", 
          RowBox[{"[", "2", "]"}], "]"}]}], ";", "\[IndentingNewLine]", 
        RowBox[{
         RowBox[{"TestNumOpt", "[", 
          RowBox[{"[", 
           RowBox[{"ij", ",", "3"}], "]"}], "]"}], "=", 
         RowBox[{"res", "[", 
          RowBox[{"[", "3", "]"}], "]"}]}], ";", "\[IndentingNewLine]", 
        RowBox[{
         RowBox[{"TestNumOpt", "[", 
          RowBox[{"[", 
           RowBox[{"ij", ",", "4"}], "]"}], "]"}], "=", "AA"}], ";"}]}], 
      "\[IndentingNewLine]", "\[IndentingNewLine]", "]"}], "]"}], ";"}], 
   "\[IndentingNewLine]"}]}]], "Input",
 CellGroupingRules->{"GroupTogetherGrouping", 10000.},
 CellChangeTimes->{{3.9023201680569077`*^9, 3.9023202460030146`*^9}, {
   3.9023203348213034`*^9, 3.902320504844556*^9}, 3.9023294671005917`*^9, {
   3.902433509576436*^9, 3.9024335181701484`*^9}, {3.9024340576394925`*^9, 
   3.9024342168479986`*^9}, {3.902434253915141*^9, 3.9024342582502737`*^9}, {
   3.902434395980811*^9, 3.9024344191166162`*^9}, {3.902434486587988*^9, 
   3.902434490849911*^9}, {3.9024346648916564`*^9, 3.9024349005201445`*^9}, 
   3.902434936052202*^9, {3.9024351216074038`*^9, 3.902435130152788*^9}, 
   3.902435681013426*^9, {3.902487146316225*^9, 3.9024871485693426`*^9}, {
   3.9024874654371767`*^9, 3.9024875342200785`*^9}, {3.9025343170438194`*^9, 
   3.9025343213933787`*^9}, {3.902535355273537*^9, 3.902535366871767*^9}, 
   3.913682870257019*^9},ExpressionUUID->"5df81abb-08a7-47e8-8a98-\
c54053509b61"],

Cell[BoxData[
 RowBox[{
  StyleBox[
   RowBox[{"(*", " ", 
    RowBox[{"TEST", " ", "FOR", " ", "ANALYTICAL", " ", "OPTIMIZATION"}], " ",
     "*)"}],
   Background->RGBColor[1, 0.925, 0.925]], 
  StyleBox["\[IndentingNewLine]",
   Background->RGBColor[1, 0.925, 0.925]], "\[IndentingNewLine]", 
  RowBox[{
   RowBox[{
    RowBox[{"Npar", "=", "1000"}], ";"}], 
   RowBox[{"(*", 
    RowBox[{
    "how", " ", "many", " ", "sets", " ", "will", " ", "be", " ", "tested"}], 
    "*)"}], 
   StyleBox["\[IndentingNewLine]",
    Background->RGBColor[1, 0.925, 0.925]], 
   RowBox[{
    RowBox[{"SetBasicParameterValues", "[", "]"}], ";"}], 
   StyleBox["\[IndentingNewLine]",
    Background->RGBColor[1, 1, 0]], 
   RowBox[{
    RowBox[{"TestAnOpt", "=", 
     RowBox[{"Array", "[", 
      RowBox[{"f", ",", 
       RowBox[{"{", 
        RowBox[{
         RowBox[{"Npar", "+", "1"}], ",", "4"}], "}"}]}], "]"}]}], ";"}], " ",
    "\[IndentingNewLine]", "\[IndentingNewLine]", 
   RowBox[{
    RowBox[{
     RowBox[{"TestAnOpt", "[", 
      RowBox[{"[", 
       RowBox[{"1", ",", "1"}], "]"}], "]"}], "=", "\"\<AnOpt Res\>\""}], 
    ";"}], "\[IndentingNewLine]", 
   RowBox[{
    RowBox[{
     RowBox[{"TestAnOpt", "[", 
      RowBox[{"[", 
       RowBox[{"1", ",", "2"}], "]"}], "]"}], "=", "\"\<AnOpt OS\>\""}], 
    ";"}], "\[IndentingNewLine]", 
   RowBox[{
    RowBox[{
     RowBox[{"TestAnOpt", "[", 
      RowBox[{"[", 
       RowBox[{"1", ",", "3"}], "]"}], "]"}], "=", "\"\<AnOpt Tox\>\""}], 
    ";"}], "\[IndentingNewLine]", 
   RowBox[{
    RowBox[{
     RowBox[{"TestAnOpt", "[", 
      RowBox[{"[", 
       RowBox[{"1", ",", "4"}], "]"}], "]"}], "=", "\"\<AnOpt Acur\>\""}], 
    ";"}], "\[IndentingNewLine]", "\[IndentingNewLine]", 
   RowBox[{
    RowBox[{"Quiet", "[", 
     RowBox[{"For", "[", 
      RowBox[{
       RowBox[{"ij", "=", "2"}], ",", 
       RowBox[{"ij", "<=", 
        RowBox[{"Npar", "+", "1"}]}], ",", 
       RowBox[{"ij", "++"}], ",", "\[IndentingNewLine]", 
       "\[IndentingNewLine]", 
       RowBox[{
        RowBox[{"NotebookDelete", "[", "pr", "]"}], ";", 
        RowBox[{"(*", " ", 
         RowBox[{"To", " ", "see", " ", "the", " ", "code", " ", "running"}], 
         " ", "*)"}], "\[IndentingNewLine]", 
        RowBox[{"pr", "=", 
         RowBox[{"PrintTemporary", "[", 
          RowBox[{"\"\<Set \>\"", "<>", 
           RowBox[{"ToString", "[", 
            RowBox[{"ij", "-", "1"}], "]"}], "<>", "\"\< of \>\"", "<>", 
           RowBox[{"ToString", "[", "Npar", "]"}]}], "]"}]}], ";", 
        "\[IndentingNewLine]", "\[IndentingNewLine]", 
        RowBox[{"kappac", "=", 
         RowBox[{"Patients", "[", 
          RowBox[{"[", 
           RowBox[{"ij", ",", "1"}], "]"}], "]"}]}], ";", 
        "\[IndentingNewLine]", 
        RowBox[{"kappap", "=", 
         RowBox[{"Patients", "[", 
          RowBox[{"[", 
           RowBox[{"ij", ",", "2"}], "]"}], "]"}]}], ";", 
        "\[IndentingNewLine]", 
        RowBox[{"gamma", "=", 
         RowBox[{"Patients", "[", 
          RowBox[{"[", 
           RowBox[{"ij", ",", "3"}], "]"}], "]"}]}], ";", 
        "\[IndentingNewLine]", 
        RowBox[{"V", "=", 
         RowBox[{"Patients", "[", 
          RowBox[{"[", 
           RowBox[{"ij", ",", "4"}], "]"}], "]"}]}], ";", 
        "\[IndentingNewLine]", 
        RowBox[{"ks", "=", 
         RowBox[{"Patients", "[", 
          RowBox[{"[", 
           RowBox[{"ij", ",", "5"}], "]"}], "]"}]}], ";", 
        "\[IndentingNewLine]", 
        RowBox[{"rho", "=", 
         RowBox[{"Patients", "[", 
          RowBox[{"[", 
           RowBox[{"ij", ",", "6"}], "]"}], "]"}]}], ";", 
        "\[IndentingNewLine]", 
        RowBox[{"omega", "=", 
         RowBox[{"Patients", "[", 
          RowBox[{"[", 
           RowBox[{"ij", ",", "7"}], "]"}], "]"}]}], ";", 
        "\[IndentingNewLine]", 
        RowBox[{"alpha", "=", 
         RowBox[{"Patients", "[", 
          RowBox[{"[", 
           RowBox[{"ij", ",", "8"}], "]"}], "]"}]}], ";", 
        "\[IndentingNewLine]", 
        RowBox[{"kf", "=", 
         RowBox[{"Patients", "[", 
          RowBox[{"[", 
           RowBox[{"ij", ",", "9"}], "]"}], "]"}]}], ";", 
        "\[IndentingNewLine]", 
        RowBox[{"N0", "=", 
         RowBox[{"Patients", "[", 
          RowBox[{"[", 
           RowBox[{"ij", ",", "10"}], "]"}], "]"}]}], ";", 
        "\[IndentingNewLine]", "\[IndentingNewLine]", "\[IndentingNewLine]", 
        RowBox[{"Aan", "=", 
         RowBox[{
          RowBox[{"-", 
           FractionBox[
            RowBox[{"kappac", "+", "lambda", "+", 
             RowBox[{"kon", "*", "gamma", "*", 
              RowBox[{"N0", "/", "V"}]}]}], 
            RowBox[{"kon", "*", "gamma", "*", 
             RowBox[{"N0", "/", "V"}]}]]}], "*", "N0", "*", 
          FractionBox[
           RowBox[{
            FractionBox["rho", "lambda"], "*", 
            FractionBox["nu", "alpha"], "*", 
            RowBox[{"ProductLog", "[", 
             RowBox[{
              RowBox[{"-", "1"}], ",", 
              RowBox[{
               RowBox[{"-", 
                SuperscriptBox["E", 
                 RowBox[{"-", "2"}]]}], "*", 
               SuperscriptBox[
                RowBox[{"(", 
                 FractionBox["Ncur", 
                  RowBox[{"N0", "*", "Nnor"}]], ")"}], 
                FractionBox["lambda", "rho"]]}]}], "]"}]}], 
           RowBox[{"1", "-", 
            RowBox[{
             RowBox[{"(", 
              RowBox[{"1", "-", 
               FractionBox[
                RowBox[{"ProductLog", "[", 
                 RowBox[{
                  RowBox[{"-", "1"}], ",", 
                  RowBox[{
                   RowBox[{"-", 
                    SuperscriptBox["E", 
                    RowBox[{"-", "2"}]]}], "*", 
                   SuperscriptBox[
                    RowBox[{"(", 
                    FractionBox["Ncur", 
                    RowBox[{"N0", "*", "Nnor"}]], ")"}], 
                    FractionBox["lambda", "rho"]]}]}], "]"}], 
                RowBox[{"ProductLog", "[", 
                 RowBox[{
                  RowBox[{"-", "1"}], ",", 
                  RowBox[{
                   RowBox[{"-", 
                    SuperscriptBox["E", 
                    RowBox[{"-", "1"}]]}], "*", 
                   SuperscriptBox[
                    RowBox[{"(", 
                    FractionBox["Ncur", 
                    RowBox[{"N0", "*", "Nnor"}]], ")"}], 
                    FractionBox[
                    RowBox[{"lambda", "+", "rho"}], "rho"]]}]}], "]"}]]}], 
              ")"}], "*", "ks"}]}]]}]}], ";", 
        RowBox[{"(*", " ", 
         RowBox[{
         "analytical", " ", "estimation", " ", "of", " ", "curative", " ", 
          "dose"}], " ", "*)"}], "\[IndentingNewLine]", "\[IndentingNewLine]", 
        RowBox[{"Aan", "=", 
         RowBox[{
          RowBox[{"(", 
           RowBox[{"1", "+", "0.02", "+", 
            RowBox[{"0.12", "*", 
             RowBox[{"Exp", "[", 
              RowBox[{
               RowBox[{"-", "gamma"}], "*", 
               RowBox[{"N0", "/", "3"}]}], "]"}]}]}], ")"}], "*", 
          RowBox[{"(", 
           RowBox[{"1", "+", 
            RowBox[{"(", 
             RowBox[{"2.6", "*", 
              RowBox[{"(", 
               RowBox[{
                RowBox[{"-", "ks"}], "+", "1"}], ")"}], "*", 
              RowBox[{"Exp", "[", 
               RowBox[{"-", 
                RowBox[{"(", 
                 RowBox[{"12", "*", 
                  RowBox[{"(", 
                   RowBox[{
                    RowBox[{"-", "ks"}], "+", "1"}], ")"}]}], ")"}]}], 
               "]"}]}], ")"}]}], ")"}], "*", "Aan"}]}], ";", 
        RowBox[{"(*", 
         RowBox[{
         "statistical", " ", "correction", " ", "based", " ", "on", " ", 
          "training", " ", "set"}], " ", "*)"}], "\[IndentingNewLine]", 
        "\[IndentingNewLine]", 
        RowBox[{"ToxAnAb", "=", 
         RowBox[{"Aan", "*", 
          RowBox[{"(", 
           FractionBox["lambda", 
            RowBox[{"lambda", "+", "kappac", "+", 
             RowBox[{"kon", "*", "gamma", "*", 
              RowBox[{"N0", "/", "V"}]}]}]], ")"}], "*", 
          RowBox[{"(", 
           RowBox[{"1", "+", 
            RowBox[{"0.014", "*", 
             RowBox[{"(", 
              RowBox[{
               RowBox[{"Tanh", "[", 
                RowBox[{
                 RowBox[{"(", 
                  RowBox[{"alpha", "-", "200"}], ")"}], "/", "70"}], "]"}], 
               "-", "1"}], ")"}]}]}], ")"}]}]}], ";", 
        RowBox[{"(*", " ", 
         RowBox[{
          RowBox[{
          "analytical", " ", "estimation", " ", "of", " ", "accompanying", 
           " ", "toxicity", " ", "from", " ", "antibodies"}], ",", " ", 
          RowBox[{"with", " ", "statistical", " ", "correction"}]}], " ", 
         "*)"}], "\[IndentingNewLine]", "\[IndentingNewLine]", 
        RowBox[{"ToxAnFr", "=", 
         RowBox[{"Aan", "*", 
          FractionBox[
           RowBox[{"lambda", "*", "omega"}], 
           RowBox[{
            RowBox[{"(", 
             RowBox[{"lambda", "+", "omega"}], ")"}], "*", 
            RowBox[{"(", 
             RowBox[{"lambda", "+", "kappap"}], ")"}]}]], "*", 
          RowBox[{"(", 
           RowBox[{"1", "-", 
            RowBox[{"0.015", "*", 
             RowBox[{"(", 
              RowBox[{"1", "-", "ks"}], ")"}]}], "-", "0.003"}], ")"}]}]}], 
        ";", "\[IndentingNewLine]", 
        RowBox[{"(*", " ", 
         RowBox[{
          RowBox[{
          "analytical", " ", "estimation", " ", "of", " ", "accompanying", 
           " ", "toxicity", " ", "from", " ", "antibody", " ", "fragments"}], 
          ",", " ", 
          RowBox[{"with", " ", "statistical", " ", "correction"}]}], " ", 
         "*)"}], "\[IndentingNewLine]", "\[IndentingNewLine]", 
        RowBox[{"ToxAn", "=", 
         RowBox[{"ToxAnAb", "+", "ToxAnFr"}]}], ";", "\[IndentingNewLine]", 
        "\[IndentingNewLine]", 
        RowBox[{"If", "[", 
         RowBox[{
          RowBox[{"ToxAn", ">", "Abld"}], ",", 
          RowBox[{"(*", " ", 
           RowBox[{
           "treatment", " ", "is", " ", "predicted", " ", "to", " ", "be", 
            " ", "lethally", " ", "toxic"}], " ", "*)"}], 
          "\[IndentingNewLine]", 
          RowBox[{"(*", 
           RowBox[{
            RowBox[{"Print", "[", 
             RowBox[{"\"\<POTENTAILLY TOXIC -- \>\"", "<>", 
              RowBox[{"ToString", "[", "ij", "]"}]}], "]"}], ";"}], "*)"}], 
          "\[IndentingNewLine]", 
          RowBox[{
           RowBox[{"Aan", "=", 
            RowBox[{"0.99", "*", "Aan", "*", 
             RowBox[{"(", 
              RowBox[{"Abld", "/", "ToxAn"}], ")"}]}]}], ";"}]}], 
         "\[IndentingNewLine]", "]"}], ";", "\[IndentingNewLine]", 
        "\[IndentingNewLine]", 
        RowBox[{"Ainj", "=", 
         RowBox[{"{", 
          RowBox[{"{", 
           RowBox[{"0", ",", "Aan"}], "}"}], "}"}]}], ";", " ", 
        RowBox[{"(*", " ", 
         RowBox[{"no", " ", "nCpm"}], "*)"}], "\[IndentingNewLine]", 
        "\[IndentingNewLine]", 
        RowBox[{"res", "=", 
         RowBox[{"PatientTEST", "[", "]"}]}], ";", "\[IndentingNewLine]", 
        "\[IndentingNewLine]", 
        RowBox[{
         RowBox[{"TestAnOpt", "[", 
          RowBox[{"[", 
           RowBox[{"ij", ",", "1"}], "]"}], "]"}], "=", 
         RowBox[{"res", "[", 
          RowBox[{"[", "1", "]"}], "]"}]}], ";", "\[IndentingNewLine]", 
        RowBox[{
         RowBox[{"TestAnOpt", "[", 
          RowBox[{"[", 
           RowBox[{"ij", ",", "2"}], "]"}], "]"}], "=", 
         RowBox[{"res", "[", 
          RowBox[{"[", "2", "]"}], "]"}]}], ";", "\[IndentingNewLine]", 
        RowBox[{
         RowBox[{"TestAnOpt", "[", 
          RowBox[{"[", 
           RowBox[{"ij", ",", "3"}], "]"}], "]"}], "=", 
         RowBox[{"res", "[", 
          RowBox[{"[", "3", "]"}], "]"}]}], ";", "\[IndentingNewLine]", 
        RowBox[{
         RowBox[{"TestAnOpt", "[", 
          RowBox[{"[", 
           RowBox[{"ij", ",", "4"}], "]"}], "]"}], "=", 
         RowBox[{"Aan", "/", "nCpm"}]}], ";"}]}], "\[IndentingNewLine]", 
      "\[IndentingNewLine]", "]"}], "]"}], ";"}], 
   "\[IndentingNewLine]"}]}]], "Input",
 CellGroupingRules->{"GroupTogetherGrouping", 10000.},
 CellChangeTimes->{{3.9023201680569077`*^9, 3.9023202460030146`*^9}, {
   3.9023203348213034`*^9, 3.902320504844556*^9}, 3.9023294671005917`*^9, {
   3.902433509576436*^9, 3.9024335181701484`*^9}, {3.9024340576394925`*^9, 
   3.9024342168479986`*^9}, {3.902434253915141*^9, 3.9024342582502737`*^9}, {
   3.902434395980811*^9, 3.9024344191166162`*^9}, {3.902434486587988*^9, 
   3.902434490849911*^9}, {3.9024346648916564`*^9, 3.9024349005201445`*^9}, 
   3.902434936052202*^9, {3.9024351216074038`*^9, 3.902435130152788*^9}, 
   3.902435681013426*^9, {3.902487146316225*^9, 3.9024871485693426`*^9}, {
   3.9024874654371767`*^9, 3.9024875342200785`*^9}, {3.9024876772189035`*^9, 
   3.9024877356444874`*^9}, {3.9024877912593174`*^9, 3.90248780970049*^9}, {
   3.9024878794153223`*^9, 3.902487985402359*^9}, {3.9024880451241474`*^9, 
   3.902488080890732*^9}, {3.902488259629974*^9, 3.9024884329613495`*^9}, {
   3.902489932032237*^9, 3.902489937314412*^9}, {3.9024955019071765`*^9, 
   3.90249550704764*^9}, 3.902588296372053*^9, {3.9025884441881714`*^9, 
   3.9025884456026964`*^9}, 
   3.9136831246819296`*^9},ExpressionUUID->"d4c90d72-ca28-4b63-9904-\
74a7d7100f1f"],

Cell[BoxData[
 RowBox[{
  StyleBox[
   RowBox[{"(*", " ", 
    RowBox[{
    "find", " ", "max", " ", "dose", " ", "tolerated", " ", "by", " ", "all", 
     " ", "virtual", " ", "mice"}], " ", "*)"}],
   Background->RGBColor[1, 0.925, 0.925]], "\[IndentingNewLine]", 
  RowBox[{
   RowBox[{
    RowBox[{"MinToxDoses", "=", 
     RowBox[{"Array", "[", 
      RowBox[{"f", ",", 
       RowBox[{"Length", "[", "Patients", "]"}]}], "]"}]}], ";"}], 
   "\[IndentingNewLine]", 
   RowBox[{
    RowBox[{
     RowBox[{"MinToxDoses", "[", 
      RowBox[{"[", "1", "]"}], "]"}], "=", "\"\<MinToxDoses\>\""}], ";"}], 
   "\[IndentingNewLine]", "\[IndentingNewLine]", 
   RowBox[{"Quiet", "[", 
    RowBox[{"For", "[", 
     RowBox[{
      RowBox[{"ij", "=", "2"}], ",", 
      RowBox[{"ij", "<=", 
       RowBox[{"Length", "[", "Patients", "]"}]}], ",", 
      RowBox[{"ij", "++"}], ",", "\[IndentingNewLine]", "\[IndentingNewLine]", 
      RowBox[{
       RowBox[{"NotebookDelete", "[", "pr", "]"}], ";", 
       RowBox[{"(*", " ", 
        RowBox[{"To", " ", "see", " ", "the", " ", "code", " ", "running"}], 
        " ", "*)"}], "\[IndentingNewLine]", 
       RowBox[{"pr", "=", 
        RowBox[{"PrintTemporary", "[", 
         RowBox[{"\"\<Set \>\"", "<>", 
          RowBox[{"ToString", "[", "ij", "]"}], "<>", "\"\< of \>\"", "<>", 
          RowBox[{"ToString", "[", 
           RowBox[{"Npar", "+", "1"}], "]"}]}], "]"}]}], ";", 
       "\[IndentingNewLine]", "\[IndentingNewLine]", 
       RowBox[{"kappac", "=", 
        RowBox[{"Patients", "[", 
         RowBox[{"[", 
          RowBox[{"ij", ",", "1"}], "]"}], "]"}]}], ";", 
       "\[IndentingNewLine]", 
       RowBox[{"kappap", "=", 
        RowBox[{"Patients", "[", 
         RowBox[{"[", 
          RowBox[{"ij", ",", "2"}], "]"}], "]"}]}], ";", 
       "\[IndentingNewLine]", 
       RowBox[{"gamma", "=", 
        RowBox[{"Patients", "[", 
         RowBox[{"[", 
          RowBox[{"ij", ",", "3"}], "]"}], "]"}]}], ";", 
       "\[IndentingNewLine]", 
       RowBox[{"V", "=", 
        RowBox[{"Patients", "[", 
         RowBox[{"[", 
          RowBox[{"ij", ",", "4"}], "]"}], "]"}]}], ";", 
       "\[IndentingNewLine]", 
       RowBox[{"ks", "=", 
        RowBox[{"Patients", "[", 
         RowBox[{"[", 
          RowBox[{"ij", ",", "5"}], "]"}], "]"}]}], ";", 
       "\[IndentingNewLine]", 
       RowBox[{"rho", "=", 
        RowBox[{"Patients", "[", 
         RowBox[{"[", 
          RowBox[{"ij", ",", "6"}], "]"}], "]"}]}], ";", 
       "\[IndentingNewLine]", 
       RowBox[{"omega", "=", 
        RowBox[{"Patients", "[", 
         RowBox[{"[", 
          RowBox[{"ij", ",", "7"}], "]"}], "]"}]}], ";", 
       "\[IndentingNewLine]", 
       RowBox[{"alpha", "=", 
        RowBox[{"Patients", "[", 
         RowBox[{"[", 
          RowBox[{"ij", ",", "8"}], "]"}], "]"}]}], ";", 
       "\[IndentingNewLine]", 
       RowBox[{"kf", "=", 
        RowBox[{"Patients", "[", 
         RowBox[{"[", 
          RowBox[{"ij", ",", "9"}], "]"}], "]"}]}], ";", 
       "\[IndentingNewLine]", 
       RowBox[{"N0", "=", 
        RowBox[{"Patients", "[", 
         RowBox[{"[", 
          RowBox[{"ij", ",", "10"}], "]"}], "]"}]}], ";", 
       "\[IndentingNewLine]", "\[IndentingNewLine]", 
       RowBox[{
        RowBox[{"MinToxDoses", "[", 
         RowBox[{"[", "ij", "]"}], "]"}], "=", 
        RowBox[{"FindToxDose", "[", "]"}]}], ";"}]}], "\[IndentingNewLine]", 
     "]"}], "]"}], "\[IndentingNewLine]", 
   RowBox[{"MTD", "=", 
    RowBox[{"Min", "[", 
     RowBox[{"MinToxDoses", "[", 
      RowBox[{"[", 
       RowBox[{"2", ";;"}], "]"}], "]"}], "]"}]}]}]}]], "Input",
 CellGroupingRules->{"GroupTogetherGrouping", 10000.},
 CellChangeTimes->{{3.917716408434209*^9, 3.9177165547721243`*^9}, {
   3.917729729903076*^9, 3.9177297448581867`*^9}, 3.9177369004456787`*^9, {
   3.917976746273134*^9, 3.917976781572942*^9}, {3.917976814251609*^9, 
   3.9179768148137765`*^9}, {3.9179769963001904`*^9, 
   3.9179770133493752`*^9}, {3.917977323433829*^9, 3.917977325787588*^9}, 
   3.921847751096054*^9},
 CellLabel->"In[70]:=",ExpressionUUID->"e2a9be9c-d432-4e1f-a5ca-ca34e7a17caa"],

Cell[BoxData["1829.7270724647922`"], "Output",
 CellGroupingRules->{"GroupTogetherGrouping", 10000.},
 CellChangeTimes->{3.917976847882866*^9, 3.917977063779806*^9, 
  3.9179804489455013`*^9, 3.921847751096054*^9},
 CellLabel->"Out[73]=",ExpressionUUID->"ab126d7c-5ce6-44ad-8be8-5b0b55b208d2"],

Cell[BoxData[
 RowBox[{
  StyleBox[
   RowBox[{"(*", " ", 
    RowBox[{"TEST", " ", "FOR", " ", "CONSTANT", " ", "DOSES"}], " ", "*)"}],
   Background->RGBColor[1, 0.925, 0.925]], "\[IndentingNewLine]", 
  RowBox[{
   RowBox[{
    RowBox[{"Npar", "=", 
     RowBox[{
      RowBox[{"Length", "[", "Patients", "]"}], "-", "1"}]}], ";"}], 
   RowBox[{"(*", 
    RowBox[{
    "how", " ", "many", " ", "sets", " ", "will", " ", "be", " ", "tested"}], 
    "*)"}], 
   StyleBox["\[IndentingNewLine]",
    Background->RGBColor[1, 0.925, 0.925]], 
   RowBox[{
    RowBox[{"SetBasicParameterValues", "[", "]"}], ";"}], 
   StyleBox["\[IndentingNewLine]",
    Background->RGBColor[1, 1, 0]], "\[IndentingNewLine]", 
   RowBox[{
    RowBox[{"TestConstantDose", "=", 
     RowBox[{"Array", "[", 
      RowBox[{"f", ",", 
       RowBox[{"{", 
        RowBox[{
         RowBox[{"Npar", "+", "1"}], ",", "3"}], "}"}]}], "]"}]}], ";"}], " ",
    "\[IndentingNewLine]", "\[IndentingNewLine]", 
   RowBox[{
    RowBox[{
     RowBox[{"TestConstantDose", "[", 
      RowBox[{"[", 
       RowBox[{"1", ",", "1"}], "]"}], "]"}], "=", 
     RowBox[{
      RowBox[{"ToString", "[", "MTD", "]"}], "<>", "\"\< Res\>\""}]}], ";"}], 
   "\[IndentingNewLine]", 
   RowBox[{
    RowBox[{
     RowBox[{"TestConstantDose", "[", 
      RowBox[{"[", 
       RowBox[{"1", ",", "2"}], "]"}], "]"}], "=", 
     RowBox[{
      RowBox[{"ToString", "[", "MTD", "]"}], "<>", "\"\< OS\>\""}]}], ";"}], 
   "\[IndentingNewLine]", 
   RowBox[{
    RowBox[{
     RowBox[{"TestConstantDose", "[", 
      RowBox[{"[", 
       RowBox[{"1", ",", "3"}], "]"}], "]"}], "=", 
     RowBox[{
      RowBox[{"ToString", "[", "MTD", "]"}], "<>", "\"\< Tox\>\""}]}], ";"}], 
   "\[IndentingNewLine]", "\[IndentingNewLine]", 
   RowBox[{
    RowBox[{"MTD", "=", "1829"}], ";"}], "\[IndentingNewLine]", 
   "\[IndentingNewLine]", 
   RowBox[{
    RowBox[{"Ainj", "=", 
     RowBox[{"{", 
      RowBox[{"{", 
       RowBox[{"0", ",", 
        RowBox[{"MTD", "*", "nCpm"}]}], "}"}], "}"}]}], ";"}], " ", 
   "\[IndentingNewLine]", "\[IndentingNewLine]", 
   RowBox[{
    RowBox[{"Quiet", "[", 
     RowBox[{"For", "[", 
      RowBox[{
       RowBox[{"ij", "=", "2"}], ",", 
       RowBox[{"ij", "<=", 
        RowBox[{"Npar", "+", "1"}]}], ",", 
       RowBox[{"ij", "++"}], ",", "\[IndentingNewLine]", 
       "\[IndentingNewLine]", 
       RowBox[{
        RowBox[{"NotebookDelete", "[", "pr", "]"}], ";", 
        RowBox[{"(*", " ", 
         RowBox[{"To", " ", "see", " ", "the", " ", "code", " ", "running"}], 
         " ", "*)"}], "\[IndentingNewLine]", 
        RowBox[{"pr", "=", 
         RowBox[{"PrintTemporary", "[", 
          RowBox[{"\"\<Set \>\"", "<>", 
           RowBox[{"ToString", "[", 
            RowBox[{"ij", "-", "1"}], "]"}], "<>", "\"\< of \>\"", "<>", 
           RowBox[{"ToString", "[", "Npar", "]"}]}], "]"}]}], ";", 
        "\[IndentingNewLine]", "\[IndentingNewLine]", 
        RowBox[{"kappac", "=", 
         RowBox[{"Patients", "[", 
          RowBox[{"[", 
           RowBox[{"ij", ",", "1"}], "]"}], "]"}]}], ";", 
        "\[IndentingNewLine]", 
        RowBox[{"kappap", "=", 
         RowBox[{"Patients", "[", 
          RowBox[{"[", 
           RowBox[{"ij", ",", "2"}], "]"}], "]"}]}], ";", 
        "\[IndentingNewLine]", 
        RowBox[{"gamma", "=", 
         RowBox[{"Patients", "[", 
          RowBox[{"[", 
           RowBox[{"ij", ",", "3"}], "]"}], "]"}]}], ";", 
        "\[IndentingNewLine]", 
        RowBox[{"V", "=", 
         RowBox[{"Patients", "[", 
          RowBox[{"[", 
           RowBox[{"ij", ",", "4"}], "]"}], "]"}]}], ";", 
        "\[IndentingNewLine]", 
        RowBox[{"ks", "=", 
         RowBox[{"Patients", "[", 
          RowBox[{"[", 
           RowBox[{"ij", ",", "5"}], "]"}], "]"}]}], ";", 
        "\[IndentingNewLine]", 
        RowBox[{"rho", "=", 
         RowBox[{"Patients", "[", 
          RowBox[{"[", 
           RowBox[{"ij", ",", "6"}], "]"}], "]"}]}], ";", 
        "\[IndentingNewLine]", 
        RowBox[{"omega", "=", 
         RowBox[{"Patients", "[", 
          RowBox[{"[", 
           RowBox[{"ij", ",", "7"}], "]"}], "]"}]}], ";", 
        "\[IndentingNewLine]", 
        RowBox[{"alpha", "=", 
         RowBox[{"Patients", "[", 
          RowBox[{"[", 
           RowBox[{"ij", ",", "8"}], "]"}], "]"}]}], ";", 
        "\[IndentingNewLine]", 
        RowBox[{"kf", "=", 
         RowBox[{"Patients", "[", 
          RowBox[{"[", 
           RowBox[{"ij", ",", "9"}], "]"}], "]"}]}], ";", 
        "\[IndentingNewLine]", 
        RowBox[{"N0", "=", 
         RowBox[{"Patients", "[", 
          RowBox[{"[", 
           RowBox[{"ij", ",", "10"}], "]"}], "]"}]}], ";", 
        "\[IndentingNewLine]", "\[IndentingNewLine]", 
        RowBox[{"res", "=", 
         RowBox[{"PatientTEST", "[", "]"}]}], ";", "\[IndentingNewLine]", 
        "\[IndentingNewLine]", 
        RowBox[{
         RowBox[{"TestConstantDose", "[", 
          RowBox[{"[", 
           RowBox[{"ij", ",", "1"}], "]"}], "]"}], "=", 
         RowBox[{"res", "[", 
          RowBox[{"[", "1", "]"}], "]"}]}], ";", "\[IndentingNewLine]", 
        RowBox[{
         RowBox[{"TestConstantDose", "[", 
          RowBox[{"[", 
           RowBox[{"ij", ",", "2"}], "]"}], "]"}], "=", 
         RowBox[{"res", "[", 
          RowBox[{"[", "2", "]"}], "]"}]}], ";", "\[IndentingNewLine]", 
        RowBox[{
         RowBox[{"TestConstantDose", "[", 
          RowBox[{"[", 
           RowBox[{"ij", ",", "3"}], "]"}], "]"}], "=", 
         RowBox[{"res", "[", 
          RowBox[{"[", "3", "]"}], "]"}]}], ";"}]}], "\[IndentingNewLine]", 
      "\[IndentingNewLine]", "]"}], "]"}], ";"}], 
   "\[IndentingNewLine]"}]}]], "Input",
 CellGroupingRules->{"GroupTogetherGrouping", 10000.},
 CellChangeTimes->{{3.9023201680569077`*^9, 3.9023202460030146`*^9}, {
   3.9023203348213034`*^9, 3.902320504844556*^9}, {3.90232915765804*^9, 
   3.902329160784012*^9}, {3.9023292456970043`*^9, 3.9023292825573034`*^9}, {
   3.902329316584531*^9, 3.9023293753225303`*^9}, {3.9023294087926073`*^9, 
   3.9023295626073437`*^9}, {3.9023296647727604`*^9, 3.9023296693944254`*^9}, 
   3.902337515682909*^9, {3.9023378220944695`*^9, 3.902337827082307*^9}, {
   3.9024003817477107`*^9, 3.902400394741309*^9}, {3.902403696176165*^9, 
   3.9024036973011913`*^9}, {3.9024049871798973`*^9, 3.902405078517664*^9}, {
   3.9024085961991615`*^9, 3.9024087012834053`*^9}, 3.9136831661044784`*^9, {
   3.917977021285635*^9, 3.917977041969356*^9}, {3.917977100934741*^9, 
   3.9179771381110325`*^9}, {3.917980492736414*^9, 3.917980495376876*^9}, 
   3.921847751096054*^9},
 CellLabel->
  "In[411]:=",ExpressionUUID->"3d0a3689-719a-4272-9ee0-d3b7aafbd526"]
}, Closed]],

Cell[BoxData[""], "Input",
 CellChangeTimes->{3.9179767061613336`*^9, 
  3.9218477540781603`*^9},ExpressionUUID->"a621cab5-32f3-4924-b731-\
3ac67702fec5"],

Cell[CellGroupData[{

Cell[BoxData[
 RowBox[{
  StyleBox[
   RowBox[{"(*", " ", 
    RowBox[{"Supplementary", " ", "Figure", " ", "S", ".11"}], " ", "*)"}],
   Background->RGBColor[1, 1, 0.85]], 
  StyleBox["\[IndentingNewLine]",
   Background->RGBColor[1, 1, 0.85]], "\[IndentingNewLine]", 
  RowBox[{
   RowBox[{
    RowBox[{"TestFreeSM", "=", 
     RowBox[{"SurvivalModelFit", "[", 
      RowBox[{"TestFreeGrowth", "[", 
       RowBox[{"[", 
        RowBox[{"All", ",", "2"}], "]"}], "]"}], "]"}]}], ";"}], 
   "\[IndentingNewLine]", 
   RowBox[{
    RowBox[{"TestMTDSM", "=", 
     RowBox[{"SurvivalModelFit", "[", 
      RowBox[{"TestConstantDose", "[", 
       RowBox[{"[", 
        RowBox[{
         RowBox[{"2", ";;"}], ",", "2"}], "]"}], "]"}], "]"}]}], ";"}], 
   "\[IndentingNewLine]", 
   RowBox[{
    RowBox[{"TestNumOptDoseSM", "=", 
     RowBox[{"SurvivalModelFit", "[", 
      RowBox[{"TestNumOpt", "[", 
       RowBox[{"[", 
        RowBox[{
         RowBox[{"2", ";;"}], ",", "2"}], "]"}], "]"}], "]"}]}], ";"}], 
   "\[IndentingNewLine]", 
   RowBox[{
    RowBox[{"TestAnOptDoseSM", "=", 
     RowBox[{"SurvivalModelFit", "[", 
      RowBox[{"TestAnOpt", "[", 
       RowBox[{"[", 
        RowBox[{
         RowBox[{"2", ";;"}], ",", "2"}], "]"}], "]"}], "]"}]}], ";"}], 
   "\[IndentingNewLine]", "\[IndentingNewLine]", 
   RowBox[{"Pic01", "=", 
    RowBox[{"GraphicsGrid", "[", 
     RowBox[{"{", 
      RowBox[{"{", "\[IndentingNewLine]", 
       RowBox[{
        RowBox[{"Plot", "[", 
         RowBox[{
          RowBox[{"{", 
           RowBox[{
            RowBox[{"TestFreeSM", "[", "t", "]"}], ",", 
            RowBox[{"TestMTDSM", "[", "t", "]"}], ",", 
            RowBox[{"TestNumOptDoseSM", "[", "t", "]"}], ",", 
            RowBox[{"TestAnOptDoseSM", "[", "t", "]"}]}], "}"}], ",", 
          RowBox[{"{", 
           RowBox[{"t", ",", "0", ",", "365"}], "}"}], ",", 
          "\[IndentingNewLine]", 
          RowBox[{"PlotStyle", "->", 
           RowBox[{"{", 
            RowBox[{"Gray", " ", 
             RowBox[{"(*", 
              RowBox[{"Free", " ", "growth"}], "*)"}], ",", 
             "\[IndentingNewLine]", 
             RowBox[{"Darker", "[", "Red", "]"}], 
             RowBox[{"(*", "MTD", "*)"}], ",", "\[IndentingNewLine]", 
             RowBox[{"Darker", "[", "Green", "]"}], 
             RowBox[{"(*", 
              RowBox[{"Num", " ", "Opt"}], "*)"}], ",", "\[IndentingNewLine]", 
             RowBox[{"Darker", "[", "Blue", "]"}]}], 
            RowBox[{"(*", 
             RowBox[{"An", " ", "Opt"}], "*)"}], "}"}]}], ",", 
          RowBox[{"Exclusions", "->", "None"}], ",", "\[IndentingNewLine]", 
          RowBox[{"Ticks", "->", 
           RowBox[{"{", 
            RowBox[{"Automatic", ",", 
             RowBox[{"Table", "[", 
              RowBox[{
               RowBox[{"{", 
                RowBox[{
                 RowBox[{"0.2", "*", "i"}], ",", 
                 RowBox[{"PercentForm", "[", 
                  RowBox[{"0.2", "*", "i"}], "]"}]}], "}"}], ",", 
               RowBox[{"{", 
                RowBox[{"i", ",", "0", ",", "10"}], "}"}]}], "]"}]}], "}"}]}],
           ",", 
          RowBox[{"PlotRange", "->", 
           RowBox[{"{", 
            RowBox[{"0.", ",", "1.01"}], "}"}]}]}], 
         RowBox[{"(*", 
          RowBox[{",", 
           RowBox[{"AxesLabel", "->", 
            RowBox[{"{", 
             RowBox[{"\"\<days\>\"", ",", "\"\<% survival\>\""}], "}"}]}]}], 
          "*)"}], "]"}], ",", "\[IndentingNewLine]", "\[IndentingNewLine]", 
        RowBox[{"Show", "[", 
         RowBox[{
          RowBox[{"ListPlot", "[", 
           RowBox[{
            RowBox[{"Join", "[", 
             RowBox[{
              RowBox[{"{", 
               RowBox[{"{", 
                RowBox[{"0", ",", "1"}], "}"}], "}"}], ",", 
              RowBox[{"Thread", "[", 
               RowBox[{"{", 
                RowBox[{
                 RowBox[{"Sort", "[", 
                  RowBox[{"TestConstantDose", "[", 
                   RowBox[{"[", 
                    RowBox[{
                    RowBox[{"2", ";;"}], ",", "3"}], "]"}], "]"}], "]"}], ",", 
                 RowBox[{"Table", "[", 
                  RowBox[{
                   RowBox[{"N", "[", 
                    RowBox[{"1", "-", 
                    RowBox[{
                    RowBox[{"(", 
                    RowBox[{"i", "-", "1"}], ")"}], "/", "Npar"}]}], "]"}], 
                   ",", 
                   RowBox[{"{", 
                    RowBox[{"i", ",", "1", ",", "Npar"}], "}"}]}], "]"}]}], 
                "}"}], "]"}]}], "]"}], ",", 
            RowBox[{"Joined", "->", "True"}], ",", 
            RowBox[{"PlotStyle", "->", 
             RowBox[{"Darker", "[", "Red", "]"}]}], ",", 
            RowBox[{"PlotRange", "->", 
             RowBox[{"{", 
              RowBox[{
               RowBox[{"{", 
                RowBox[{"0", ",", "280"}], "}"}], ",", 
               RowBox[{"{", 
                RowBox[{"0", ",", "1.01"}], "}"}]}], "}"}]}], 
            RowBox[{"(*", 
             RowBox[{",", 
              RowBox[{"AxesLabel", "->", 
               RowBox[{"{", 
                RowBox[{
                "\"\<Toxic decays, nCi\[CenterDot]day\>\"", ",", 
                 "\"\<% mice\>\""}], "}"}]}]}], "*)"}], ",", 
            RowBox[{"Ticks", "->", 
             RowBox[{"{", 
              RowBox[{"Automatic", ",", 
               RowBox[{"Table", "[", 
                RowBox[{
                 RowBox[{"{", 
                  RowBox[{
                   RowBox[{"0.2", "*", "i"}], ",", 
                   RowBox[{"PercentForm", "[", 
                    RowBox[{"0.2", "*", "i"}], "]"}]}], "}"}], ",", 
                 RowBox[{"{", 
                  RowBox[{"i", ",", "0", ",", "10"}], "}"}]}], "]"}]}], 
              "}"}]}]}], "]"}], 
          RowBox[{"(*", "MTD", "*)"}], ",", "\[IndentingNewLine]", 
          RowBox[{"ListPlot", "[", 
           RowBox[{
            RowBox[{"Join", "[", 
             RowBox[{
              RowBox[{"{", 
               RowBox[{"{", 
                RowBox[{"0", ",", "1"}], "}"}], "}"}], ",", 
              RowBox[{"Thread", "[", 
               RowBox[{"{", 
                RowBox[{
                 RowBox[{"Sort", "[", 
                  RowBox[{"TestNumOpt", "[", 
                   RowBox[{"[", 
                    RowBox[{
                    RowBox[{"2", ";;"}], ",", "3"}], "]"}], "]"}], "]"}], ",", 
                 RowBox[{"Table", "[", 
                  RowBox[{
                   RowBox[{"N", "[", 
                    RowBox[{"1", "-", 
                    RowBox[{
                    RowBox[{"(", 
                    RowBox[{"i", "-", "1"}], ")"}], "/", "Npar"}]}], "]"}], 
                   ",", 
                   RowBox[{"{", 
                    RowBox[{"i", ",", "1", ",", "Npar"}], "}"}]}], "]"}]}], 
                "}"}], "]"}]}], "]"}], ",", 
            RowBox[{"Joined", "->", "True"}], ",", 
            RowBox[{"PlotStyle", "->", 
             RowBox[{"Darker", "[", "Green", "]"}]}]}], "]"}], 
          RowBox[{"(*", 
           RowBox[{"numerical", " ", "optimization"}], "*)"}], ",", 
          "\[IndentingNewLine]", 
          RowBox[{"ListPlot", "[", 
           RowBox[{
            RowBox[{"Join", "[", 
             RowBox[{
              RowBox[{"{", 
               RowBox[{"{", 
                RowBox[{"0", ",", "1"}], "}"}], "}"}], ",", 
              RowBox[{"Thread", "[", 
               RowBox[{"{", 
                RowBox[{
                 RowBox[{"Sort", "[", 
                  RowBox[{"TestAnOpt", "[", 
                   RowBox[{"[", 
                    RowBox[{
                    RowBox[{"2", ";;"}], ",", "3"}], "]"}], "]"}], "]"}], ",", 
                 RowBox[{"Table", "[", 
                  RowBox[{
                   RowBox[{"N", "[", 
                    RowBox[{"1", "-", 
                    RowBox[{
                    RowBox[{"(", 
                    RowBox[{"i", "-", "1"}], ")"}], "/", "Npar"}]}], "]"}], 
                   ",", 
                   RowBox[{"{", 
                    RowBox[{"i", ",", "1", ",", "Npar"}], "}"}]}], "]"}]}], 
                "}"}], "]"}]}], "]"}], ",", 
            RowBox[{"Joined", "->", "True"}], ",", 
            RowBox[{"PlotStyle", "->", 
             RowBox[{"Darker", "[", "Blue", "]"}]}]}], "]"}], 
          RowBox[{"(*", 
           RowBox[{"analytical", " ", "optimization"}], "*)"}], ",", 
          "\[IndentingNewLine]", 
          RowBox[{"Plot", "[", 
           RowBox[{
            RowBox[{"1000", "*", 
             RowBox[{"(", 
              RowBox[{"x", "-", 
               RowBox[{"Abld", "/", "nCpm"}]}], ")"}]}], ",", 
            RowBox[{"{", 
             RowBox[{"x", ",", "0", ",", "400"}], "}"}], ",", 
            RowBox[{"PlotStyle", "->", 
             RowBox[{"Directive", "[", 
              RowBox[{"Gray", ",", "Dashed"}], "]"}]}]}], "]"}]}], "]"}]}], 
       "}"}], "}"}], "]"}]}]}]}]], "Input",
 CellChangeTimes->{{3.913683820775774*^9, 3.913683854209132*^9}, {
   3.913683978542486*^9, 3.913683996154039*^9}, {3.9149485190089197`*^9, 
   3.9149485194044857`*^9}, {3.91494855273706*^9, 3.9149485536159716`*^9}, {
   3.914948683897337*^9, 3.91494875885719*^9}, {3.9149555704893427`*^9, 
   3.914955626706456*^9}, {3.914955675085684*^9, 3.914955678203253*^9}, {
   3.914959616343623*^9, 3.91495965618243*^9}, 3.9150485907239685`*^9, {
   3.915062805524272*^9, 3.9150628056372566`*^9}, 3.9155554936385307`*^9, {
   3.9179805092661023`*^9, 3.9179805499983816`*^9}, 3.9179814634223757`*^9, {
   3.9179814956441536`*^9, 3.9179815324514246`*^9}, {3.9218477559163303`*^9, 
   3.9218477756360645`*^9}},
 CellLabel->
  "In[610]:=",ExpressionUUID->"3ea69277-c00b-4d97-b99c-d3550f4a7c3a"],

Cell[BoxData[
 GraphicsBox[{{}, {InsetBox[
     GraphicsBox[
      InterpretationBox[{
        TagBox[{{{}, {}, 
           TagBox[
            {GrayLevel[0.5], AbsoluteThickness[2], Opacity[1.], 
             LineBox[CompressedData["
1:eJxF2Hk81fn3B3AJqZFC1HdokhDKvmXrHC73WjIaUUoJpVQqSrshZdKuJmpk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              "]]},
            Annotation[#, "Charting`Private`Tag#1"]& ], 
           TagBox[
            {RGBColor[
              NCache[
               Rational[2, 3], 0.6666666666666666], 0, 0], AbsoluteThickness[
             2], Opacity[1.], LineBox[CompressedData["
1:eJxN13k4VO0bB/AhShoUiQyyJFqQLUo5xzKD7MNIEjUpuyxlq4ytxdY+5FVI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              "]]},
            Annotation[#, "Charting`Private`Tag#2"]& ], 
           TagBox[
            {RGBColor[0, 
              NCache[
               Rational[2, 3], 0.6666666666666666], 0], AbsoluteThickness[2], 
             Opacity[1.], LineBox[CompressedData["
1:eJxTTMoPSmViYGAwAWIQnR3h8drd7r4dAxh8sL96sK4xawWPA4yv4DyrN2OF
DJyfzJOp9eWOLpwftKbovqi+GZy/6aR0sJu3LZy/YatQ570GJzj/0bzzV8yl
3OB8m1M2blsYvOB808J4nt9XfOF8V4nY++s3B8D5zDOTThcvDoLz36u2rHUr
CoHzVxcw7PpnHgbnV90JifRQiYDzy0OOvlvwPhLO73jLK979MBrOz3TZmBl1
KhahfnnBJotJ8XD+GVEW95ADCXD+l7t31wsvT4Tzl21TfiS9MAnOd3g3beW0
aclw/kdtiTczqlPgfJ0q1h+Pi1Ph/LpzDPXbotPg/B2NmrN/26XD+dWu+xo6
TTPg/FD+xIfzpDPh/J0v87n/imTB+azKa06d5cyG8zOSvrGovUPwQzet4Tj+
NAfOj+QobH9/JhcR/nuTZnetz4PzdzUdqMhbmg/nK6tPe5HjWgDn64k2/Tx2
EMF3Zft6/IlpIZx/ftm/B7uXI/jz/PfFmSsXwfmVv1lmlU1D8GeuZ7SKEi6G
83WFp6p870Xwz1SuPxPOUALnb3hRfzOmBsGfH3V9seoHBJ+p5uiO5YmlcP6q
pZlG5+4g+HGXpmTu8C+D840WPDK404/gs+YZ/Ph/HsEHADHg/sE=
              "]]},
            Annotation[#, "Charting`Private`Tag#3"]& ], 
           TagBox[
            {RGBColor[0, 0, 
              NCache[
               Rational[2, 3], 0.6666666666666666]], AbsoluteThickness[2], 
             Opacity[1.], LineBox[CompressedData["
1:eJxFym1MkmEYBeA3k6aL1gaZLHJRaM3Mcm5EK0OyQFdrGmEJpgRogRryUZZo
ispmVtTmjAUuspliRcOoHNEy/WEsRNma5dhQk2pZGuhmYWPa19b9nO3s7NrO
RlE5pzgCwzDmn/7d0rys6UzGBAP7l9n0t/01dSVdeOZ/U/YbdZKu9WAxXrp1
3pcM5liUEzE7doJtr8lH2Yf2grufEprGNRlgv8kzQl/HBqe50thPsINgmkKA
D48cBrNIBRPWxzng5QbRoKqdAw4maB+ylVzwAznmWKIfA6t9XF5WfB74PHcg
0BbkgS99WxV7ZTIfLD3wSMp3FaC/WW7b1SwAu2MiM7l9J8HzY2NWolkI7uyh
+sl3RGBtw76hubvI4hyB3dmFnBF3sf2WBZny1XhN1S1iJjWu9Q6Hgum+hndF
G+zIhjjCnsGXyIQjTZ83eZCvarEW9TiyZjowk7iIrOKMsbxkMZhPcYToPGRm
QH9Pr0cm6UZdsdFF4Lkk0szNKuRtatzCB1UxuGYYq+3JPwW21yW2hhmnwVWs
Xk0TTQLOXS2cNJGl4GdfylcurikB46gW11B0KVgi+hG5OYCca7NEOT+VgXlR
isag+wyY9ULUetkqAzvq+y7IOsrB1C36qTKWHLw9pv7nq35k1orvzo80BdjT
ufT+uRnZlN1bSKcqwZXhSGOFHtlgXbabT1SBk4k34kM6ZHel1X0cOwvunqr1
nqhGvs0fbU+YRY6oHrCbhefA9zukqcM+5MI3LVJ7dgU4tc2f4ruOjJOlLPzy
IP8GAe2+Mw==
              "]]},
            Annotation[#, "Charting`Private`Tag#4"]& ]}, {}},
         {
         "WolframDynamicHighlight", <|
          "Label" -> {"XYLabel"}, "Ball" -> {"InterpolatedBall"}|>}], 
        DynamicBox[(Charting`HighlightActionBox["DynamicHighlight", {}, 
          Slot["HighlightElements"], 
          Slot["LayoutOptions"], 
          Slot["Meta"], 
          Charting`HighlightActionFunction["DynamicHighlight", {{{{}, {}, 
              Annotation[{
                Directive[
                 Opacity[1.], 
                 AbsoluteThickness[2], 
                 GrayLevel[0.5]], 
                Line[CompressedData["
1:eJxF2Hk81fn3B3AJqZFC1HdokhDKvmXrHC73WjIaUUoJpVQqSrshZdKuJmpk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                 "]]}, "Charting`Private`Tag#1"], 
              Annotation[{
                Directive[
                 Opacity[1.], 
                 AbsoluteThickness[2], 
                 RGBColor[
                  Rational[2, 3], 0, 0]], 
                Line[CompressedData["
1:eJxN13k4VO0bB/AhShoUiQyyJFqQLUo5xzKD7MNIEjUpuyxlq4ytxdY+5FVI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                 "]]}, "Charting`Private`Tag#2"], 
              Annotation[{
                Directive[
                 Opacity[1.], 
                 AbsoluteThickness[2], 
                 RGBColor[0, 
                  Rational[2, 3], 0]], 
                Line[CompressedData["
1:eJxTTMoPSmViYGAwAWIQnR3h8drd7r4dAxh8sL96sK4xawWPA4yv4DyrN2OF
DJyfzJOp9eWOLpwftKbovqi+GZy/6aR0sJu3LZy/YatQ570GJzj/0bzzV8yl
3OB8m1M2blsYvOB808J4nt9XfOF8V4nY++s3B8D5zDOTThcvDoLz36u2rHUr
CoHzVxcw7PpnHgbnV90JifRQiYDzy0OOvlvwPhLO73jLK979MBrOz3TZmBl1
KhahfnnBJotJ8XD+GVEW95ADCXD+l7t31wsvT4Tzl21TfiS9MAnOd3g3beW0
aclw/kdtiTczqlPgfJ0q1h+Pi1Ph/LpzDPXbotPg/B2NmrN/26XD+dWu+xo6
TTPg/FD+xIfzpDPh/J0v87n/imTB+azKa06d5cyG8zOSvrGovUPwQzet4Tj+
NAfOj+QobH9/JhcR/nuTZnetz4PzdzUdqMhbmg/nK6tPe5HjWgDn64k2/Tx2
EMF3Zft6/IlpIZx/ftm/B7uXI/jz/PfFmSsXwfmVv1lmlU1D8GeuZ7SKEi6G
83WFp6p870Xwz1SuPxPOUALnb3hRfzOmBsGfH3V9seoHBJ+p5uiO5YmlcP6q
pZlG5+4g+HGXpmTu8C+D840WPDK404/gs+YZ/Ph/HsEHADHg/sE=
                 "]]}, "Charting`Private`Tag#3"], 
              Annotation[{
                Directive[
                 Opacity[1.], 
                 AbsoluteThickness[2], 
                 RGBColor[0, 0, 
                  Rational[2, 3]]], 
                Line[CompressedData["
1:eJxFym1MkmEYBeA3k6aL1gaZLHJRaM3Mcm5EK0OyQFdrGmEJpgRogRryUZZo
ispmVtTmjAUuspliRcOoHNEy/WEsRNma5dhQk2pZGuhmYWPa19b9nO3s7NrO
RlE5pzgCwzDmn/7d0rys6UzGBAP7l9n0t/01dSVdeOZ/U/YbdZKu9WAxXrp1
3pcM5liUEzE7doJtr8lH2Yf2grufEprGNRlgv8kzQl/HBqe50thPsINgmkKA
D48cBrNIBRPWxzng5QbRoKqdAw4maB+ylVzwAznmWKIfA6t9XF5WfB74PHcg
0BbkgS99WxV7ZTIfLD3wSMp3FaC/WW7b1SwAu2MiM7l9J8HzY2NWolkI7uyh
+sl3RGBtw76hubvI4hyB3dmFnBF3sf2WBZny1XhN1S1iJjWu9Q6Hgum+hndF
G+zIhjjCnsGXyIQjTZ83eZCvarEW9TiyZjowk7iIrOKMsbxkMZhPcYToPGRm
QH9Pr0cm6UZdsdFF4Lkk0szNKuRtatzCB1UxuGYYq+3JPwW21yW2hhmnwVWs
Xk0TTQLOXS2cNJGl4GdfylcurikB46gW11B0KVgi+hG5OYCca7NEOT+VgXlR
isag+wyY9ULUetkqAzvq+y7IOsrB1C36qTKWHLw9pv7nq35k1orvzo80BdjT
ufT+uRnZlN1bSKcqwZXhSGOFHtlgXbabT1SBk4k34kM6ZHel1X0cOwvunqr1
nqhGvs0fbU+YRY6oHrCbhefA9zukqcM+5MI3LVJ7dgU4tc2f4ruOjJOlLPzy
IP8GAe2+Mw==
                 "]]}, "Charting`Private`Tag#4"]}}, {}}, <|
           "HighlightElements" -> <|
             "Label" -> {"XYLabel"}, "Ball" -> {"InterpolatedBall"}|>, 
            "LayoutOptions" -> <|
             "PlotRange" -> {{0., 364.9999925510204}, {0., 1.01}}, 
              "Frame" -> {{False, False}, {False, False}}, 
              "AxesOrigin" -> {0, 0}, "ImageSize" -> {360, 360/GoldenRatio}, 
              "Axes" -> {True, True}, "LabelStyle" -> {}, "AspectRatio" -> 
              GoldenRatio^(-1), "DefaultStyle" -> {
                Directive[
                 Opacity[1.], 
                 AbsoluteThickness[2], 
                 RGBColor[0, 0, 
                  Rational[2, 3]]], 
                Directive[
                 Opacity[1.], 
                 AbsoluteThickness[2], 
                 RGBColor[0, 
                  Rational[2, 3], 0]], 
                Directive[
                 Opacity[1.], 
                 AbsoluteThickness[2], 
                 RGBColor[
                  Rational[2, 3], 0, 0]], 
                Directive[
                 Opacity[1.], 
                 AbsoluteThickness[2], 
                 GrayLevel[0.5]]}, 
              "HighlightLabelingFunctions" -> <|"CoordinatesToolOptions" -> ({
                  Identity[
                   Part[#, 1]], 
                  Identity[
                   Part[#, 2]]}& ), 
                "ScalingFunctions" -> {{Identity, Identity}, {
                  Identity, Identity}}|>, "Primitives" -> {}, "GCFlag" -> 
              False|>, 
            "Meta" -> <|
             "DefaultHighlight" -> {"Dynamic", None}, "Index" -> {}, 
              "Function" -> Plot, "GroupHighlight" -> False|>|>]]& )[<|
          "HighlightElements" -> <|
            "Label" -> {"XYLabel"}, "Ball" -> {"InterpolatedBall"}|>, 
           "LayoutOptions" -> <|
            "PlotRange" -> {{0., 364.9999925510204}, {0., 1.01}}, 
             "Frame" -> {{False, False}, {False, False}}, 
             "AxesOrigin" -> {0, 0}, "ImageSize" -> {360, 360/GoldenRatio}, 
             "Axes" -> {True, True}, "LabelStyle" -> {}, "AspectRatio" -> 
             GoldenRatio^(-1), "DefaultStyle" -> {
               Directive[
                Opacity[1.], 
                AbsoluteThickness[2], 
                RGBColor[0, 0, 
                 Rational[2, 3]]], 
               Directive[
                Opacity[1.], 
                AbsoluteThickness[2], 
                RGBColor[0, 
                 Rational[2, 3], 0]], 
               Directive[
                Opacity[1.], 
                AbsoluteThickness[2], 
                RGBColor[
                 Rational[2, 3], 0, 0]], 
               Directive[
                Opacity[1.], 
                AbsoluteThickness[2], 
                GrayLevel[0.5]]}, 
             "HighlightLabelingFunctions" -> <|"CoordinatesToolOptions" -> ({
                 Identity[
                  Part[#, 1]], 
                 Identity[
                  Part[#, 2]]}& ), 
               "ScalingFunctions" -> {{Identity, Identity}, {
                 Identity, Identity}}|>, "Primitives" -> {}, "GCFlag" -> 
             False|>, 
           "Meta" -> <|
            "DefaultHighlight" -> {"Dynamic", None}, "Index" -> {}, 
             "Function" -> Plot, "GroupHighlight" -> False|>|>],
         ImageSizeCache->{{4.503599627370496*^15, -4.503599627370496*^15}, {
          4.503599627370496*^15, -4.503599627370496*^15}}]},
       Annotation[{{{{}, {}, 
           Annotation[{
             Directive[
              Opacity[1.], 
              AbsoluteThickness[2], 
              GrayLevel[0.5]], 
             Line[CompressedData["
1:eJxF2Hk81fn3B3AJqZFC1HdokhDKvmXrHC73WjIaUUoJpVQqSrshZdKuJmpk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              "]]}, "Charting`Private`Tag#1"], 
           Annotation[{
             Directive[
              Opacity[1.], 
              AbsoluteThickness[2], 
              RGBColor[
               Rational[2, 3], 0, 0]], 
             Line[CompressedData["
1:eJxN13k4VO0bB/AhShoUiQyyJFqQLUo5xzKD7MNIEjUpuyxlq4ytxdY+5FVI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              "]]}, "Charting`Private`Tag#2"], 
           Annotation[{
             Directive[
              Opacity[1.], 
              AbsoluteThickness[2], 
              RGBColor[0, 
               Rational[2, 3], 0]], 
             Line[CompressedData["
1:eJxTTMoPSmViYGAwAWIQnR3h8drd7r4dAxh8sL96sK4xawWPA4yv4DyrN2OF
DJyfzJOp9eWOLpwftKbovqi+GZy/6aR0sJu3LZy/YatQ570GJzj/0bzzV8yl
3OB8m1M2blsYvOB808J4nt9XfOF8V4nY++s3B8D5zDOTThcvDoLz36u2rHUr
CoHzVxcw7PpnHgbnV90JifRQiYDzy0OOvlvwPhLO73jLK979MBrOz3TZmBl1
KhahfnnBJotJ8XD+GVEW95ADCXD+l7t31wsvT4Tzl21TfiS9MAnOd3g3beW0
aclw/kdtiTczqlPgfJ0q1h+Pi1Ph/LpzDPXbotPg/B2NmrN/26XD+dWu+xo6
TTPg/FD+xIfzpDPh/J0v87n/imTB+azKa06d5cyG8zOSvrGovUPwQzet4Tj+
NAfOj+QobH9/JhcR/nuTZnetz4PzdzUdqMhbmg/nK6tPe5HjWgDn64k2/Tx2
EMF3Zft6/IlpIZx/ftm/B7uXI/jz/PfFmSsXwfmVv1lmlU1D8GeuZ7SKEi6G
83WFp6p870Xwz1SuPxPOUALnb3hRfzOmBsGfH3V9seoHBJ+p5uiO5YmlcP6q
pZlG5+4g+HGXpmTu8C+D840WPDK404/gs+YZ/Ph/HsEHADHg/sE=
              "]]}, "Charting`Private`Tag#3"], 
           Annotation[{
             Directive[
              Opacity[1.], 
              AbsoluteThickness[2], 
              RGBColor[0, 0, 
               Rational[2, 3]]], 
             Line[CompressedData["
1:eJxFym1MkmEYBeA3k6aL1gaZLHJRaM3Mcm5EK0OyQFdrGmEJpgRogRryUZZo
ispmVtTmjAUuspliRcOoHNEy/WEsRNma5dhQk2pZGuhmYWPa19b9nO3s7NrO
RlE5pzgCwzDmn/7d0rys6UzGBAP7l9n0t/01dSVdeOZ/U/YbdZKu9WAxXrp1
3pcM5liUEzE7doJtr8lH2Yf2grufEprGNRlgv8kzQl/HBqe50thPsINgmkKA
D48cBrNIBRPWxzng5QbRoKqdAw4maB+ylVzwAznmWKIfA6t9XF5WfB74PHcg
0BbkgS99WxV7ZTIfLD3wSMp3FaC/WW7b1SwAu2MiM7l9J8HzY2NWolkI7uyh
+sl3RGBtw76hubvI4hyB3dmFnBF3sf2WBZny1XhN1S1iJjWu9Q6Hgum+hndF
G+zIhjjCnsGXyIQjTZ83eZCvarEW9TiyZjowk7iIrOKMsbxkMZhPcYToPGRm
QH9Pr0cm6UZdsdFF4Lkk0szNKuRtatzCB1UxuGYYq+3JPwW21yW2hhmnwVWs
Xk0TTQLOXS2cNJGl4GdfylcurikB46gW11B0KVgi+hG5OYCca7NEOT+VgXlR
isag+wyY9ULUetkqAzvq+y7IOsrB1C36qTKWHLw9pv7nq35k1orvzo80BdjT
ufT+uRnZlN1bSKcqwZXhSGOFHtlgXbabT1SBk4k34kM6ZHel1X0cOwvunqr1
nqhGvs0fbU+YRY6oHrCbhefA9zukqcM+5MI3LVJ7dgU4tc2f4ruOjJOlLPzy
IP8GAe2+Mw==
              "]]}, "Charting`Private`Tag#4"]}}, {}}, <|
        "HighlightElements" -> <|
          "Label" -> {"XYLabel"}, "Ball" -> {"InterpolatedBall"}|>, 
         "LayoutOptions" -> <|
          "PlotRange" -> {{0., 364.9999925510204}, {0., 1.01}}, 
           "Frame" -> {{False, False}, {False, False}}, 
           "AxesOrigin" -> {0, 0}, "ImageSize" -> {360, 360/GoldenRatio}, 
           "Axes" -> {True, True}, "LabelStyle" -> {}, "AspectRatio" -> 
           GoldenRatio^(-1), "DefaultStyle" -> {
             Directive[
              Opacity[1.], 
              AbsoluteThickness[2], 
              RGBColor[0, 0, 
               Rational[2, 3]]], 
             Directive[
              Opacity[1.], 
              AbsoluteThickness[2], 
              RGBColor[0, 
               Rational[2, 3], 0]], 
             Directive[
              Opacity[1.], 
              AbsoluteThickness[2], 
              RGBColor[
               Rational[2, 3], 0, 0]], 
             Directive[
              Opacity[1.], 
              AbsoluteThickness[2], 
              GrayLevel[0.5]]}, 
           "HighlightLabelingFunctions" -> <|"CoordinatesToolOptions" -> ({
               Identity[
                Part[#, 1]], 
               Identity[
                Part[#, 2]]}& ), 
             "ScalingFunctions" -> {{Identity, Identity}, {
               Identity, Identity}}|>, "Primitives" -> {}, "GCFlag" -> 
           False|>, 
         "Meta" -> <|
          "DefaultHighlight" -> {"Dynamic", None}, "Index" -> {}, "Function" -> 
           Plot, "GroupHighlight" -> False|>|>, "DynamicHighlight"]],
      AspectRatio->NCache[GoldenRatio^(-1), 0.6180339887498948],
      Axes->{True, True},
      AxesLabel->{None, None},
      AxesOrigin->{0, 0},
      DisplayFunction->Identity,
      Frame->{{False, False}, {False, False}},
      FrameLabel->{{None, None}, {None, None}},
      FrameTicks->{{Automatic, Automatic}, {Automatic, Automatic}},
      GridLines->{None, None},
      GridLinesStyle->Directive[
        GrayLevel[0.5, 0.4]],
      ImagePadding->{{21.822625423848958`, 0.5}, {14.171874999999998`, 
       3.5609654918268063`}},
      Method->{
       "DefaultBoundaryStyle" -> Automatic, 
        "DefaultGraphicsInteraction" -> {
         "Version" -> 1.2, "TrackMousePosition" -> {True, False}, 
          "Effects" -> {
           "Highlight" -> {"ratio" -> 2}, "HighlightPoint" -> {"ratio" -> 2}, 
            "Droplines" -> {
             "freeformCursorMode" -> True, 
              "placement" -> {"x" -> "All", "y" -> "None"}}}}, 
        "DefaultMeshStyle" -> AbsolutePointSize[6], "ScalingFunctions" -> 
        None, "CoordinatesToolOptions" -> {"DisplayFunction" -> ({
            (Identity[#]& )[
             Part[#, 1]], 
            (Identity[#]& )[
             Part[#, 2]]}& ), "CopiedValueFunction" -> ({
            (Identity[#]& )[
             Part[#, 1]], 
            (Identity[#]& )[
             Part[#, 2]]}& )}},
      PlotRange->{{0., 364.9999925510204}, {0., 1.01}},
      PlotRangeClipping->True,
      PlotRangePadding->{{
         Scaled[0.02], 
         Scaled[0.02]}, {0, 0}},
      Ticks->FrontEndValueCache[{Automatic, {{0., 
           FormBox[
            TagBox[
             InterpretationBox[
              StyleBox["\"0%\"", ShowStringCharacters -> False], 0., 
              AutoDelete -> True], PercentForm], TraditionalForm]}, {0.2, 
           FormBox[
            TagBox[
             InterpretationBox[
              StyleBox["\"20%\"", ShowStringCharacters -> False], 0.2, 
              AutoDelete -> True], PercentForm], TraditionalForm]}, {0.4, 
           FormBox[
            TagBox[
             InterpretationBox[
              StyleBox["\"40%\"", ShowStringCharacters -> False], 0.4, 
              AutoDelete -> True], PercentForm], TraditionalForm]}, {
          0.6000000000000001, 
           FormBox[
            TagBox[
             InterpretationBox[
              StyleBox["\"60%\"", ShowStringCharacters -> False], 
              0.6000000000000001, AutoDelete -> True], PercentForm], 
            TraditionalForm]}, {0.8, 
           FormBox[
            TagBox[
             InterpretationBox[
              StyleBox["\"80%\"", ShowStringCharacters -> False], 0.8, 
              AutoDelete -> True], PercentForm], TraditionalForm]}, {1., 
           FormBox[
            TagBox[
             InterpretationBox[
              StyleBox["\"100%\"", ShowStringCharacters -> False], 1., 
              AutoDelete -> True], PercentForm], TraditionalForm]}, {
          1.2000000000000002`, 
           FormBox[
            TagBox[
             InterpretationBox[
              StyleBox["\"120%\"", ShowStringCharacters -> False], 
              1.2000000000000002`, AutoDelete -> True], PercentForm], 
            TraditionalForm]}, {1.4000000000000001`, 
           FormBox[
            TagBox[
             InterpretationBox[
              StyleBox["\"140%\"", ShowStringCharacters -> False], 
              1.4000000000000001`, AutoDelete -> True], PercentForm], 
            TraditionalForm]}, {1.6, 
           FormBox[
            TagBox[
             InterpretationBox[
              StyleBox["\"160%\"", ShowStringCharacters -> False], 1.6, 
              AutoDelete -> True], PercentForm], TraditionalForm]}, {1.8, 
           FormBox[
            TagBox[
             InterpretationBox[
              StyleBox["\"180%\"", ShowStringCharacters -> False], 1.8, 
              AutoDelete -> True], PercentForm], TraditionalForm]}, {2., 
           FormBox[
            TagBox[
             InterpretationBox[
              StyleBox["\"200%\"", ShowStringCharacters -> False], 2., 
              AutoDelete -> True], PercentForm], TraditionalForm]}}}, {
        Automatic, {{0., 
           FormBox[
            TagBox[
             InterpretationBox[
              StyleBox["\"0%\"", ShowStringCharacters -> False], 0., 
              AutoDelete -> True], PercentForm], TraditionalForm]}, {0.2, 
           FormBox[
            TagBox[
             InterpretationBox[
              StyleBox["\"20%\"", ShowStringCharacters -> False], 0.2, 
              AutoDelete -> True], PercentForm], TraditionalForm]}, {0.4, 
           FormBox[
            TagBox[
             InterpretationBox[
              StyleBox["\"40%\"", ShowStringCharacters -> False], 0.4, 
              AutoDelete -> True], PercentForm], TraditionalForm]}, {
          0.6000000000000001, 
           FormBox[
            TagBox[
             InterpretationBox[
              StyleBox["\"60%\"", ShowStringCharacters -> False], 
              0.6000000000000001, AutoDelete -> True], PercentForm], 
            TraditionalForm]}, {0.8, 
           FormBox[
            TagBox[
             InterpretationBox[
              StyleBox["\"80%\"", ShowStringCharacters -> False], 0.8, 
              AutoDelete -> True], PercentForm], TraditionalForm]}, {1., 
           FormBox[
            TagBox[
             InterpretationBox[
              StyleBox["\"100%\"", ShowStringCharacters -> False], 1., 
              AutoDelete -> True], PercentForm], TraditionalForm]}, {
          1.2000000000000002`, 
           FormBox[
            TagBox[
             InterpretationBox[
              StyleBox["\"120%\"", ShowStringCharacters -> False], 
              1.2000000000000002`, AutoDelete -> True], PercentForm], 
            TraditionalForm]}, {1.4000000000000001`, 
           FormBox[
            TagBox[
             InterpretationBox[
              StyleBox["\"140%\"", ShowStringCharacters -> False], 
              1.4000000000000001`, AutoDelete -> True], PercentForm], 
            TraditionalForm]}, {1.6, 
           FormBox[
            TagBox[
             InterpretationBox[
              StyleBox["\"160%\"", ShowStringCharacters -> False], 1.6, 
              AutoDelete -> True], PercentForm], TraditionalForm]}, {1.8, 
           FormBox[
            TagBox[
             InterpretationBox[
              StyleBox["\"180%\"", ShowStringCharacters -> False], 1.8, 
              AutoDelete -> True], PercentForm], TraditionalForm]}, {2., 
           FormBox[
            TagBox[
             InterpretationBox[
              StyleBox["\"200%\"", ShowStringCharacters -> False], 2., 
              AutoDelete -> True], PercentForm], TraditionalForm]}}}]], {192., -116.80842387373012},
      ImageScaled[{0.5, 0.5}], {360., 222.49223594996212},
     BaseStyle->{Graphics3DBoxOptions -> {SphericalRegion -> False}}], 
    InsetBox[
     GraphicsBox[{{{}, 
        InterpretationBox[{
          TagBox[{{}, {}, 
            TagBox[
             {RGBColor[
               NCache[
                Rational[2, 3], 0.6666666666666666], 0, 0], PointSize[
              0.0055000000000000005`], AbsoluteThickness[2], 
              LineBox[CompressedData["
1:eJxV23dcjt//B3Afm0JK2hpKO+1dr9PeO9kUIbJnCFkhe0VmZO9Eg5BKVGjv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               "]]},
             Annotation[#, "Charting`Private`Tag#1"]& ]},
           {
           "WolframDynamicHighlight", <|
            "Label" -> {"XYLabel"}, "Ball" -> {"IndicatedBall"}|>}], 
          DynamicBox[(Charting`HighlightActionBox["DynamicHighlight", {}, 
            Slot["HighlightElements"], 
            Slot["LayoutOptions"], 
            Slot["Meta"], 
            Charting`HighlightActionFunction["DynamicHighlight", {{{}, {}, 
               Annotation[{
                 Hue[0.67, 0.6, 0.6], 
                 Directive[
                  PointSize[0.0055000000000000005`], 
                  AbsoluteThickness[2], 
                  RGBColor[
                   Rational[2, 3], 0, 0]], 
                 Line[CompressedData["
1:eJxV23dcjt//B3Afm0JK2hpKO+1dr9PeO9kUIbJnCFkhe0VmZO9Eg5BKVGjv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                  "]]}, "Charting`Private`Tag#1"]}}, <|
             "HighlightElements" -> <|
               "Label" -> {"XYLabel"}, "Ball" -> {"IndicatedBall"}|>, 
              "LayoutOptions" -> <|
               "PlotRange" -> {{0., 280.}, {0., 1.01}}, 
                "Frame" -> {{False, False}, {False, False}}, 
                "AxesOrigin" -> {0, 0}, "ImageSize" -> {360, 360/GoldenRatio},
                 "Axes" -> {True, True}, "LabelStyle" -> {}, "AspectRatio" -> 
                GoldenRatio^(-1), "DefaultStyle" -> {
                  Directive[
                   PointSize[0.0055000000000000005`], 
                   AbsoluteThickness[2], 
                   RGBColor[
                    Rational[2, 3], 0, 0]]}, 
                "HighlightLabelingFunctions" -> <|
                 "CoordinatesToolOptions" -> ({
                    Identity[
                    Part[#, 1]], 
                    Identity[
                    Part[#, 2]]}& ), 
                  "ScalingFunctions" -> {{Identity, Identity}, {
                    Identity, Identity}}|>, "Primitives" -> {}, "GCFlag" -> 
                False|>, 
              "Meta" -> <|
               "DefaultHighlight" -> {"Dynamic", None}, "Index" -> {}, 
                "Function" -> ListPlot, "GroupHighlight" -> False|>|>]]& )[<|
            "HighlightElements" -> <|
              "Label" -> {"XYLabel"}, "Ball" -> {"IndicatedBall"}|>, 
             "LayoutOptions" -> <|
              "PlotRange" -> {{0., 280.}, {0., 1.01}}, 
               "Frame" -> {{False, False}, {False, False}}, 
               "AxesOrigin" -> {0, 0}, "ImageSize" -> {360, 360/GoldenRatio}, 
               "Axes" -> {True, True}, "LabelStyle" -> {}, "AspectRatio" -> 
               GoldenRatio^(-1), "DefaultStyle" -> {
                 Directive[
                  PointSize[0.0055000000000000005`], 
                  AbsoluteThickness[2], 
                  RGBColor[
                   Rational[2, 3], 0, 0]]}, 
               "HighlightLabelingFunctions" -> <|"CoordinatesToolOptions" -> ({
                   Identity[
                    Part[#, 1]], 
                   Identity[
                    Part[#, 2]]}& ), 
                 "ScalingFunctions" -> {{Identity, Identity}, {
                   Identity, Identity}}|>, "Primitives" -> {}, "GCFlag" -> 
               False|>, 
             "Meta" -> <|
              "DefaultHighlight" -> {"Dynamic", None}, "Index" -> {}, 
               "Function" -> ListPlot, "GroupHighlight" -> False|>|>],
           
           ImageSizeCache->{{4.503599627370496*^15, -4.503599627370496*^15}, {
            4.503599627370496*^15, -4.503599627370496*^15}}]},
         Annotation[{{{}, {}, 
            Annotation[{
              Hue[0.67, 0.6, 0.6], 
              Directive[
               PointSize[0.0055000000000000005`], 
               AbsoluteThickness[2], 
               RGBColor[
                Rational[2, 3], 0, 0]], 
              Line[CompressedData["
1:eJxV23dcjt//B3Afm0JK2hpKO+1dr9PeO9kUIbJnCFkhe0VmZO9Eg5BKVGjv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               "]]}, "Charting`Private`Tag#1"]}}, <|
          "HighlightElements" -> <|
            "Label" -> {"XYLabel"}, "Ball" -> {"IndicatedBall"}|>, 
           "LayoutOptions" -> <|
            "PlotRange" -> {{0., 280.}, {0., 1.01}}, 
             "Frame" -> {{False, False}, {False, False}}, 
             "AxesOrigin" -> {0, 0}, "ImageSize" -> {360, 360/GoldenRatio}, 
             "Axes" -> {True, True}, "LabelStyle" -> {}, "AspectRatio" -> 
             GoldenRatio^(-1), "DefaultStyle" -> {
               Directive[
                PointSize[0.0055000000000000005`], 
                AbsoluteThickness[2], 
                RGBColor[
                 Rational[2, 3], 0, 0]]}, 
             "HighlightLabelingFunctions" -> <|"CoordinatesToolOptions" -> ({
                 Identity[
                  Part[#, 1]], 
                 Identity[
                  Part[#, 2]]}& ), 
               "ScalingFunctions" -> {{Identity, Identity}, {
                 Identity, Identity}}|>, "Primitives" -> {}, "GCFlag" -> 
             False|>, 
           "Meta" -> <|
            "DefaultHighlight" -> {"Dynamic", None}, "Index" -> {}, 
             "Function" -> ListPlot, "GroupHighlight" -> False|>|>, 
          "DynamicHighlight"]], {{}, {}}}, {{}, 
        InterpretationBox[{
          TagBox[{{}, {}, 
            TagBox[
             {RGBColor[0, 
               NCache[
                Rational[2, 3], 0.6666666666666666], 0], PointSize[
              0.0055000000000000005`], AbsoluteThickness[2], 
              LineBox[CompressedData["
1:eJxV23dcjf3/B/AWhaa2NLRQobJJrw+ZEdnbncheITM7Myt7KyEUFRURpUJR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               "]]},
             Annotation[#, "Charting`Private`Tag#1"]& ]},
           {
           "WolframDynamicHighlight", <|
            "Label" -> {"XYLabel"}, "Ball" -> {"IndicatedBall"}|>}], 
          DynamicBox[(Charting`HighlightActionBox["DynamicHighlight", {}, 
            Slot["HighlightElements"], 
            Slot["LayoutOptions"], 
            Slot["Meta"], 
            Charting`HighlightActionFunction["DynamicHighlight", {{{}, {}, 
               Annotation[{
                 Hue[0.67, 0.6, 0.6], 
                 Directive[
                  PointSize[0.0055000000000000005`], 
                  AbsoluteThickness[2], 
                  RGBColor[0, 
                   Rational[2, 3], 0]], 
                 Line[CompressedData["
1:eJxV23dcjf3/B/AWhaa2NLRQobJJrw+ZEdnbncheITM7Myt7KyEUFRURpUJR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                  "]]}, "Charting`Private`Tag#1"]}}, <|
             "HighlightElements" -> <|
               "Label" -> {"XYLabel"}, "Ball" -> {"IndicatedBall"}|>, 
              "LayoutOptions" -> <|
               "PlotRange" -> {{0, 23.46943639274284}, {0, 1.}}, 
                "Frame" -> {{False, False}, {False, False}}, 
                "AxesOrigin" -> {0, 0}, "ImageSize" -> {360, 360/GoldenRatio},
                 "Axes" -> {True, True}, "LabelStyle" -> {}, "AspectRatio" -> 
                GoldenRatio^(-1), "DefaultStyle" -> {
                  Directive[
                   PointSize[0.0055000000000000005`], 
                   AbsoluteThickness[2], 
                   RGBColor[0, 
                    Rational[2, 3], 0]]}, 
                "HighlightLabelingFunctions" -> <|
                 "CoordinatesToolOptions" -> ({
                    Identity[
                    Part[#, 1]], 
                    Identity[
                    Part[#, 2]]}& ), 
                  "ScalingFunctions" -> {{Identity, Identity}, {
                    Identity, Identity}}|>, "Primitives" -> {}, "GCFlag" -> 
                False|>, 
              "Meta" -> <|
               "DefaultHighlight" -> {"Dynamic", None}, "Index" -> {}, 
                "Function" -> ListPlot, "GroupHighlight" -> False|>|>]]& )[<|
            "HighlightElements" -> <|
              "Label" -> {"XYLabel"}, "Ball" -> {"IndicatedBall"}|>, 
             "LayoutOptions" -> <|
              "PlotRange" -> {{0, 23.46943639274284}, {0, 1.}}, 
               "Frame" -> {{False, False}, {False, False}}, 
               "AxesOrigin" -> {0, 0}, "ImageSize" -> {360, 360/GoldenRatio}, 
               "Axes" -> {True, True}, "LabelStyle" -> {}, "AspectRatio" -> 
               GoldenRatio^(-1), "DefaultStyle" -> {
                 Directive[
                  PointSize[0.0055000000000000005`], 
                  AbsoluteThickness[2], 
                  RGBColor[0, 
                   Rational[2, 3], 0]]}, 
               "HighlightLabelingFunctions" -> <|"CoordinatesToolOptions" -> ({
                   Identity[
                    Part[#, 1]], 
                   Identity[
                    Part[#, 2]]}& ), 
                 "ScalingFunctions" -> {{Identity, Identity}, {
                   Identity, Identity}}|>, "Primitives" -> {}, "GCFlag" -> 
               False|>, 
             "Meta" -> <|
              "DefaultHighlight" -> {"Dynamic", None}, "Index" -> {}, 
               "Function" -> ListPlot, "GroupHighlight" -> False|>|>],
           
           ImageSizeCache->{{4.503599627370496*^15, -4.503599627370496*^15}, {
            4.503599627370496*^15, -4.503599627370496*^15}}]},
         Annotation[{{{}, {}, 
            Annotation[{
              Hue[0.67, 0.6, 0.6], 
              Directive[
               PointSize[0.0055000000000000005`], 
               AbsoluteThickness[2], 
               RGBColor[0, 
                Rational[2, 3], 0]], 
              Line[CompressedData["
1:eJxV23dcjf3/B/AWhaa2NLRQobJJrw+ZEdnbncheITM7Myt7KyEUFRURpUJR
tPc4dep0Ok3tSH1P13n//vj1z/24xHWu6/q8P6/n64p7gOv2eW4yUlJSlbJS
Ut3//f9f9bj5LIdfF3wT/3c80PXa5LSWO7A8rZX7s7UO46R9n081uI9FykNe
36+rg9Q2Y8slun44dt3Be0tFHbIe7eZv8PRDUP9la8cX1yGgOeDCsyN+yPbf
MaF3dh0uNRmbD53hDxnuhHXov2SIbUygP7rPFvC1DgdOdc562/8xlowNS9jz
qQ4rDp1btNH4MU7EfPebElEHbQObD+NnPcGraSUHNF7VYV/v45YeLs8gvrj5
/Cd1kLm7N/MSew45yQVi/q++o0qjnmNYoWnPY9fr4Ke//9AX0xfovro5F+ow
W7je6O/YFzhZNfedwck6TApd4svb8xIhOzf41HjW4US1VJ5vyUvktx/eFLW7
DjmyLm5Wj16hJ3fDdejn+thal/cKNgrdd1yHJXL11bIzg7HiUmzzoBV1WOh4
VGfBomBwj29+HawXRkaprQ4Gd7sz67Cuc3eTwplgcJfnUIfMyNX68x8Ggzvd
+DpYxR68y/yCMZz7qoPB8qGeQ6+HYNX7GYoylnUoX3NBJf1BCM5OdClPMa5D
64wJD9+lhaD76T3sV4fd0VvXDOaFQnyzN7f1rcOOufeviEpD0ZtbkDqcdNiv
YLTnNUZyJ6yDvUzwnXulb9B9tvz2Wsjr+J+MbHwD8eL+ff67FutN5cdsWh2G
iMZ/GfsqaxG2yz9w1/kwdK/GtJJa3Bs11MfhShgUuQWuRZnZLt2fL8IwmrvA
WjwabVz5+G0YXFW7V7gWS9wXL9yoHo7uqzsRUwu1Pif61OuEQ7wY4hWpxabE
Ewe3CcLBf3I33iikFm6TDvGrnCPArW5ALQTq9lIBayLAjcvDWrju3z92wMsI
cMt7sxYWz07E/vwXAW45LtWi8eDdHz1F78A9vtO1OHq4Y9zSrnfgbvdwLY4k
R4819o8Ed3l7aqH+Q9bl1L9IcKfbVougB4vuTx7/Huu4r1okv6767HjoPcTD
In6GtbgeO2hT/pX3iNp9VUduUS36H13W6F78Ht1PL82pFk6X/JQL/T+gLzfQ
tTA7GXRi/qsPmMAtSC0iDU54npePwgbuhLXQijBZq6AVhe6zKQ+pxW29MTPP
G32EeHHFI10Ly4XmOvtNPqLSvHsCa6E97tuGdzM/QoPbILUYsNTg88rUj2Dc
Atfib17fRWEGn7CJu8BaeH2en54+5BNudG/fvzVIV6o+MjnsE7jt1lgDXxuN
DfujP6G6e3tU1eDbfMHzX7mfwI0zvwYzrry4vVUuGpO4gamB/7c0wRzNaHDj
klaDM25Zdguto3Gre3m/18D82BbfBTOiwS1HbA3Cdz8+EVAQjdrux/e+BmM2
PdvqpB8D7nZf18B0wZeNvSxjMJkbwBr0+VQeYbo2Btu5B1gDpxvjtPgbY3Dn
dvdXDTQtFdW0vWPwxYjbwTigevjr+fcxqBfvttFna7Db2NlENiYGelwg1OCD
XtT9IwafMZUb6Bpcr9vw0WnyZ7hzC1IDrQ9nFVU9PuNefPcJa5B1TV2469Jn
fJvZPdE18JRvU+gvHYuGNCfxSNegy/B5UKp5LPS5gKlBoo2D/D+HWEznNkgN
klY9ykqYEYtd3ALXYP7NKsU5ObF40B0Ho2twq+oD3yMvFond23dYDZSLn/jf
kYtDU/d2M6/BkZlxr6r3xcGQC6waRM4pmLswIA6O3IarQXtN8ge5wDh4cANT
g/heN9s63sXBt3tcetagtaere3h6HH50L++/aoy1FmQ4asajpXs5mqtRPuFk
TpRtPAZwj68agxu89kydFY9Z3AauhrnHwBnFc+KxlxvAanw4t04gtzQej7pP
l1GNWSGtSV5u8UhO6v6qhty09VEJwV/QNr97B1djs8Lyc46FX2DCBWo1TkTs
MrlX+wWzuUCoxs7pmm7Q/Yr93EBXo61TI7/l6lc87ubDvxryO58kBd7+il/d
cX+3GvUTspWyqr/iT3c8X63G+N6qeyybv8KMC+hqnJPbvyW34yucuYCpRvHr
bcYtK77hILdBqjHOPvRyXcY3PO2Ol53VeF/g/YCf9w2p3XGwqRpnwqM9ryol
oKN7+7pWw3Si6mov/QQM5AK/Gv8FnbmZ/CEB87jAqsbipLfzj7Yk4BCXqOLr
UZi78/K/BDzrHr+J1ZhzNeVfW69EpHePy9hqNNhnSNWfSkRn9/LaVEN5jfnW
kb8TMZgDpBqRUit4SxS/YwEXgNUwWt5wbLjndxzhNnA1XsxOOLNK+B0vui9P
tRrM1MOoctYPZHafTqEaKeN8A+6m/iDPq5Eh6xNw1iaJPK/C8FvOl3KmJZHn
VTg54d3jJo8k8rwKE6/GeqokJJHnVai8dc1Rc2EyeV6F5JD9/cuOJ5PnVehx
uljN5kwyeV6Fzo/Fk9UuJ5PnVQjZs7rx0oNk8rwKVY9mFkSGJJPnVZhw5V9n
29tk8rwKZy33XzmanUyeV+FPjYlqAD+ZPK/CAbuOEcLyZPK8Cp8fN5tY3vtF
nlfhtUxK0+GHv8jzKrjecthnGPuLPK9C2ijzAXPsU8jzKnyYdzLaeXoKeV6F
h7+WTLNZmkKeV2Ft8O2rZzxSyPMqiCY7hw8rTCHPq3D79e9+FbUp5HkVHl37
alT0N4U8r8Lgy0F9RGqp5HkVNtya+XeGdSp5XoVd2l/UsiekkudVWH/si/5E
+1TyvAqan1bukDuSSp5XwXppzcxNVankeRWW7vRetrAplTyvwulUX1fPjlTy
XIQdM0p76x9NI89FuHS1fdmKO2nkuQghH4pzzienkeciDLBMLlZuTCPPRdjS
41P82LY08lwEvsvN3jO10slzEeqW9Q4+75pOnouwVv5R/CPxscRzERp+DD4c
fCidPBfhb+/1E3uHp5PnIpzzaPrnFZVOnotweUT8Gl5yOnkugrbrhkJ52Qzy
XITImWzmKLkM8lyEAD+RytRZGeS5CM9dfTv3OWWQ5yI8lX7w/O28DPJcBD+f
KSf6bc0gz0Xwmf2f5VjvDFzhPBdh+atA1eSbGeS5CDHHb+afCs+AkPNchJZb
Wp7vcjLIcxGin2T71ZRnwJ5bEBH0ezk9Pv0ngzwXITxslNrIoZm4xgEnwpSx
v+M3Tcokz0UoOqwY8GhVJkSc5yLci3JcWeeeSZ6LMFzxUg7/VCZ5LoLi09DG
lNuZ5LkIpxQm77gZn0meV6K0LFQ/oTSTPK/EqagzdaY9ssjzStzqHOlioJpF
nldi93njc8qFWeR5JcYMVqod9jeLPK/Er5qdPQcPySbPK1GkGbfHY1E2eV6J
gH7vfk3cnE2eV2KjcuKW6w+yyfNKJK7TN7ALzSbPK3HiSXrM+Y/Z4E7nV4kf
R/JXxcdmk+eVcBh+3uB4YjY4fn0q8fir69XLY3LI80p4hbejwz4HHG/HKuGR
F7oh61EOeV6JzMGxfceF5oDjY0clHrSPWr5WfCzxvBLVg3pO3BuWAy6eXSox
rPNPzYDwHPJc/PnZFXJL4nPI80pc9BlVE5iaQ55XQumitF9KfQ55Ln4+Qf9F
pvzOIc8rcT3DuPKpbC55Ln7eZ9KUXvTLJc8r8d+p3QXrbHPJ80ocDFP1sB+Z
S55XIkXGNnfG5FzyvBIfpXo5al3MJc8rxfN16sHma7nkuRDC9c9V2YNc8lyI
yJHW39fX55LnQlweOb+P1bE88lyI0O0PdrqfyCPPhVjg8M1rkn8eeS6EcXqv
cUdC88hzIe6uquvwyMwjz4W4/exom8mtfPJciCqfrqKExHzyXAiHzE/zzzTl
k+dCeF7M05uvUUCeC+F21bxUcXMBeS7E5I0e6xRDC8hzIYYuL147JaKAPBfC
P9Vw48r4AvJciB0nW2NOZhSQ50IIPKZpLeAVkOdC6PScv/9jeQF5LsTomGQ1
l8YC8lyIklHn03gBheS5ED3XmMsn9S4iz4WYxzuz9pRKEXkuRN8b2qYJB4rI
cyHSi1JES24UkedCbJNf7qLyrYg8FyKt6NOlExVF5LkQV/Y1FjiMLibPhVhn
VALR+GLyXIjdjS+kMqYWk+dCPB9aHLrufDF5LoRhsXOfrtvF5LkQMdVlvUY+
LibPK9Ag12OzeWsxeV6BAvdjsid1eOR5BUb0016tbMQjzytwrOCwYYk5jzyv
gN7qeREHLXnkeQW8RK2VI7155HkFpMbOqJv9hkeeV8Dxy0XNqHc88rwCA1uF
G0bF8cjzClzUfbzTqZFHnlcgNPNI//Q2Hnlegeb9AyYeVykhzyuQdev2vtfi
Y4nnFVBZN3NDH90S8rwCvXZ5lG8dVEKei+8vPMbHxLGEPK+AtdYtaWXXEvK8
Aqs95l5tuV5CnlcgSn++9eRXJeR5BW5f/jVgQlQJeV6B1z8GnZqeVUKeV8Cq
R3v/PR0l5HkFPoTdKN4kW0qeV8CsyKWPSZ9S8rwCATIPFvynVEqeV8DB40CP
1n6l5HkFYvb53rCYVkqei5+HdVn07rWl5HkFeO7bXNs8S8nzCoT1fFI+90Qp
eV6B+7eGnVx0rZQ8F4jf1+t23rpdSp4LIKUyakHx01LyXIDFd1VT+xWWkucC
nD28cEFsXSl5LoCd0+Fdlq2l5LkACW4Xn8lq8clzAe7MutP3nxkfFznPBSi0
t7q41Y5Pngsw8HEL817ORxnnuQBBilNPR67lk+cChE/c15rszsc47oYF6NWk
tWfjbj55LsDmgQ53bFv5uMwBIkBg08+Aoh5l5Ln4fAY9OrQNyiDgPBfgy+1j
rUMcyshzAcbv9rZ4ubIMdtwDFOCdEFbaa8vIcwEyloQbHFtXRp4LUFWdO9Hw
SBl5LsDV7XMtky+XkecCMKdJ/p5vyshz8ef58aYeCC8jzwXYd1P10PmWMvJc
gEnPFUvv9Swnz8XXv2zncS3DcvJc/Hw6pVqMhpST5wLUWDo5HNlbTp4LIE7/
P+uPlpPnAjx+98bpm/jXJZ4LcPOudpW/noA8L0fFhfB++TME5Hk5nriIFB/O
FpDn5dgbNDpm1i4BeV4OQ7PkHlPFz0nieTn+nFt0ZdlJAXleDqUJSs8rAwXk
eTnGbnr5oS5YQJ6Xo/H2C6d68bHE83K4rJuak5AnIM/LMSw03fOQWwV5Lr4P
1QLNfdsqyPNy3ByiWnn7RAV5Xo7Yu2evqF6rIM/LkTH4+/BC3wryvBzHNni0
9A2vIM/LYXzy4pljCRXkeTmETime85MqyPNyKLtp6N2TFZLn5diyvuDmCBUh
eV4Od60RP7ddEZLn5Sg7zdteeksILv7mlGNoZ9OeoZqV5Hk5QlZMnC/QrwQX
LyjHuowdDqFjK8nzcrS3zLBbcLAS3PYdVo61754E+Z2uJM/LMXzTMnbvaiW4
7WFQjtyD2q08eRF5Xo5A17b7iwaLwI2fcjliKtKmpi0Wkefl0NZX22J+RARu
ef+VYe26tiz/uyLyvAxbvaxqPrwVQfLjjTLIFi1V/vpRRJ6Xoc5xlJltoQjc
5RWWiR3u37G8SkSel2Hl/cyzW5pF4DhPKgN0w/8G968iz8tQ/775kdySKvK8
DB7Xvs1QelxFnov3WeDsBq2oKvK8DFc7VEffK6kiz8tgUfAvSKesijwvw1nN
qf1X2leT52U4naI5dIBjNXkuvt7cq0F7fKrJ8zIE8lulzpjUkOdl+Bfh8nTy
qBryvAw9fCsy912oIc/LoOCu4bP/dg15XoacI8r2p5/XkOdliB2llL8wqIY8
L8N3mdflF8XHEs/LENZ7oKd7RQ15XoZh/+3KfTipljwvw6P7207tO1BLnouf
p23J+SdXa8nzMhge61v/9GkteV6GJ526A4Yn1JLnZfCq0AqQEdSS52Uw/WXx
74ZWHXlehpe7J600M60jz8XPBzezX86tI8/52BoV0NIiPpZ4zkfRxw1T+q6p
I8/5uLBH/0dmZh15zkdI/RGbWKl68pyPfn3Tgrzl68lzPjIs9OWvT6gnz/n4
r19/XQ/Uk+d8tE/0H+DqXE+e8zFrkeWVs/PqyXM+EhrmCW9vqSfP+Tg0503x
rN315DkfdZGT39rvqSfP+Vgq8IPi3nrynA/3MRuWeu2rJ8/5uOabeFToVU+e
8xF08+x/ZifryXM+5OumdoZdrCfP+fjIs5e7fruePOdj4qvn7neD6slzPlqG
Pf+hEFpPnvNRcXr2mOFR9eQ5H00ffLwbv9ST5+LrKd6oJmyvJ8/5WPng4JqH
8r/Jcz5U9xn02W/7mzznYw+rcruM3+Q5H7sceMtfHfhNnvPh9vBrkErEb/Jc
fP9OMatHxf8mz/lQDExw1Sn6TZ6LP08z8GlozW/yvBQHCi3f/mj+TZ6LnXY7
VHH0z2/yvBSfbCt/+9k3kOfinmDlJ06lBvK8FF/VNqbpOTSQ56VoyC0Z/25V
A3leisducub1pxro/bwUe2yUH1vfaSDPS/HgrZJmyrMGej8vRdoz48eDQhvI
81Lsbcyq7R/dQJ6Le4h+0rCw/AbyvBTqrzbpFvAbyPNSjLsgnOnV1ECei8+f
PTHBr62BPC+Fg7ybgV/PRvK8FAvbBG8K5BvJ81KsneDY6GTTSJ6Le43c6Uq7
4Y3keSl8iyv2yTs0kuelmKzqun+hYyN5Lv6+q9+cnA2N5Hkp7OqbfsncaCTP
SyHVljj/+rdG8rwUN3so37ia1kiel8L6T3RBXU4jeV6K8mnm37cYN5HnpdCU
uVs1x7KJPC/FeKd+l5JXNpHnpQg16HorOtREnpeiXw/PkZtPNJHnJfCzOJhl
791EnpcgaE+IO643keclGG7qVa8R2ESel8B+pXr4vfAm8rwEnrNf75BKbyLP
S1AXP2/Pi97N5HkJxnemqFXYN5PnJdBJqNv707mZPC+BmeutcwbuzeR5Ccac
9U1/fbGZPC/BpmejXvx52Uyel8B0+Jzr4z42k+cl6DrTobE1q5k8L8HQWzpr
PWqayXNxL/cYrndFoYU8L0H/4TXnTFVayPMSuJou0nE1aCHPS3DNbWH6pJEt
5HkJeg+9WL9vZwt5XgIZu5em8R4t5HkJvtUEOQUebSHPSxB6fYDe6bst5HkJ
/tvvt2F0VAt5XoLifQkPP8m1kucl2DLsvyajuFbyvATb5fi/w7NbyfMSjL3L
PHb3aSPPS9BoGdrXXqWNPC8Bry15pfuYNvK8BHYXXTFmcRt5XgJvt5c9Qna0
kec8hBx379h9vY0852HF66pVO4vayHMebKasH6PHayPPxd/fuWrorD9t5DkP
cTPfdjVrtZPn4veyg/2t40e1k+c85BxUDUge106e87B4+NSG2SvbwXEZxcOX
VY6+Y060k+c85L31CM0LbAfHURAP84Zenl0a1E6ei98b9xeK/F62k+c8zMjy
2jvvXTt5zsNxw+U75ya2k+c81CRZ390lPpZ4zsPMgXXhT1PbyXMerEpClCN/
t5PnPGj4zvaS+dtOnvNg7XxFbbX5H/KcB2H1zhO2c/6Q5zxMy7fYfnXTH/Kc
B83kd58NX/8hz3lY+v7q7ocJf8hzHgKmeXyRzvlDnvMQ+GFuP+faP+Q5D4bW
2x+oafwlz3k4Ir9rqLTeX/Kch66RvYe7T/xLnvOQ//jxK5///pLnPIxxUCo+
euAvec7DqmT9pcXBf8lzHtQeTBv7IfYv+V2MZ4NVirO+/iWvi6Hm6bHuRvJf
8rkY05rtjo9o+kseF2P238oDci1/yd9iXH5+0O7k6A7ythgqteOi307oIF+L
MSBRrrqTdZCnxbA8IPXv7qQO8rMYUy4c7Bvp2EFeFuP8fsfvHz52kI/F8FDw
0fRO6SAPi7FDK+Nn3e8O8q8YPoYXW/tI/yPvitGcnqibJdVJvhUjOrcx/Kdi
J3lWhNtv9a9stu8kv4pwNtq97ePaTvKqCDZPPdTNNnSST0V4Psdmu/HpTvKo
CEJRxa9DJZ3kTxHWPBBcvmPbRd4U4Xi4u1vE3C7ypQiNgSMv7zrdRZ4U4Y1A
bcerR13kRxFC1uxpu/i8i7wowkk5tV4XgrvIB/HnT/KLOPu2izwogv6CAKm6
0i7K/yJs8X7o9a26i/K+CA4rSn2X9pFiknwvwi/pjMpxmlJMkueF2OSiVvxP
W4pJ8rsQjx1UZn42lmKSvC6E3fprftFDpZgknwthG/RSdYudFJPkcSGkiz4V
THGWYpL8LcSiL+POac+TYpK8LUQEc9o1ZIkUk+RrIU4NnjJnr5cUk+RpIW75
TwgzPSnFJPlZCE/t8R/W3JBikrwsxOLR9/6duyPFJPlYiDH3dZV2Ppdikjws
xEyfWCWpF1JMkn+F+BDVuaq2SopJ8q5Q3CPOPS6vlmKSfCvA166TjmiSYpI8
K0CnR/APl97STHK6AvQ9NWyqtbo0k+RVAbY2f7c9PEyaSfKpADsFh23kpkkz
SR4VQBgZnWiyVJpxdfNuAe41G0yftE+acfXNuwAei2eaGR6XZlzaHxAfK5dv
Ln4pzbh6sakA9X52h6WjpRnH9bICCLb2Pa6eLs04/mYU4PAw77U7yqUZx8nY
ArCfB1viBNKMi+dBBUjYZhO2s16acXGnU4D5Us4+aXYyjIsPhQIoCz6euDJf
hllwhTMflgYjpvY8LsOOcv08H3ZOb/1eesmwLK6P5+PmHLeF7kEyzIrbcPnY
smbbI7sYGXacG5h8NOvEWYR8kWE53A3nY6pIoH/zqwwbyhXWfOyQnTZycrYM
8+L6cz6U1z750qdWhuVxfTkfbiWeOxZ2yDBrbgPn48LaZyITRVl2ihvAfPTe
0Uvz5xRZVsA9QPH5nHmj56+WZbZc383HGGu5KTEHZNkZrt/mwz7re+1mH1nG
4/psPo7v2DKu9pksG8UFQj4OxVUP7v9Nlp3nBjoPTgo9LJV/ybJSbkHyoFwe
miuol2VjuD6ah39d51Snq8gxyc+T8nCp5saS7dpyTPLzozxcWZgu7aUrxyT9
Mg86ljphMQPkmKRP5mFcyxu+jYkck/THPORVlb2yGyTHJH0xD1r6460OWcsx
ST/MwzmTIXGXl8oxSR/Mw62UG3XSW+WYpP/lYaj2m85JF+WYpO/lYfJSJX6D
jxyT9Ls82N0/6+j1QI5J+lwe9N7lVxz/Lsck/S0XXdHBHcsH9WCSvpaL3YuT
VGdZ9WCSfpaLWUGrJ6yz6cEkfSwXm6uum5Ys68Ek/SsXhqdCZ+tq92SSvpUL
Zffcd7kjejJJv8rFoXah0q/pPZmkT+Xi5LmhM0pm92SS/pSLB6n2yX3n9GSS
vpQLmRqDtoH3ezJJP8rF/vbGQlf/nkzSh3KxLbLvvxFFPZmk/+TidGxy6uLS
nkzSd3Lx7Urz82pZeSbpN7lY3EdYMXmAPJP0mVxE/P4UqGYszyT9JQcDbxiu
jRstzyR9JQc6n3pfOzVFnkn6SQ6w9pljops8k/SRHBz+aGvh7CPPJP0jB4E7
PIdvvibPJH0jB/6TtIOUIuSZpF/koMcPn8jGCnkm6RM5WNzvyH6vKnkm6Q85
ePA7tLVISoFJ+kIOnPT4/yYrKTBJP8jBzVfSrmOVFZikD+Rg/rH2+TuGKTCJ
/zn4dCZl6svRCkzifQ56HR84KttOgUl8z8HcJ08HbF+gwCSei/989rrVISsU
mMTzbCxXueaVuFaBSbjMhney8hwzdwUm8Twb5p7+wnPvFZjE82wMnJccoVCm
wCSeZ6N3bFDi1FYFJvE8Gz8ilU2TZHsxiefZEGY9PH3ZsBeTeJ6NvILiUdss
ejGJ59nYlvlT5VxELybxPBt3EgzC+hX1YhLPs2F8d2emMr8Xk3iejdt+3toy
ol5M4nk2fIoCHRpbezGJ59nwGLYj6NTS3kzieTbKbwT4RqzozSSeZ+HQeeG4
h4d7M4nnWdhz33LGkuu9mWRcshDqfObPv8+9mcTzLLyc8bFwqH0fJvE8C+f7
u28IftiHSTzPwqMPKlInMvowiedZWP7T4+6ynopM4nkWmt4273NXV2QSz7Og
duy/qeMdFJnE8ywYln7WDt6qyCSeZ6El6lH6pJ2KTOJ5Fswz/pja+igyiedZ
OKcr6iz6p8gknmdhpTJ/fYOyEpN4noUrB89ue2utRJ5nYcltk36LoESeZ2Ki
UetGp8VK5HkmFJOmf5y7Vok8z8TqXTO3fdmkRJ5nYoCVXtLD00rkeSauvvTy
ishWIs8zUTvvh+LJPCXyPBPfoyrLvzQokeeZGHmgOe+7+FjieSZ2r0gr7W+r
TJ5nItrVrebAdGXyXPz5LxrKNdcpk+eZ2LzqiFzZdmXyPBOPhr/Xe3NbmTzP
xNlmw86Jr5TJ80woLFoefPefMnmeAV+PPUpz5VTI8wwYBl7+FTRdhTzPQOts
O9VQ8bHE8wyM3Dh75ttlKuR5Bt6FnfiwfL8KeZ6BbTPOXzG+q0KeZ2Bia1H1
kfsq5HkG8ieMbH3wQ4U8z0BoiP3su79VyPMMjBu7r1d0X1XyPAOC7yfuHjdW
Jc8zcFzfKynUSZU8z8ADXt4K5zmq5HkGggy9vw2/r0qeZ8Dp0pvzXZmq5HkG
XrYtNTP5rUqep+PkxHqzTUpq5Hk6IoK+XirWUiPP0/HCbHVgq6EaeZ4O/2f3
Yp2nqZHn6YDL7V76i9TI83QEeukenrZCjTxPx+tgo9aOPWrkeTqyppbmvjqq
Rp6n48eAmRsXP1Ujz9PBu98cXRakRp6nY/bN/vzBwWrkeTpiB02SvVCuRp6n
Y1Kb8Pc22b7keTrs5D4aKY7ry4o4z9OxoEHWPcKxLxvBBUI61Kr7hsit60ue
p2FJ4EiTva/7kudpyAs3GLtQWp08T8NAb9moB9rq5HkaLBs7SkYOUSfP0zB3
m1LEnynq5HkaePyc06fnq5PnaThb1jHo41J18jwNTuV9djSvUCfP0xAXtSNv
82Z18jwN8wb3Q+Y2dfI8DS5L3oX6H1cnz9Pg/l77kuZFdfI8DT3Ucxwe3VEn
z9MwzFrvq+ULdfI8DSMvvcx3jFUnz1NhONOv4+c/dfI8FfOfBdtFq2iQ56mo
t8kMu2CpQZ6ngjfh2YMtIzTI81TodA19JbtUgzxPRbL2rHGbV2qQ56lYcqGn
v80qDfI8Fb9X98t/465BnqcieLftd7ljGuR5KoJGByxyO6FBnqeKr782NCtX
gzxPxVB2+owTX4M8T4XqLZXwK+JjieepOOe2+tLdag3yPBUWARmTWy00yfNU
PPx5dF1xjiZ5noJ7Ji/krBo0yfMU+N4KX2JupkWep8Dk5oGXP65pkecpaOnR
+vnAHS3yPAV6Q8Izuj5pkecp0J0vl7OzjzZ5noIpC20dz3hok+cpUJg6Ia8o
Sps8T0H2nn9y6V+0yfMU2My5Jz9dQ4c8T4F9QOL0C1Y65HkKKvq075+1RIc8
T8GtKI2Z7Wt1yPMUOEVfyBV56JDnKThdVDG+T4YOeZ4Co4Y1pXl9dMnvX7g4
7lyArpkuef0Lyb+n4v4wXfL5Fy5fGnhDeYouefwLFi/DJnq66ZK/v2AnnV19
+JIuefsLMZe+2W29oUu+/sK/poM6drd1ydOfGOT69MeYHv3Iz58wnvvk5CTr
fuTlTxwyCjddsKof+fhTPO9DvkWW9iMPf6LPgMmyB3T0yL+fyOZ3LLC10iPv
fsJ/ReDCBmc98u0nWs0/tl5fr0eeJcOqKUXwaJMe+ZWM7XKlD6t36ZFXydC4
1desdJ8e+ZSM/iO/yT/01iOPklHXunyDZqAe+ZMMvUK1W5pf9MibZAT+Gd+a
WKVHviRjuskpzb5NeuRJEuonRfdYp9Gf/EhCuu93q/n9+pMXSXDI2jPyj2F/
8iEJlddbNnQt6E8eiH+/1phZwZ/6U/4nYWrP1yPNBuhT3ifBme9t631An/I9
CWfbfok8buhTnv9A1bkDIXd89Sm/f2CD/I1eDXMMKK9/YFK+7eDNbgaUzz8w
1KhF3+ilAeXxDzycfVdH8asB5e8P6F4QnlNNNaC8/QFYW5xdU21A+foDv5Z1
nk1qNGA8Lk+/wyV7lX/SQEN2nsvP77Df1BWn7GTIxnAD8x1HOtXlNXYZsjLu
hr9jk+X4HosvGLLLXB5+R6RGzEEpniGz4/LvO2r77GrnSxsxIZd333E9c0LB
dwUjdo3Lt0R4VT9RXz7UiEkGMBH/Ppm7Zk41YtXcA0zElAMh0uscjdgtLq8S
8XOd6Xw3JyM2mcunRGyymfDl4WYjVs/lUSKqRo/q2rHdiN3j8icR4SFe9u7u
Rmw6N9CJyBik2pJw2Ig1cQuSANavU9XnohHz5fIkAYddA/1n+hmxWZLCiMnv
pydrVBuxNi4vEtC5Pm3Y4CYj9pjLhwQEfcootnAawJy5DZKAnsGt41uODmAd
3AIn4KLWP5/PJQPYM26/J2DD3/PDxpQPYAu4wvkNg2Z1bSoeYMykuO32DYpy
kzPGjTZmQVwf/wZRTGfYjHXGbAm34b4h7IOyk+4rYybH9e1vuGenN2VTgjEL
4fr1N2jNKZg1L9mYreAK6zecjJ1X+LfSmClw/fkbKo9l6PjVGrMwri9/xa+2
+Z5re5owF+52v2JNH+e4D5omTFHyF3K4p2a9TXuQCXvH9d+vGDLQ3vG+tQlb
y/Xdr9jR8H5ihqMJU+X67VcswpJ5pxaYsCiuz35FeZ1Kjv9lE7aBC4Sv6CjR
bz6WYMI0uL76BcOjm+YMaDdhMVw//QKrU2Pf2KwxZVu4PvoFs3stKju8zZTp
cP3zC2p9Lsn/EZqyBK5vfoH9kwtSpl2mbDcXMOLvd5xZIKVgxoy4PvkFegfy
VN4PMWNJXH+MR6zFk2SHVWZsH9cX45FdP2VmmrsZM+X6YTzsHIKWNx0zYylc
H4zHU4Hcm2OPzJgnF1jxCF3DPA+GmrFBXN+LR+3WkPUO0WYsg+t38YhfmXlH
+5cZO8r1uXg8Gbp4bFKdGbPi+lscemz2Hba63ozlcH0tDqdf/m6/Ms6ceXEB
GIcq3y5Hp1PmzJrrY3Fw/Ghyf85pc1bA9a84jFA85/E3wpyd4fpWHKafKxvR
mmzORnD9Kk78PrB00OU6c/r5SBxMV03paXFwIPWnWOwoKPqtlTaQ+lIsrHBk
yV7zQdSPYnH84qmfbo6DqA/FYvn3xP9cVw2i/hOLLQpnB3v7DqK+E4udx9ps
jZIGUb+JhcAqwULp3yDqM7FwNB/n3sduMPWXz/A5Yn2zh+Ng6iuf8VDx3dCD
6wdTP/kMy9VZyx9tHkx95DM8Xkql8LcNpv7xGdv2r1ome2gw9Y3PsA1YX6B/
dDD1i89YfCTT0/rmYOoTn7Fn7usGgzuDqT/EQPb9FautKhbUF2Lgur1072Ib
C+oHMTjxbJPNw4cW1Adi4Pb05jbzHxbkfwzmHnuf1z/dgryPQWKvtDCdWgvy
PQbWHz/LnNK0JM9jMGn2Qw2paEvyOxrMWy7pzjdL8joaUn4xS6UtrMjnaBy9
Od61fqIVefwJ0Uo3ItrSrMjfT/j8875CRakVefsJnWfkG46IrMjXT3B7M+D0
2gYr8vQjXCoU7G/+tSI/P2LiCymtjQuHkJcf8eXkkdo89yHk40ds/bloyNKL
Q8jDKKw4slNFJmcI+ReFomMxU05MG0reReFVzZngoc5DybcouEk/u7AoaSh5
9gGL9RRnbVw4jPz6gJ3j01e9CR5GXn3A8sD3ty/EDyOfPmB9iWDUOCVr8ug9
Rv3pdbJV15r8eQ/jgb0CPmnZkDfvkd8WKa+ka0O+vIfnbnsLt3425Ekk/Lxe
LQ2ba0N+RMLIInNx0Dwb8iISXsviGpKX2JAPkQjlZUW+jrEhD94hdsrP2dat
NpT/7+DUJ0Fjr5ot5f07yPqpxqlttqV8f4cZCn9iXuy2pTx/i0E7XUq2X7al
/H4Lr8iJsf1u2VJev8XRSrWnUYW2lM9vwd89w0fVeDjlcQR+/Reu7SQ+luRv
BLq0RmV+EB9L8jYCK+VeWG5aOJzyNQIixYedw14PpzwNxwDv60d2fRtO+RkO
nUT/rwKbEWwHNzDhePck413X8hEsgcvHMAw78qfXokcjmBG3vGGYc/dERe/4
EWwfl39hePnp8fGIXiNZCpd3YXAVHQ84ZjCSDeLy7Q2ut6yc9XrQSHaUu7w3
0I668tNv8EiWw+XXG4w5NO6e0qiRzJrLqzdYbzewePv9kewMl0+vobJ4WUDc
1lGMx+XRa/As2yed6hrFxnD58xozbhd8nCw1ml2WDDR4N56+/y0+FnL5EoqT
L/6u36M+hjEuT0Jh8frNw97ZY9ktLj9C4ZO8o0Sndiyr5/IiFJe9Fyad+juW
TefyIQRPzfcKPW6OY77cBgnB9YEu/WxKxrE2bv+HILd+VSrKxzFnyT9IgMa+
UV4RquOZM7cdg3FB36vptYwdk+L2czC8HgnaL/S2YyHcuLwCoqbcnXvWjrlw
+/UVspSjVjRX2zFV7nZeQtNVLfaWywQWw+3Hl8isvHV0j+sEtoPbf0EYO3VA
guzHCcyI229B+GJU67RllT1L4fZXIOotOlXOPLNnR7n9FIhaJ7fj6X/tmTW3
f15gxoQTBx/2AONx++UFim3/JPprgV3m9sdzbLC/adpnOWOSF4Dn2F4XuTzL
l7F6bv6fYXeFx8xJcYz5cvP+DI+1PLV3xk5kztx8B+C8gavG496TmBQ3zwGY
Zj0rosxtEgvh5vcpZGuHzDi3aRJz4eb1KQ5tcrcbfXoSU+Xm8wm6glcn5YRP
YjHcPD6G/Ium5HAHB3aUm7/HaMrITdj11IFZc/PmDyP9EeNeBDswHjdf/ljE
PxmQEuPALnPz9Agp3rdsb1c6MMbNzyPsefjfZ8Oxk1k9Ny9+OJzqosfOT2a+
3Hz44dyzWu/edlOZMzcPvjDxmnvmu2Aqk+Je2Hzh5zct1iN9GnOR/A8h6Lr7
/N3GWdNZDLe+D2C2ffcHq4XTmZHkBQ2vwjV3zt09nR3l1u8ehDJ5twf2ncF4
kh844cY1q5etVjOY5IXsDtTj3/V8YOLIfLn1uA0VswlfLrs6MinuL3xv4UG0
25DqITOZi+QFDL19WpN8L8xkMdzzvYF/zQ6Z0w7OYkaSf/CE5HU3FMyvzaLn
dw0PLhuNVw+bRc/rKs46mXocyp9Nz+cKMhVVw+d5z6Hn4QMXuf594mY70/1f
hqvZpfjVm5zpfi/ihLpC2Op7znR/57HM+3BP8/K5dD/nYN9DOD3q9jy6/jOw
rjo9cczC+XS9p/Coesja9osL6fq84O3da7Lh9MV0Pcex5ODEIysbltHnH4Xn
2k1qRj1X0ed5QmZ0h7yz8yo6/z7MLXrZ972JC51vNwIWJN7wHbia/vwOeOk2
rRlst5p+/wbs5R2R0pNeQ993wdffVTe8IzfSsTP+B8gOSnU=
               "]]}, "Charting`Private`Tag#1"]}}, <|
          "HighlightElements" -> <|
            "Label" -> {"XYLabel"}, "Ball" -> {"IndicatedBall"}|>, 
           "LayoutOptions" -> <|
            "PlotRange" -> {{0, 23.46943639274284}, {0, 1.}}, 
             "Frame" -> {{False, False}, {False, False}}, 
             "AxesOrigin" -> {0, 0}, "ImageSize" -> {360, 360/GoldenRatio}, 
             "Axes" -> {True, True}, "LabelStyle" -> {}, "AspectRatio" -> 
             GoldenRatio^(-1), "DefaultStyle" -> {
               Directive[
                PointSize[0.0055000000000000005`], 
                AbsoluteThickness[2], 
                RGBColor[0, 
                 Rational[2, 3], 0]]}, 
             "HighlightLabelingFunctions" -> <|"CoordinatesToolOptions" -> ({
                 Identity[
                  Part[#, 1]], 
                 Identity[
                  Part[#, 2]]}& ), 
               "ScalingFunctions" -> {{Identity, Identity}, {
                 Identity, Identity}}|>, "Primitives" -> {}, "GCFlag" -> 
             False|>, 
           "Meta" -> <|
            "DefaultHighlight" -> {"Dynamic", None}, "Index" -> {}, 
             "Function" -> ListPlot, "GroupHighlight" -> False|>|>, 
          "DynamicHighlight"]], {{}, {}}}, {{}, 
        InterpretationBox[{
          TagBox[{{}, {}, 
            TagBox[
             {RGBColor[0, 0, 
               NCache[
                Rational[2, 3], 0.6666666666666666]], PointSize[
              0.0055000000000000005`], AbsoluteThickness[2], 
              LineBox[CompressedData["
1:eJxV23dcjf3/B/CmmZYihCKipYibUq+PFdl7S/aWnZmMbCG7UFY2WZGSpjS1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               "]]},
             Annotation[#, "Charting`Private`Tag#1"]& ]},
           {
           "WolframDynamicHighlight", <|
            "Label" -> {"XYLabel"}, "Ball" -> {"IndicatedBall"}|>}], 
          DynamicBox[(Charting`HighlightActionBox["DynamicHighlight", {}, 
            Slot["HighlightElements"], 
            Slot["LayoutOptions"], 
            Slot["Meta"], 
            Charting`HighlightActionFunction["DynamicHighlight", {{{}, {}, 
               Annotation[{
                 Hue[0.67, 0.6, 0.6], 
                 Directive[
                  PointSize[0.0055000000000000005`], 
                  AbsoluteThickness[2], 
                  RGBColor[0, 0, 
                   Rational[2, 3]]], 
                 Line[CompressedData["
1:eJxV23dcjf3/B/CmmZYihCKipYibUq+PFdl7S/aWnZmMbCG7UFY2WZGSpjS1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                  "]]}, "Charting`Private`Tag#1"]}}, <|
             "HighlightElements" -> <|
               "Label" -> {"XYLabel"}, "Ball" -> {"IndicatedBall"}|>, 
              "LayoutOptions" -> <|
               "PlotRange" -> {{0, 24.198205328044807`}, {0, 1.}}, 
                "Frame" -> {{False, False}, {False, False}}, 
                "AxesOrigin" -> {0, 0}, "ImageSize" -> {360, 360/GoldenRatio},
                 "Axes" -> {True, True}, "LabelStyle" -> {}, "AspectRatio" -> 
                GoldenRatio^(-1), "DefaultStyle" -> {
                  Directive[
                   PointSize[0.0055000000000000005`], 
                   AbsoluteThickness[2], 
                   RGBColor[0, 0, 
                    Rational[2, 3]]]}, 
                "HighlightLabelingFunctions" -> <|
                 "CoordinatesToolOptions" -> ({
                    Identity[
                    Part[#, 1]], 
                    Identity[
                    Part[#, 2]]}& ), 
                  "ScalingFunctions" -> {{Identity, Identity}, {
                    Identity, Identity}}|>, "Primitives" -> {}, "GCFlag" -> 
                False|>, 
              "Meta" -> <|
               "DefaultHighlight" -> {"Dynamic", None}, "Index" -> {}, 
                "Function" -> ListPlot, "GroupHighlight" -> False|>|>]]& )[<|
            "HighlightElements" -> <|
              "Label" -> {"XYLabel"}, "Ball" -> {"IndicatedBall"}|>, 
             "LayoutOptions" -> <|
              "PlotRange" -> {{0, 24.198205328044807`}, {0, 1.}}, 
               "Frame" -> {{False, False}, {False, False}}, 
               "AxesOrigin" -> {0, 0}, "ImageSize" -> {360, 360/GoldenRatio}, 
               "Axes" -> {True, True}, "LabelStyle" -> {}, "AspectRatio" -> 
               GoldenRatio^(-1), "DefaultStyle" -> {
                 Directive[
                  PointSize[0.0055000000000000005`], 
                  AbsoluteThickness[2], 
                  RGBColor[0, 0, 
                   Rational[2, 3]]]}, 
               "HighlightLabelingFunctions" -> <|"CoordinatesToolOptions" -> ({
                   Identity[
                    Part[#, 1]], 
                   Identity[
                    Part[#, 2]]}& ), 
                 "ScalingFunctions" -> {{Identity, Identity}, {
                   Identity, Identity}}|>, "Primitives" -> {}, "GCFlag" -> 
               False|>, 
             "Meta" -> <|
              "DefaultHighlight" -> {"Dynamic", None}, "Index" -> {}, 
               "Function" -> ListPlot, "GroupHighlight" -> False|>|>],
           
           ImageSizeCache->{{4.503599627370496*^15, -4.503599627370496*^15}, {
            4.503599627370496*^15, -4.503599627370496*^15}}]},
         Annotation[{{{}, {}, 
            Annotation[{
              Hue[0.67, 0.6, 0.6], 
              Directive[
               PointSize[0.0055000000000000005`], 
               AbsoluteThickness[2], 
               RGBColor[0, 0, 
                Rational[2, 3]]], 
              Line[CompressedData["
1:eJxV23dcjf3/B/CmmZYihCKipYibUq+PFdl7S/aWnZmMbCG7UFY2WZGSpjS1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               "]]}, "Charting`Private`Tag#1"]}}, <|
          "HighlightElements" -> <|
            "Label" -> {"XYLabel"}, "Ball" -> {"IndicatedBall"}|>, 
           "LayoutOptions" -> <|
            "PlotRange" -> {{0, 24.198205328044807`}, {0, 1.}}, 
             "Frame" -> {{False, False}, {False, False}}, 
             "AxesOrigin" -> {0, 0}, "ImageSize" -> {360, 360/GoldenRatio}, 
             "Axes" -> {True, True}, "LabelStyle" -> {}, "AspectRatio" -> 
             GoldenRatio^(-1), "DefaultStyle" -> {
               Directive[
                PointSize[0.0055000000000000005`], 
                AbsoluteThickness[2], 
                RGBColor[0, 0, 
                 Rational[2, 3]]]}, 
             "HighlightLabelingFunctions" -> <|"CoordinatesToolOptions" -> ({
                 Identity[
                  Part[#, 1]], 
                 Identity[
                  Part[#, 2]]}& ), 
               "ScalingFunctions" -> {{Identity, Identity}, {
                 Identity, Identity}}|>, "Primitives" -> {}, "GCFlag" -> 
             False|>, 
           "Meta" -> <|
            "DefaultHighlight" -> {"Dynamic", None}, "Index" -> {}, 
             "Function" -> ListPlot, "GroupHighlight" -> False|>|>, 
          "DynamicHighlight"]], {{}, {}}}, 
       InterpretationBox[{
         TagBox[{{{}, {}, 
            TagBox[
             {GrayLevel[0.5], AbsoluteThickness[2], Opacity[1.], 
              Dashing[{Small, Small}], LineBox[CompressedData["
1:eJwB4QQe+yFib1JlAgAAAE0AAAACAAAAIo/9o54e4T7saaYyuRsMwbcIKR9t
aL8/FkMMxOMXDMHBeK6kKGjPP0AcclUOFAzBxjBxZwZo3z+Tzj14YwwMwciM
0kj1Z+8/OjPVvQ39C8HJOoO57Gf/P4n8A0li3gvBypHbcehnD0Amj2FfC6EL
wUq9B07mZx9AYbQcjF0mC8HNDTYJBF0wQKh3PoVeHArBQo9FwKdPOEAb0yUJ
ACQJwWUv+g0xDUBARrx0yYAwCMFNKWXxFkdEQEMebyleKAfBstR9dck4SEBq
GC8U3DEGwTsSKq8Ef0xAZIuanrYmBcFn+5KdpVhQQBeMbWVwIATBb8bnM69N
UkD0JAa3yisDwYpaBiX9bFRAojZKqIEiAsFjx3tmMWhWQH3gUyTZKgHBwQcZ
UWtZWEAOGMXcDzgAwTERgJbpdFpA5pDDaUZh/sBg8z0sTmxcQAQiiC+udfzA
oZ7FHPeNXkDGpKM0z2D6wLOOOtvSUmBA+kKOsq5V+MB0uj1QnUxhQIURBEbP
bfbAv8ql8olbYkCz0dAYqVz0wGlHOb1pWGNAN8IoAcRu8sCcqDG1a2pkQF+k
1yiYV/DAkfO9gXB3ZUDxQ6uSVZTswOaqdXZocmZAzZ+9/vy/6MDERpKYgoJn
QPLefekWmeTAAU/a4o+AaEDDflT/srjgwABBtgGgeWlA76qSDZjX2cCIF/dN
0odqQOge2BmvmNHAcFpjwveDa0BnqJT4lM3DwOGBNGQ/lWxADgGFwa38mMAU
k5naiaFtQDYZdYPrgLpAphAqecebbkCkNkyPeIbMQMFyH0Unq29AxSkTsViL
1kCeIKAcPVRwQOZ2U8RwRt5AvXz6AGjQcEAlqyt6R+3iQCFLB/wjV3FAkrd/
E+QJ50C0zymL2dRxQE9jvYH+3+pAjMb+MCBdckDGK01xpgjvQJNz6Wpg3HJA
x0njGmZ18UB8FR4PIllzQD3iUIS6XPNAqSkFynTgc0AMiWeuVW31QAb0ARnB
XnRAiP/ywq9a90CnMLF+nud0QF2EJ5hQcflAKWKqTv1tdUDA7Yz0Mn77QNtJ
ubJV63VA0CZnO9Rn/UDSo3otP3N2QD1u6kK8ev9A+LNRPCLydkCpQnGaMbUA
Qf+4crWGbndAesAF1yWoAUFLMEZFfPV3QHvF7nO9rwJBx10vaWtzeEBRMhKG
tKUDQRJjaLuddXhAp5Cpzv6pA0FeaKEN0Hd4QADvQBdJrgNB9nITsjR8eECx
q2+o3bYDQSSI9/r9hHhADiXNygbIA0GAsr+MkJZ4QMoXiA9Z6gNBOgdQsLW5
eEBF/f2Y/S4EQYYMiQLou3hAnluV4UczBEHREcJUGr54QPS5LCqSNwRBaBw0
+X7CeECjdlu7JkAEQZcxGEJIy3hAA/C43U9RBEH0W+DT2tx4QMHicyKicwRB
QGEZJg3feEAZQQtr7HcEQYtmUng/4XhAcJ+iszZ8BEEiccQcpOV4QB9c0UTL
hARBUYaoZW3ueEB+1S5n9JUEQZyL4bef8HhA1TPGrz6aBEHokBoK0vJ4QC2S
XfiIngRBgJuMrjb3eEDeToyJHacEQcygxQBp+XhAN60j0merBEEXpv5Sm/t4
QI0LuxqyrwRBYqs3pc39eEDkaVJj/LMEQa6wcPf//3hAPMjpq0a4BEH27UK5

               "]]},
             Annotation[#, "Charting`Private`Tag#1"]& ]}, {}},
          {
          "WolframDynamicHighlight", <|
           "Label" -> {"XYLabel"}, "Ball" -> {"InterpolatedBall"}|>}], 
         DynamicBox[(Charting`HighlightActionBox["DynamicHighlight", {}, 
           Slot["HighlightElements"], 
           Slot["LayoutOptions"], 
           Slot["Meta"], 
           Charting`HighlightActionFunction["DynamicHighlight", {{{{}, {}, 
               Annotation[{
                 Directive[
                  Opacity[1.], 
                  AbsoluteThickness[2], 
                  GrayLevel[0.5], 
                  Dashing[{Small, Small}]], 
                 Line[CompressedData["
1:eJwB4QQe+yFib1JlAgAAAE0AAAACAAAAIo/9o54e4T7saaYyuRsMwbcIKR9t
aL8/FkMMxOMXDMHBeK6kKGjPP0AcclUOFAzBxjBxZwZo3z+Tzj14YwwMwciM
0kj1Z+8/OjPVvQ39C8HJOoO57Gf/P4n8A0li3gvBypHbcehnD0Amj2FfC6EL
wUq9B07mZx9AYbQcjF0mC8HNDTYJBF0wQKh3PoVeHArBQo9FwKdPOEAb0yUJ
ACQJwWUv+g0xDUBARrx0yYAwCMFNKWXxFkdEQEMebyleKAfBstR9dck4SEBq
GC8U3DEGwTsSKq8Ef0xAZIuanrYmBcFn+5KdpVhQQBeMbWVwIATBb8bnM69N
UkD0JAa3yisDwYpaBiX9bFRAojZKqIEiAsFjx3tmMWhWQH3gUyTZKgHBwQcZ
UWtZWEAOGMXcDzgAwTERgJbpdFpA5pDDaUZh/sBg8z0sTmxcQAQiiC+udfzA
oZ7FHPeNXkDGpKM0z2D6wLOOOtvSUmBA+kKOsq5V+MB0uj1QnUxhQIURBEbP
bfbAv8ql8olbYkCz0dAYqVz0wGlHOb1pWGNAN8IoAcRu8sCcqDG1a2pkQF+k
1yiYV/DAkfO9gXB3ZUDxQ6uSVZTswOaqdXZocmZAzZ+9/vy/6MDERpKYgoJn
QPLefekWmeTAAU/a4o+AaEDDflT/srjgwABBtgGgeWlA76qSDZjX2cCIF/dN
0odqQOge2BmvmNHAcFpjwveDa0BnqJT4lM3DwOGBNGQ/lWxADgGFwa38mMAU
k5naiaFtQDYZdYPrgLpAphAqecebbkCkNkyPeIbMQMFyH0Unq29AxSkTsViL
1kCeIKAcPVRwQOZ2U8RwRt5AvXz6AGjQcEAlqyt6R+3iQCFLB/wjV3FAkrd/
E+QJ50C0zymL2dRxQE9jvYH+3+pAjMb+MCBdckDGK01xpgjvQJNz6Wpg3HJA
x0njGmZ18UB8FR4PIllzQD3iUIS6XPNAqSkFynTgc0AMiWeuVW31QAb0ARnB
XnRAiP/ywq9a90CnMLF+nud0QF2EJ5hQcflAKWKqTv1tdUDA7Yz0Mn77QNtJ
ubJV63VA0CZnO9Rn/UDSo3otP3N2QD1u6kK8ev9A+LNRPCLydkCpQnGaMbUA
Qf+4crWGbndAesAF1yWoAUFLMEZFfPV3QHvF7nO9rwJBx10vaWtzeEBRMhKG
tKUDQRJjaLuddXhAp5Cpzv6pA0FeaKEN0Hd4QADvQBdJrgNB9nITsjR8eECx
q2+o3bYDQSSI9/r9hHhADiXNygbIA0GAsr+MkJZ4QMoXiA9Z6gNBOgdQsLW5
eEBF/f2Y/S4EQYYMiQLou3hAnluV4UczBEHREcJUGr54QPS5LCqSNwRBaBw0
+X7CeECjdlu7JkAEQZcxGEJIy3hAA/C43U9RBEH0W+DT2tx4QMHicyKicwRB
QGEZJg3feEAZQQtr7HcEQYtmUng/4XhAcJ+iszZ8BEEiccQcpOV4QB9c0UTL
hARBUYaoZW3ueEB+1S5n9JUEQZyL4bef8HhA1TPGrz6aBEHokBoK0vJ4QC2S
XfiIngRBgJuMrjb3eEDeToyJHacEQcygxQBp+XhAN60j0merBEEXpv5Sm/t4
QI0LuxqyrwRBYqs3pc39eEDkaVJj/LMEQa6wcPf//3hAPMjpq0a4BEH27UK5

                  "]]}, "Charting`Private`Tag#1"]}}, {}}, <|
            "HighlightElements" -> <|
              "Label" -> {"XYLabel"}, "Ball" -> {"InterpolatedBall"}|>, 
             "LayoutOptions" -> <|
              "PlotRange" -> {{0, 400}, {-230263.14973147155`, 
                 169736.83394199784`}}, 
               "Frame" -> {{False, False}, {False, False}}, 
               "AxesOrigin" -> {0, 0}, "ImageSize" -> {360, 360/GoldenRatio}, 
               "Axes" -> {True, True}, "LabelStyle" -> {}, "AspectRatio" -> 
               GoldenRatio^(-1), "DefaultStyle" -> {
                 Directive[
                  Opacity[1.], 
                  AbsoluteThickness[2], 
                  GrayLevel[0.5], 
                  Dashing[{Small, Small}]]}, 
               "HighlightLabelingFunctions" -> <|"CoordinatesToolOptions" -> ({
                   Identity[
                    Part[#, 1]], 
                   Identity[
                    Part[#, 2]]}& ), 
                 "ScalingFunctions" -> {{Identity, Identity}, {
                   Identity, Identity}}|>, "Primitives" -> {}, "GCFlag" -> 
               False|>, 
             "Meta" -> <|
              "DefaultHighlight" -> {"Dynamic", None}, "Index" -> {}, 
               "Function" -> Plot, "GroupHighlight" -> False|>|>]]& )[<|
           "HighlightElements" -> <|
             "Label" -> {"XYLabel"}, "Ball" -> {"InterpolatedBall"}|>, 
            "LayoutOptions" -> <|
             "PlotRange" -> {{0, 400}, {-230263.14973147155`, 
                169736.83394199784`}}, 
              "Frame" -> {{False, False}, {False, False}}, 
              "AxesOrigin" -> {0, 0}, "ImageSize" -> {360, 360/GoldenRatio}, 
              "Axes" -> {True, True}, "LabelStyle" -> {}, "AspectRatio" -> 
              GoldenRatio^(-1), "DefaultStyle" -> {
                Directive[
                 Opacity[1.], 
                 AbsoluteThickness[2], 
                 GrayLevel[0.5], 
                 Dashing[{Small, Small}]]}, 
              "HighlightLabelingFunctions" -> <|"CoordinatesToolOptions" -> ({
                  Identity[
                   Part[#, 1]], 
                  Identity[
                   Part[#, 2]]}& ), 
                "ScalingFunctions" -> {{Identity, Identity}, {
                  Identity, Identity}}|>, "Primitives" -> {}, "GCFlag" -> 
              False|>, 
            "Meta" -> <|
             "DefaultHighlight" -> {"Dynamic", None}, "Index" -> {}, 
              "Function" -> Plot, "GroupHighlight" -> False|>|>],
          
          ImageSizeCache->{{4.503599627370496*^15, -4.503599627370496*^15}, {
           4.503599627370496*^15, -4.503599627370496*^15}}]},
        Annotation[{{{{}, {}, 
            Annotation[{
              Directive[
               Opacity[1.], 
               AbsoluteThickness[2], 
               GrayLevel[0.5], 
               Dashing[{Small, Small}]], 
              Line[CompressedData["
1:eJwB4QQe+yFib1JlAgAAAE0AAAACAAAAIo/9o54e4T7saaYyuRsMwbcIKR9t
aL8/FkMMxOMXDMHBeK6kKGjPP0AcclUOFAzBxjBxZwZo3z+Tzj14YwwMwciM
0kj1Z+8/OjPVvQ39C8HJOoO57Gf/P4n8A0li3gvBypHbcehnD0Amj2FfC6EL
wUq9B07mZx9AYbQcjF0mC8HNDTYJBF0wQKh3PoVeHArBQo9FwKdPOEAb0yUJ
ACQJwWUv+g0xDUBARrx0yYAwCMFNKWXxFkdEQEMebyleKAfBstR9dck4SEBq
GC8U3DEGwTsSKq8Ef0xAZIuanrYmBcFn+5KdpVhQQBeMbWVwIATBb8bnM69N
UkD0JAa3yisDwYpaBiX9bFRAojZKqIEiAsFjx3tmMWhWQH3gUyTZKgHBwQcZ
UWtZWEAOGMXcDzgAwTERgJbpdFpA5pDDaUZh/sBg8z0sTmxcQAQiiC+udfzA
oZ7FHPeNXkDGpKM0z2D6wLOOOtvSUmBA+kKOsq5V+MB0uj1QnUxhQIURBEbP
bfbAv8ql8olbYkCz0dAYqVz0wGlHOb1pWGNAN8IoAcRu8sCcqDG1a2pkQF+k
1yiYV/DAkfO9gXB3ZUDxQ6uSVZTswOaqdXZocmZAzZ+9/vy/6MDERpKYgoJn
QPLefekWmeTAAU/a4o+AaEDDflT/srjgwABBtgGgeWlA76qSDZjX2cCIF/dN
0odqQOge2BmvmNHAcFpjwveDa0BnqJT4lM3DwOGBNGQ/lWxADgGFwa38mMAU
k5naiaFtQDYZdYPrgLpAphAqecebbkCkNkyPeIbMQMFyH0Unq29AxSkTsViL
1kCeIKAcPVRwQOZ2U8RwRt5AvXz6AGjQcEAlqyt6R+3iQCFLB/wjV3FAkrd/
E+QJ50C0zymL2dRxQE9jvYH+3+pAjMb+MCBdckDGK01xpgjvQJNz6Wpg3HJA
x0njGmZ18UB8FR4PIllzQD3iUIS6XPNAqSkFynTgc0AMiWeuVW31QAb0ARnB
XnRAiP/ywq9a90CnMLF+nud0QF2EJ5hQcflAKWKqTv1tdUDA7Yz0Mn77QNtJ
ubJV63VA0CZnO9Rn/UDSo3otP3N2QD1u6kK8ev9A+LNRPCLydkCpQnGaMbUA
Qf+4crWGbndAesAF1yWoAUFLMEZFfPV3QHvF7nO9rwJBx10vaWtzeEBRMhKG
tKUDQRJjaLuddXhAp5Cpzv6pA0FeaKEN0Hd4QADvQBdJrgNB9nITsjR8eECx
q2+o3bYDQSSI9/r9hHhADiXNygbIA0GAsr+MkJZ4QMoXiA9Z6gNBOgdQsLW5
eEBF/f2Y/S4EQYYMiQLou3hAnluV4UczBEHREcJUGr54QPS5LCqSNwRBaBw0
+X7CeECjdlu7JkAEQZcxGEJIy3hAA/C43U9RBEH0W+DT2tx4QMHicyKicwRB
QGEZJg3feEAZQQtr7HcEQYtmUng/4XhAcJ+iszZ8BEEiccQcpOV4QB9c0UTL
hARBUYaoZW3ueEB+1S5n9JUEQZyL4bef8HhA1TPGrz6aBEHokBoK0vJ4QC2S
XfiIngRBgJuMrjb3eEDeToyJHacEQcygxQBp+XhAN60j0merBEEXpv5Sm/t4
QI0LuxqyrwRBYqs3pc39eEDkaVJj/LMEQa6wcPf//3hAPMjpq0a4BEH27UK5

               "]]}, "Charting`Private`Tag#1"]}}, {}}, <|
         "HighlightElements" -> <|
           "Label" -> {"XYLabel"}, "Ball" -> {"InterpolatedBall"}|>, 
          "LayoutOptions" -> <|
           "PlotRange" -> {{0, 400}, {-230263.14973147155`, 
              169736.83394199784`}}, 
            "Frame" -> {{False, False}, {False, False}}, 
            "AxesOrigin" -> {0, 0}, "ImageSize" -> {360, 360/GoldenRatio}, 
            "Axes" -> {True, True}, "LabelStyle" -> {}, "AspectRatio" -> 
            GoldenRatio^(-1), "DefaultStyle" -> {
              Directive[
               Opacity[1.], 
               AbsoluteThickness[2], 
               GrayLevel[0.5], 
               Dashing[{Small, Small}]]}, 
            "HighlightLabelingFunctions" -> <|"CoordinatesToolOptions" -> ({
                Identity[
                 Part[#, 1]], 
                Identity[
                 Part[#, 2]]}& ), 
              "ScalingFunctions" -> {{Identity, Identity}, {
                Identity, Identity}}|>, "Primitives" -> {}, "GCFlag" -> 
            False|>, 
          "Meta" -> <|
           "DefaultHighlight" -> {"Dynamic", None}, "Index" -> {}, "Function" -> 
            Plot, "GroupHighlight" -> False|>|>, "DynamicHighlight"]]},
      AspectRatio->NCache[GoldenRatio^(-1), 0.6180339887498948],
      Axes->{True, True},
      AxesLabel->{None, None},
      AxesOrigin->{0, 0},
      DisplayFunction->Identity,
      Frame->{{False, False}, {False, False}},
      FrameLabel->{{None, None}, {None, None}},
      FrameTicks->{{Automatic, Automatic}, {Automatic, Automatic}},
      GridLines->{None, None},
      GridLinesStyle->Directive[
        GrayLevel[0.5, 0.4]],
      ImagePadding->{{28.57617291537198, 0.5}, {14.171874999999998`, 
       3.5609654918268063`}},
      Method->{
       "AxisPadding" -> Scaled[0.02], "DefaultBoundaryStyle" -> Automatic, 
        "DefaultGraphicsInteraction" -> {
         "Version" -> 1.2, "TrackMousePosition" -> {True, False}, 
          "Effects" -> {
           "Highlight" -> {"ratio" -> 2}, "HighlightPoint" -> {"ratio" -> 2}, 
            "Droplines" -> {
             "freeformCursorMode" -> True, 
              "placement" -> {"x" -> "All", "y" -> "None"}}}}, 
        "DefaultMeshStyle" -> AbsolutePointSize[6], "DefaultPlotStyle" -> {
          Directive[
           RGBColor[0.368417, 0.506779, 0.709798], 
           AbsoluteThickness[2]], 
          Directive[
           RGBColor[0.880722, 0.611041, 0.142051], 
           AbsoluteThickness[2]], 
          Directive[
           RGBColor[0.560181, 0.691569, 0.194885], 
           AbsoluteThickness[2]], 
          Directive[
           RGBColor[0.922526, 0.385626, 0.209179], 
           AbsoluteThickness[2]], 
          Directive[
           RGBColor[0.528488, 0.470624, 0.701351], 
           AbsoluteThickness[2]], 
          Directive[
           RGBColor[0.772079, 0.431554, 0.102387], 
           AbsoluteThickness[2]], 
          Directive[
           RGBColor[0.363898, 0.618501, 0.782349], 
           AbsoluteThickness[2]], 
          Directive[
           RGBColor[1, 0.75, 0], 
           AbsoluteThickness[2]], 
          Directive[
           RGBColor[0.647624, 0.37816, 0.614037], 
           AbsoluteThickness[2]], 
          Directive[
           RGBColor[0.571589, 0.586483, 0.], 
           AbsoluteThickness[2]], 
          Directive[
           RGBColor[0.915, 0.3325, 0.2125], 
           AbsoluteThickness[2]], 
          Directive[
           RGBColor[0.40082222609352647`, 0.5220066643438841, 0.85], 
           AbsoluteThickness[2]], 
          Directive[
           RGBColor[
           0.9728288904374106, 0.621644452187053, 0.07336199581899142], 
           AbsoluteThickness[2]], 
          Directive[
           RGBColor[0.736782672705901, 0.358, 0.5030266573755369], 
           AbsoluteThickness[2]], 
          Directive[
           RGBColor[0.28026441037696703`, 0.715, 0.4292089322474965], 
           AbsoluteThickness[2]]}, "DomainPadding" -> Scaled[0.02], 
        "PointSizeFunction" -> "SmallPointSize", "RangePadding" -> 
        Scaled[0.05], "OptimizePlotMarkers" -> True, "IncludeHighlighting" -> 
        "CurrentSet", "HighlightStyle" -> Automatic, "OptimizePlotMarkers" -> 
        True, "CoordinatesToolOptions" -> {"DisplayFunction" -> ({
            Identity[
             Part[#, 1]], 
            Identity[
             Part[#, 2]]}& ), "CopiedValueFunction" -> ({
            Identity[
             Part[#, 1]], 
            Identity[
             Part[#, 2]]}& )}},
      PlotRange->{{0., 280.}, {0., 1.01}},
      PlotRangeClipping->True,
      PlotRangePadding->{{0, 0}, {0, 0}},
      Ticks->FrontEndValueCache[{Automatic, {{0., 
           FormBox[
            TagBox[
             InterpretationBox[
              StyleBox["\"0%\"", ShowStringCharacters -> False], 0., 
              AutoDelete -> True], PercentForm], TraditionalForm]}, {0.2, 
           FormBox[
            TagBox[
             InterpretationBox[
              StyleBox["\"20%\"", ShowStringCharacters -> False], 0.2, 
              AutoDelete -> True], PercentForm], TraditionalForm]}, {0.4, 
           FormBox[
            TagBox[
             InterpretationBox[
              StyleBox["\"40%\"", ShowStringCharacters -> False], 0.4, 
              AutoDelete -> True], PercentForm], TraditionalForm]}, {
          0.6000000000000001, 
           FormBox[
            TagBox[
             InterpretationBox[
              StyleBox["\"60%\"", ShowStringCharacters -> False], 
              0.6000000000000001, AutoDelete -> True], PercentForm], 
            TraditionalForm]}, {0.8, 
           FormBox[
            TagBox[
             InterpretationBox[
              StyleBox["\"80%\"", ShowStringCharacters -> False], 0.8, 
              AutoDelete -> True], PercentForm], TraditionalForm]}, {1., 
           FormBox[
            TagBox[
             InterpretationBox[
              StyleBox["\"100%\"", ShowStringCharacters -> False], 1., 
              AutoDelete -> True], PercentForm], TraditionalForm]}, {
          1.2000000000000002`, 
           FormBox[
            TagBox[
             InterpretationBox[
              StyleBox["\"120%\"", ShowStringCharacters -> False], 
              1.2000000000000002`, AutoDelete -> True], PercentForm], 
            TraditionalForm]}, {1.4000000000000001`, 
           FormBox[
            TagBox[
             InterpretationBox[
              StyleBox["\"140%\"", ShowStringCharacters -> False], 
              1.4000000000000001`, AutoDelete -> True], PercentForm], 
            TraditionalForm]}, {1.6, 
           FormBox[
            TagBox[
             InterpretationBox[
              StyleBox["\"160%\"", ShowStringCharacters -> False], 1.6, 
              AutoDelete -> True], PercentForm], TraditionalForm]}, {1.8, 
           FormBox[
            TagBox[
             InterpretationBox[
              StyleBox["\"180%\"", ShowStringCharacters -> False], 1.8, 
              AutoDelete -> True], PercentForm], TraditionalForm]}, {2., 
           FormBox[
            TagBox[
             InterpretationBox[
              StyleBox["\"200%\"", ShowStringCharacters -> False], 2., 
              AutoDelete -> True], PercentForm], TraditionalForm]}}}, {
        Automatic, {{0., 
           FormBox[
            TagBox[
             InterpretationBox[
              StyleBox["\"0%\"", ShowStringCharacters -> False], 0., 
              AutoDelete -> True], PercentForm], TraditionalForm]}, {0.2, 
           FormBox[
            TagBox[
             InterpretationBox[
              StyleBox["\"20%\"", ShowStringCharacters -> False], 0.2, 
              AutoDelete -> True], PercentForm], TraditionalForm]}, {0.4, 
           FormBox[
            TagBox[
             InterpretationBox[
              StyleBox["\"40%\"", ShowStringCharacters -> False], 0.4, 
              AutoDelete -> True], PercentForm], TraditionalForm]}, {
          0.6000000000000001, 
           FormBox[
            TagBox[
             InterpretationBox[
              StyleBox["\"60%\"", ShowStringCharacters -> False], 
              0.6000000000000001, AutoDelete -> True], PercentForm], 
            TraditionalForm]}, {0.8, 
           FormBox[
            TagBox[
             InterpretationBox[
              StyleBox["\"80%\"", ShowStringCharacters -> False], 0.8, 
              AutoDelete -> True], PercentForm], TraditionalForm]}, {1., 
           FormBox[
            TagBox[
             InterpretationBox[
              StyleBox["\"100%\"", ShowStringCharacters -> False], 1., 
              AutoDelete -> True], PercentForm], TraditionalForm]}, {
          1.2000000000000002`, 
           FormBox[
            TagBox[
             InterpretationBox[
              StyleBox["\"120%\"", ShowStringCharacters -> False], 
              1.2000000000000002`, AutoDelete -> True], PercentForm], 
            TraditionalForm]}, {1.4000000000000001`, 
           FormBox[
            TagBox[
             InterpretationBox[
              StyleBox["\"140%\"", ShowStringCharacters -> False], 
              1.4000000000000001`, AutoDelete -> True], PercentForm], 
            TraditionalForm]}, {1.6, 
           FormBox[
            TagBox[
             InterpretationBox[
              StyleBox["\"160%\"", ShowStringCharacters -> False], 1.6, 
              AutoDelete -> True], PercentForm], TraditionalForm]}, {1.8, 
           FormBox[
            TagBox[
             InterpretationBox[
              StyleBox["\"180%\"", ShowStringCharacters -> False], 1.8, 
              AutoDelete -> True], PercentForm], TraditionalForm]}, {2., 
           FormBox[
            TagBox[
             InterpretationBox[
              StyleBox["\"200%\"", ShowStringCharacters -> False], 2., 
              AutoDelete -> True], PercentForm], TraditionalForm]}}}]], {576., -116.80842387373012},
      ImageScaled[{0.5, 0.5}], {360., 222.49223594996212},
     BaseStyle->{Graphics3DBoxOptions -> {SphericalRegion -> False}}]}, {}},
  ImageSize->{
    UpTo[600], 
    UpTo[223]},
  PlotRangePadding->{6, 5}]], "Output",
 CellChangeTimes->{
  3.9149487616012816`*^9, {3.914955603877303*^9, 3.914955629687651*^9}, 
   3.91495960990357*^9, 3.91495965857281*^9, 3.9150494899256124`*^9, 
   3.917981468287013*^9, {3.9179815286431904`*^9, 3.9179815347037477`*^9}, 
   3.917981592252795*^9, {3.921847759647025*^9, 3.9218477723473487`*^9}, 
   3.9218495243374476`*^9, 3.921849564446189*^9, 3.9218497192957277`*^9, 
   3.921849802847866*^9},
 CellLabel->
  "Out[614]=",ExpressionUUID->"8d27c3ec-48cb-4596-b094-8592c030f723"]
}, Open  ]],

Cell[CellGroupData[{

Cell[BoxData[
 RowBox[{
  StyleBox[
   RowBox[{"(*", " ", 
    RowBox[{"Inlet", " ", "of", " ", "survival", " ", "plot"}], " ", "*)"}],
   Background->RGBColor[1, 1, 0.85]], "\[IndentingNewLine]", 
  RowBox[{"Plot", "[", 
   RowBox[{
    RowBox[{"{", 
     RowBox[{
      RowBox[{"TestFreeSM", "[", "t", "]"}], ",", 
      RowBox[{"TestMTDSM", "[", "t", "]"}], ",", 
      RowBox[{"TestNumOptDoseSM", "[", "t", "]"}], ",", 
      RowBox[{"TestAnOptDoseSM", "[", "t", "]"}]}], "}"}], ",", 
    RowBox[{"{", 
     RowBox[{"t", ",", "0", ",", "365"}], "}"}], ",", "\[IndentingNewLine]", 
    RowBox[{"PlotStyle", "->", 
     RowBox[{"{", 
      RowBox[{"Gray", " ", 
       RowBox[{"(*", 
        RowBox[{"Free", " ", "growth"}], "*)"}], ",", "\[IndentingNewLine]", 
       RowBox[{"Darker", "[", "Red", "]"}], 
       RowBox[{"(*", "MTD", "*)"}], ",", "\[IndentingNewLine]", 
       RowBox[{"Darker", "[", "Green", "]"}], 
       RowBox[{"(*", 
        RowBox[{"Num", " ", "Opt"}], "*)"}], ",", "\[IndentingNewLine]", 
       RowBox[{"Darker", "[", "Blue", "]"}]}], 
      RowBox[{"(*", 
       RowBox[{"An", " ", "Opt"}], "*)"}], "}"}]}], ",", 
    RowBox[{"Exclusions", "->", "None"}], ",", "\[IndentingNewLine]", 
    RowBox[{"Ticks", "->", 
     RowBox[{"{", 
      RowBox[{"Automatic", ",", 
       RowBox[{"Table", "[", 
        RowBox[{
         RowBox[{"{", 
          RowBox[{
           RowBox[{"0.002", "*", "i"}], ",", 
           RowBox[{"PercentForm", "[", 
            RowBox[{"0.002", "*", "i"}], "]"}]}], "}"}], ",", 
         RowBox[{"{", 
          RowBox[{"i", ",", "490", ",", "500"}], "}"}]}], "]"}]}], "}"}]}], 
    ",", 
    RowBox[{"PlotRange", "->", 
     RowBox[{"{", 
      RowBox[{"0.99", ",", "1.001"}], "}"}]}]}], "]"}]}]], "Input",
 CellChangeTimes->{{3.913683628187189*^9, 3.91368384573956*^9}, {
   3.914948559865531*^9, 3.9149485605922675`*^9}, {3.9149596716863146`*^9, 
   3.9149596859475775`*^9}, 3.9150485878175993`*^9, {3.9179814738823843`*^9, 
   3.9179814790836096`*^9}, {3.9179815431622596`*^9, 
   3.9179815502715025`*^9}, {3.9179815829577303`*^9, 
   3.9179815882931967`*^9}, {3.9218481177035255`*^9, 3.9218481202449207`*^9}},
 CellLabel->
  "In[615]:=",ExpressionUUID->"15f59992-2dbb-46d3-bf4f-61e9bd688624"],

Cell[BoxData[
 GraphicsBox[
  InterpretationBox[{
    TagBox[{{{}, {}, 
       TagBox[
        {GrayLevel[0.5], AbsoluteThickness[2], Opacity[1.], 
         LineBox[{{7.448979591836734*^-6, 1.}, {3.582234393769094, 1.}, {
          7.164461338558596, 1.}, {8.135347463262821, 1.}, {9.106233587967049,
           1.}, {9.591676650319162, 1.}, {10.077119712671276`, 1.}, {
          10.198480478259304`, 0.997}, {10.319841243847332`, 0.996}, {
          10.441202009435361`, 0.995}, {10.527888270569667`, 0.99}}]},
        Annotation[#, "Charting`Private`Tag#1"]& ], 
       TagBox[
        {RGBColor[
          NCache[
           Rational[2, 3], 0.6666666666666666], 0, 0], AbsoluteThickness[2], 
         Opacity[1.], LineBox[CompressedData["
1:eJxF031Qy3EcB/AVHWbV9bRo7Xq4PBQrKSppv297LFt0S908XHkYS4miK6Gy
GikqhzgPC+mujUnCRPJ4mLjyEJkrbR2trtMvD6vsPLvz/XzuPve+17+f9318
1myWrLOlUCjL/uzfTJfGDArZPWzKvxkmXt0tUKSpaei/vbnHy1PVnthraRsC
vnaxsCXaLT1uQfOxZ7Iv9L05Df7Zbv54wjkMOztbd5EWBB6YsjsrXwRObkkI
GZKHoVkldEPbKEl0rPa1JCvBt8/d3oZawOe+rPzuMwLetfvouA/ycOwk9xdU
tQH8tPn00ykj4OhVmytKnSOwdePZ8dZA8GwNzTldFIGSHFiNKpIk3D9rqsRK
sG2kcGpgC3h5UfD8BcpI7MbHjASBKAqbOfed7ftwApsXF29AhxB2ihnx1Q7R
2NsVwZccy8A2atb+ATV4b5u//P4j8BNT3dI5nWAHyzSOqg8smVgbRB0BVzF8
mbl2HKSo4u7baCaJmlSPlwFccMNV59J3u8CJmughbiXYejIzQaMCVx841eSg
BXOVbczsGxyk9Vwui+whif7cH0UGPQd1ns2MonaSxP702f3sTnBwyoq42g/g
15KyxklfwRt8BMJTLC72d9KmK1QO9i3Ps1v1Fhwb8ClwXxwPe4jpfXh4Bfig
05JviWk8ZPuvcJIIsytIbt4G7hrT3vcuAU83UisGz4IzH6VKdXfAbs1HWxjt
4Bv1D30V3eDkGktJ3yAP/b1+3UOSGHfE76PIChbnF12ju/Oxj8iMClMIOFLq
aBZw+EgacUWfc4skjCK2WBsPVhIZl5xSwP4hJ+m5GeAtHlZjdBn4po30PK0O
vOSZC6oxgnur2zvCPATYTQMBn167CLErQ/fY59jHYPMmqDq6RWCr4fIJfhlY
XZFX3nMMnMglCvM0Maj4TusZvu7PP42Nz3K5Dm7Qtq65oAdPpicJTGbw+kKT
v9uEWGzX0DrGRTr4bv9G+9jp4E2qub9654E9JWPDO/mxqF5o2u5aTxI5zcUd
DTLwcz/HpvfF4D2j0wrF98ALWxcKrlAWYTO8bLyidoCtWx+MPrCA06pnyKgh
ImyDvvTZ4kzwbzcjlQk=
          "]]},
        Annotation[#, "Charting`Private`Tag#2"]& ], 
       TagBox[
        {RGBColor[0, 
          NCache[
           Rational[2, 3], 0.6666666666666666], 0], AbsoluteThickness[2], 
         Opacity[1.], LineBox[CompressedData["
1:eJxTTMoPSmViYGAwAWIQnR3h8drd7r4dAxh8sL96sK4xawWPA4yv4DyrN2OF
DJyfzJOp9eWOLpwftKbovqi+GZy/6aR0sJu3LZy/YatQ570GJzj/0bzzV8yl
3OB8m1M2blsYvOB808J4nt9XfOF8V4nY++s3B8D5zDOTThcvDoLz36u2rHUr
CoHzVxcw7PpnHgbnV90JifRQiYDzy0OOvlvwPhLO73jLK979MBrOz3TZmBl1
KhahfnnBJotJ8XD+GVEW95ADCXD+l7t31wsvT4Tzl21TfiS9MAnOd3g3beW0
aclw/kdtiTczqlPgfJ0q1h+Pi1Ph/LpzDPXbotPg/B2NmrN/26XD+dWu+xo6
TTPg/FD+xIfzpDPh/J0v87n/imTB+azKa06d5cyG8zOSvrGovUPwQzet4Tj+
NAfOj+QobH9/JhcR/nuTZnetz4PzdzUdqMhbmg/nK6tPe5HjWgDn64k2/Tx2
EMF3Zft6/IlpIZx/ftm/B7uXI/jz/PfFmSsXwfmVv1lmlU1D8GeuZ7SKEi6G
83WFp6p870Xwz1SuPxPOUALnb3hRfzOmBsGfH3V9seoHBJ+p5uiO5YmlcP6q
pZlG5+4g+HGXpmTu8C+D840WPDK404/gs+YZ/Ph/HsEHADHg/sE=
          "]]},
        Annotation[#, "Charting`Private`Tag#3"]& ], 
       TagBox[
        {RGBColor[0, 0, 
          NCache[
           Rational[2, 3], 0.6666666666666666]], AbsoluteThickness[2], 
         Opacity[1.], LineBox[CompressedData["
1:eJxFym1MkmEYBeA3k6aL1gaZLHJRaM3Mcm5EK0OyQFdrGmEJpgRogRryUZZo
ispmVtTmjAUuspliRcOoHNEy/WEsRNma5dhQk2pZGuhmYWPa19b9nO3s7NrO
RlE5pzgCwzDmn/7d0rys6UzGBAP7l9n0t/01dSVdeOZ/U/YbdZKu9WAxXrp1
3pcM5liUEzE7doJtr8lH2Yf2grufEprGNRlgv8kzQl/HBqe50thPsINgmkKA
D48cBrNIBRPWxzng5QbRoKqdAw4maB+ylVzwAznmWKIfA6t9XF5WfB74PHcg
0BbkgS99WxV7ZTIfLD3wSMp3FaC/WW7b1SwAu2MiM7l9J8HzY2NWolkI7uyh
+sl3RGBtw76hubvI4hyB3dmFnBF3sf2WBZny1XhN1S1iJjWu9Q6Hgum+hndF
G+zIhjjCnsGXyIQjTZ83eZCvarEW9TiyZjowk7iIrOKMsbxkMZhPcYToPGRm
QH9Pr0cm6UZdsdFF4Lkk0szNKuRtatzCB1UxuGYYq+3JPwW21yW2hhmnwVWs
Xk0TTQLOXS2cNJGl4GdfylcurikB46gW11B0KVgi+hG5OYCca7NEOT+VgXlR
isag+wyY9ULUetkqAzvq+y7IOsrB1C36qTKWHLw9pv7nq35k1orvzo80BdjT
ufT+uRnZlN1bSKcqwZXhSGOFHtlgXbabT1SBk4k34kM6ZHel1X0cOwvunqr1
nqhGvs0fbU+YRY6oHrCbhefA9zukqcM+5MI3LVJ7dgU4tc2f4ruOjJOlLPzy
IP8GAe2+Mw==
          "]]},
        Annotation[#, "Charting`Private`Tag#4"]& ]}, {}},
     {"WolframDynamicHighlight", <|
      "Label" -> {"XYLabel"}, "Ball" -> {"InterpolatedBall"}|>}], 
    DynamicBox[(Charting`HighlightActionBox["DynamicHighlight", {}, 
      Slot["HighlightElements"], 
      Slot["LayoutOptions"], 
      Slot["Meta"], 
      Charting`HighlightActionFunction["DynamicHighlight", {{{{}, {}, 
          Annotation[{
            Directive[
             Opacity[1.], 
             AbsoluteThickness[2], 
             GrayLevel[0.5]], 
            
            Line[{{7.448979591836734*^-6, 1.}, {3.582234393769094, 1.}, {
             7.164461338558596, 1.}, {8.135347463262821, 1.}, {
             9.106233587967049, 1.}, {9.591676650319162, 1.}, {
             10.077119712671276`, 1.}, {10.198480478259304`, 0.997}, {
             10.319841243847332`, 0.996}, {10.441202009435361`, 0.995}, {
             10.527888270569667`, 0.99}}]}, "Charting`Private`Tag#1"], 
          Annotation[{
            Directive[
             Opacity[1.], 
             AbsoluteThickness[2], 
             RGBColor[
              Rational[2, 3], 0, 0]], 
            Line[CompressedData["
1:eJxF031Qy3EcB/AVHWbV9bRo7Xq4PBQrKSppv297LFt0S908XHkYS4miK6Gy
GikqhzgPC+mujUnCRPJ4mLjyEJkrbR2trtMvD6vsPLvz/XzuPve+17+f9318
1myWrLOlUCjL/uzfTJfGDArZPWzKvxkmXt0tUKSpaei/vbnHy1PVnthraRsC
vnaxsCXaLT1uQfOxZ7Iv9L05Df7Zbv54wjkMOztbd5EWBB6YsjsrXwRObkkI
GZKHoVkldEPbKEl0rPa1JCvBt8/d3oZawOe+rPzuMwLetfvouA/ycOwk9xdU
tQH8tPn00ykj4OhVmytKnSOwdePZ8dZA8GwNzTldFIGSHFiNKpIk3D9rqsRK
sG2kcGpgC3h5UfD8BcpI7MbHjASBKAqbOfed7ftwApsXF29AhxB2ihnx1Q7R
2NsVwZccy8A2atb+ATV4b5u//P4j8BNT3dI5nWAHyzSOqg8smVgbRB0BVzF8
mbl2HKSo4u7baCaJmlSPlwFccMNV59J3u8CJmughbiXYejIzQaMCVx841eSg
BXOVbczsGxyk9Vwui+whif7cH0UGPQd1ns2MonaSxP702f3sTnBwyoq42g/g
15KyxklfwRt8BMJTLC72d9KmK1QO9i3Ps1v1Fhwb8ClwXxwPe4jpfXh4Bfig
05JviWk8ZPuvcJIIsytIbt4G7hrT3vcuAU83UisGz4IzH6VKdXfAbs1HWxjt
4Bv1D30V3eDkGktJ3yAP/b1+3UOSGHfE76PIChbnF12ju/Oxj8iMClMIOFLq
aBZw+EgacUWfc4skjCK2WBsPVhIZl5xSwP4hJ+m5GeAtHlZjdBn4po30PK0O
vOSZC6oxgnur2zvCPATYTQMBn167CLErQ/fY59jHYPMmqDq6RWCr4fIJfhlY
XZFX3nMMnMglCvM0Maj4TusZvu7PP42Nz3K5Dm7Qtq65oAdPpicJTGbw+kKT
v9uEWGzX0DrGRTr4bv9G+9jp4E2qub9654E9JWPDO/mxqF5o2u5aTxI5zcUd
DTLwcz/HpvfF4D2j0wrF98ALWxcKrlAWYTO8bLyidoCtWx+MPrCA06pnyKgh
ImyDvvTZ4kzwbzcjlQk=
             "]]}, "Charting`Private`Tag#2"], 
          Annotation[{
            Directive[
             Opacity[1.], 
             AbsoluteThickness[2], 
             RGBColor[0, 
              Rational[2, 3], 0]], 
            Line[CompressedData["
1:eJxTTMoPSmViYGAwAWIQnR3h8drd7r4dAxh8sL96sK4xawWPA4yv4DyrN2OF
DJyfzJOp9eWOLpwftKbovqi+GZy/6aR0sJu3LZy/YatQ570GJzj/0bzzV8yl
3OB8m1M2blsYvOB808J4nt9XfOF8V4nY++s3B8D5zDOTThcvDoLz36u2rHUr
CoHzVxcw7PpnHgbnV90JifRQiYDzy0OOvlvwPhLO73jLK979MBrOz3TZmBl1
KhahfnnBJotJ8XD+GVEW95ADCXD+l7t31wsvT4Tzl21TfiS9MAnOd3g3beW0
aclw/kdtiTczqlPgfJ0q1h+Pi1Ph/LpzDPXbotPg/B2NmrN/26XD+dWu+xo6
TTPg/FD+xIfzpDPh/J0v87n/imTB+azKa06d5cyG8zOSvrGovUPwQzet4Tj+
NAfOj+QobH9/JhcR/nuTZnetz4PzdzUdqMhbmg/nK6tPe5HjWgDn64k2/Tx2
EMF3Zft6/IlpIZx/ftm/B7uXI/jz/PfFmSsXwfmVv1lmlU1D8GeuZ7SKEi6G
83WFp6p870Xwz1SuPxPOUALnb3hRfzOmBsGfH3V9seoHBJ+p5uiO5YmlcP6q
pZlG5+4g+HGXpmTu8C+D840WPDK404/gs+YZ/Ph/HsEHADHg/sE=
             "]]}, "Charting`Private`Tag#3"], 
          Annotation[{
            Directive[
             Opacity[1.], 
             AbsoluteThickness[2], 
             RGBColor[0, 0, 
              Rational[2, 3]]], 
            Line[CompressedData["
1:eJxFym1MkmEYBeA3k6aL1gaZLHJRaM3Mcm5EK0OyQFdrGmEJpgRogRryUZZo
ispmVtTmjAUuspliRcOoHNEy/WEsRNma5dhQk2pZGuhmYWPa19b9nO3s7NrO
RlE5pzgCwzDmn/7d0rys6UzGBAP7l9n0t/01dSVdeOZ/U/YbdZKu9WAxXrp1
3pcM5liUEzE7doJtr8lH2Yf2grufEprGNRlgv8kzQl/HBqe50thPsINgmkKA
D48cBrNIBRPWxzng5QbRoKqdAw4maB+ylVzwAznmWKIfA6t9XF5WfB74PHcg
0BbkgS99WxV7ZTIfLD3wSMp3FaC/WW7b1SwAu2MiM7l9J8HzY2NWolkI7uyh
+sl3RGBtw76hubvI4hyB3dmFnBF3sf2WBZny1XhN1S1iJjWu9Q6Hgum+hndF
G+zIhjjCnsGXyIQjTZ83eZCvarEW9TiyZjowk7iIrOKMsbxkMZhPcYToPGRm
QH9Pr0cm6UZdsdFF4Lkk0szNKuRtatzCB1UxuGYYq+3JPwW21yW2hhmnwVWs
Xk0TTQLOXS2cNJGl4GdfylcurikB46gW11B0KVgi+hG5OYCca7NEOT+VgXlR
isag+wyY9ULUetkqAzvq+y7IOsrB1C36qTKWHLw9pv7nq35k1orvzo80BdjT
ufT+uRnZlN1bSKcqwZXhSGOFHtlgXbabT1SBk4k34kM6ZHel1X0cOwvunqr1
nqhGvs0fbU+YRY6oHrCbhefA9zukqcM+5MI3LVJ7dgU4tc2f4ruOjJOlLPzy
IP8GAe2+Mw==
             "]]}, "Charting`Private`Tag#4"]}}, {}}, <|
       "HighlightElements" -> <|
         "Label" -> {"XYLabel"}, "Ball" -> {"InterpolatedBall"}|>, 
        "LayoutOptions" -> <|
         "PlotRange" -> {{0., 364.9999925510204}, {0.99, 1.001}}, 
          "Frame" -> {{False, False}, {False, False}}, 
          "AxesOrigin" -> {0, 0.9900000000000022}, 
          "ImageSize" -> {360, 360/GoldenRatio}, "Axes" -> {True, True}, 
          "LabelStyle" -> {}, "AspectRatio" -> GoldenRatio^(-1), 
          "DefaultStyle" -> {
            Directive[
             Opacity[1.], 
             AbsoluteThickness[2], 
             RGBColor[0, 0, 
              Rational[2, 3]]], 
            Directive[
             Opacity[1.], 
             AbsoluteThickness[2], 
             RGBColor[0, 
              Rational[2, 3], 0]], 
            Directive[
             Opacity[1.], 
             AbsoluteThickness[2], 
             RGBColor[
              Rational[2, 3], 0, 0]], 
            Directive[
             Opacity[1.], 
             AbsoluteThickness[2], 
             GrayLevel[0.5]]}, 
          "HighlightLabelingFunctions" -> <|"CoordinatesToolOptions" -> ({
              Identity[
               Part[#, 1]], 
              Identity[
               Part[#, 2]]}& ), 
            "ScalingFunctions" -> {{Identity, Identity}, {
              Identity, Identity}}|>, "Primitives" -> {}, "GCFlag" -> False|>,
         "Meta" -> <|
         "DefaultHighlight" -> {"Dynamic", None}, "Index" -> {}, "Function" -> 
          Plot, "GroupHighlight" -> False|>|>]]& )[<|
      "HighlightElements" -> <|
        "Label" -> {"XYLabel"}, "Ball" -> {"InterpolatedBall"}|>, 
       "LayoutOptions" -> <|
        "PlotRange" -> {{0., 364.9999925510204}, {0.99, 1.001}}, 
         "Frame" -> {{False, False}, {False, False}}, 
         "AxesOrigin" -> {0, 0.9900000000000022}, 
         "ImageSize" -> {360, 360/GoldenRatio}, "Axes" -> {True, True}, 
         "LabelStyle" -> {}, "AspectRatio" -> GoldenRatio^(-1), 
         "DefaultStyle" -> {
           Directive[
            Opacity[1.], 
            AbsoluteThickness[2], 
            RGBColor[0, 0, 
             Rational[2, 3]]], 
           Directive[
            Opacity[1.], 
            AbsoluteThickness[2], 
            RGBColor[0, 
             Rational[2, 3], 0]], 
           Directive[
            Opacity[1.], 
            AbsoluteThickness[2], 
            RGBColor[
             Rational[2, 3], 0, 0]], 
           Directive[
            Opacity[1.], 
            AbsoluteThickness[2], 
            GrayLevel[0.5]]}, 
         "HighlightLabelingFunctions" -> <|"CoordinatesToolOptions" -> ({
             Identity[
              Part[#, 1]], 
             Identity[
              Part[#, 2]]}& ), 
           "ScalingFunctions" -> {{Identity, Identity}, {
             Identity, Identity}}|>, "Primitives" -> {}, "GCFlag" -> False|>, 
       "Meta" -> <|
        "DefaultHighlight" -> {"Dynamic", None}, "Index" -> {}, "Function" -> 
         Plot, "GroupHighlight" -> False|>|>],
     ImageSizeCache->{{4.503599627370496*^15, -4.503599627370496*^15}, {
      4.503599627370496*^15, -4.503599627370496*^15}}]},
   Annotation[{{{{}, {}, 
       Annotation[{
         Directive[
          Opacity[1.], 
          AbsoluteThickness[2], 
          GrayLevel[0.5]], 
         Line[{{7.448979591836734*^-6, 1.}, {3.582234393769094, 1.}, {
          7.164461338558596, 1.}, {8.135347463262821, 1.}, {9.106233587967049,
           1.}, {9.591676650319162, 1.}, {10.077119712671276`, 1.}, {
          10.198480478259304`, 0.997}, {10.319841243847332`, 0.996}, {
          10.441202009435361`, 0.995}, {10.527888270569667`, 0.99}}]}, 
        "Charting`Private`Tag#1"], 
       Annotation[{
         Directive[
          Opacity[1.], 
          AbsoluteThickness[2], 
          RGBColor[
           Rational[2, 3], 0, 0]], 
         Line[CompressedData["
1:eJxF031Qy3EcB/AVHWbV9bRo7Xq4PBQrKSppv297LFt0S908XHkYS4miK6Gy
GikqhzgPC+mujUnCRPJ4mLjyEJkrbR2trtMvD6vsPLvz/XzuPve+17+f9318
1myWrLOlUCjL/uzfTJfGDArZPWzKvxkmXt0tUKSpaei/vbnHy1PVnthraRsC
vnaxsCXaLT1uQfOxZ7Iv9L05Df7Zbv54wjkMOztbd5EWBB6YsjsrXwRObkkI
GZKHoVkldEPbKEl0rPa1JCvBt8/d3oZawOe+rPzuMwLetfvouA/ycOwk9xdU
tQH8tPn00ykj4OhVmytKnSOwdePZ8dZA8GwNzTldFIGSHFiNKpIk3D9rqsRK
sG2kcGpgC3h5UfD8BcpI7MbHjASBKAqbOfed7ftwApsXF29AhxB2ihnx1Q7R
2NsVwZccy8A2atb+ATV4b5u//P4j8BNT3dI5nWAHyzSOqg8smVgbRB0BVzF8
mbl2HKSo4u7baCaJmlSPlwFccMNV59J3u8CJmughbiXYejIzQaMCVx841eSg
BXOVbczsGxyk9Vwui+whif7cH0UGPQd1ns2MonaSxP702f3sTnBwyoq42g/g
15KyxklfwRt8BMJTLC72d9KmK1QO9i3Ps1v1Fhwb8ClwXxwPe4jpfXh4Bfig
05JviWk8ZPuvcJIIsytIbt4G7hrT3vcuAU83UisGz4IzH6VKdXfAbs1HWxjt
4Bv1D30V3eDkGktJ3yAP/b1+3UOSGHfE76PIChbnF12ju/Oxj8iMClMIOFLq
aBZw+EgacUWfc4skjCK2WBsPVhIZl5xSwP4hJ+m5GeAtHlZjdBn4po30PK0O
vOSZC6oxgnur2zvCPATYTQMBn167CLErQ/fY59jHYPMmqDq6RWCr4fIJfhlY
XZFX3nMMnMglCvM0Maj4TusZvu7PP42Nz3K5Dm7Qtq65oAdPpicJTGbw+kKT
v9uEWGzX0DrGRTr4bv9G+9jp4E2qub9654E9JWPDO/mxqF5o2u5aTxI5zcUd
DTLwcz/HpvfF4D2j0wrF98ALWxcKrlAWYTO8bLyidoCtWx+MPrCA06pnyKgh
ImyDvvTZ4kzwbzcjlQk=
          "]]}, "Charting`Private`Tag#2"], 
       Annotation[{
         Directive[
          Opacity[1.], 
          AbsoluteThickness[2], 
          RGBColor[0, 
           Rational[2, 3], 0]], 
         Line[CompressedData["
1:eJxTTMoPSmViYGAwAWIQnR3h8drd7r4dAxh8sL96sK4xawWPA4yv4DyrN2OF
DJyfzJOp9eWOLpwftKbovqi+GZy/6aR0sJu3LZy/YatQ570GJzj/0bzzV8yl
3OB8m1M2blsYvOB808J4nt9XfOF8V4nY++s3B8D5zDOTThcvDoLz36u2rHUr
CoHzVxcw7PpnHgbnV90JifRQiYDzy0OOvlvwPhLO73jLK979MBrOz3TZmBl1
KhahfnnBJotJ8XD+GVEW95ADCXD+l7t31wsvT4Tzl21TfiS9MAnOd3g3beW0
aclw/kdtiTczqlPgfJ0q1h+Pi1Ph/LpzDPXbotPg/B2NmrN/26XD+dWu+xo6
TTPg/FD+xIfzpDPh/J0v87n/imTB+azKa06d5cyG8zOSvrGovUPwQzet4Tj+
NAfOj+QobH9/JhcR/nuTZnetz4PzdzUdqMhbmg/nK6tPe5HjWgDn64k2/Tx2
EMF3Zft6/IlpIZx/ftm/B7uXI/jz/PfFmSsXwfmVv1lmlU1D8GeuZ7SKEi6G
83WFp6p870Xwz1SuPxPOUALnb3hRfzOmBsGfH3V9seoHBJ+p5uiO5YmlcP6q
pZlG5+4g+HGXpmTu8C+D840WPDK404/gs+YZ/Ph/HsEHADHg/sE=
          "]]}, "Charting`Private`Tag#3"], 
       Annotation[{
         Directive[
          Opacity[1.], 
          AbsoluteThickness[2], 
          RGBColor[0, 0, 
           Rational[2, 3]]], 
         Line[CompressedData["
1:eJxFym1MkmEYBeA3k6aL1gaZLHJRaM3Mcm5EK0OyQFdrGmEJpgRogRryUZZo
ispmVtTmjAUuspliRcOoHNEy/WEsRNma5dhQk2pZGuhmYWPa19b9nO3s7NrO
RlE5pzgCwzDmn/7d0rys6UzGBAP7l9n0t/01dSVdeOZ/U/YbdZKu9WAxXrp1
3pcM5liUEzE7doJtr8lH2Yf2grufEprGNRlgv8kzQl/HBqe50thPsINgmkKA
D48cBrNIBRPWxzng5QbRoKqdAw4maB+ylVzwAznmWKIfA6t9XF5WfB74PHcg
0BbkgS99WxV7ZTIfLD3wSMp3FaC/WW7b1SwAu2MiM7l9J8HzY2NWolkI7uyh
+sl3RGBtw76hubvI4hyB3dmFnBF3sf2WBZny1XhN1S1iJjWu9Q6Hgum+hndF
G+zIhjjCnsGXyIQjTZ83eZCvarEW9TiyZjowk7iIrOKMsbxkMZhPcYToPGRm
QH9Pr0cm6UZdsdFF4Lkk0szNKuRtatzCB1UxuGYYq+3JPwW21yW2hhmnwVWs
Xk0TTQLOXS2cNJGl4GdfylcurikB46gW11B0KVgi+hG5OYCca7NEOT+VgXlR
isag+wyY9ULUetkqAzvq+y7IOsrB1C36qTKWHLw9pv7nq35k1orvzo80BdjT
ufT+uRnZlN1bSKcqwZXhSGOFHtlgXbabT1SBk4k34kM6ZHel1X0cOwvunqr1
nqhGvs0fbU+YRY6oHrCbhefA9zukqcM+5MI3LVJ7dgU4tc2f4ruOjJOlLPzy
IP8GAe2+Mw==
          "]]}, "Charting`Private`Tag#4"]}}, {}}, <|
    "HighlightElements" -> <|
      "Label" -> {"XYLabel"}, "Ball" -> {"InterpolatedBall"}|>, 
     "LayoutOptions" -> <|
      "PlotRange" -> {{0., 364.9999925510204}, {0.99, 1.001}}, 
       "Frame" -> {{False, False}, {False, False}}, 
       "AxesOrigin" -> {0, 0.9900000000000022}, 
       "ImageSize" -> {360, 360/GoldenRatio}, "Axes" -> {True, True}, 
       "LabelStyle" -> {}, "AspectRatio" -> GoldenRatio^(-1), "DefaultStyle" -> {
         Directive[
          Opacity[1.], 
          AbsoluteThickness[2], 
          RGBColor[0, 0, 
           Rational[2, 3]]], 
         Directive[
          Opacity[1.], 
          AbsoluteThickness[2], 
          RGBColor[0, 
           Rational[2, 3], 0]], 
         Directive[
          Opacity[1.], 
          AbsoluteThickness[2], 
          RGBColor[
           Rational[2, 3], 0, 0]], 
         Directive[
          Opacity[1.], 
          AbsoluteThickness[2], 
          GrayLevel[0.5]]}, 
       "HighlightLabelingFunctions" -> <|"CoordinatesToolOptions" -> ({
           Identity[
            Part[#, 1]], 
           Identity[
            Part[#, 2]]}& ), 
         "ScalingFunctions" -> {{Identity, Identity}, {Identity, Identity}}|>,
        "Primitives" -> {}, "GCFlag" -> False|>, 
     "Meta" -> <|
      "DefaultHighlight" -> {"Dynamic", None}, "Index" -> {}, "Function" -> 
       Plot, "GroupHighlight" -> False|>|>, "DynamicHighlight"]],
  AspectRatio->NCache[GoldenRatio^(-1), 0.6180339887498948],
  Axes->{True, True},
  AxesLabel->{None, None},
  AxesOrigin->{0, 0.9900000000000022},
  DisplayFunction->Identity,
  Frame->{{False, False}, {False, False}},
  FrameLabel->{{None, None}, {None, None}},
  FrameTicks->{{Automatic, Automatic}, {Automatic, Automatic}},
  GridLines->{None, None},
  GridLinesStyle->Directive[
    GrayLevel[0.5, 0.4]],
  ImagePadding->All,
  ImageSize->{
    UpTo[600], 
    UpTo[223]},
  Method->{
   "DefaultBoundaryStyle" -> Automatic, 
    "DefaultGraphicsInteraction" -> {
     "Version" -> 1.2, "TrackMousePosition" -> {True, False}, 
      "Effects" -> {
       "Highlight" -> {"ratio" -> 2}, "HighlightPoint" -> {"ratio" -> 2}, 
        "Droplines" -> {
         "freeformCursorMode" -> True, 
          "placement" -> {"x" -> "All", "y" -> "None"}}}}, "DefaultMeshStyle" -> 
    AbsolutePointSize[6], "ScalingFunctions" -> None, 
    "CoordinatesToolOptions" -> {"DisplayFunction" -> ({
        (Identity[#]& )[
         Part[#, 1]], 
        (Identity[#]& )[
         Part[#, 2]]}& ), "CopiedValueFunction" -> ({
        (Identity[#]& )[
         Part[#, 1]], 
        (Identity[#]& )[
         Part[#, 2]]}& )}},
  PlotRange->{{0., 364.9999925510204}, {0.99, 1.001}},
  PlotRangeClipping->True,
  PlotRangePadding->{{
     Scaled[0.02], 
     Scaled[0.02]}, {0, 0}},
  Ticks->FrontEndValueCache[{Automatic, {{0.98, 
       FormBox[
        TagBox[
         InterpretationBox[
          StyleBox["\"98%\"", ShowStringCharacters -> False], 0.98, 
          AutoDelete -> True], PercentForm], TraditionalForm]}, {0.982, 
       FormBox[
        TagBox[
         InterpretationBox[
          StyleBox["\"98.2%\"", ShowStringCharacters -> False], 0.982, 
          AutoDelete -> True], PercentForm], TraditionalForm]}, {0.984, 
       FormBox[
        TagBox[
         InterpretationBox[
          StyleBox["\"98.4%\"", ShowStringCharacters -> False], 0.984, 
          AutoDelete -> True], PercentForm], TraditionalForm]}, {0.986, 
       FormBox[
        TagBox[
         InterpretationBox[
          StyleBox["\"98.6%\"", ShowStringCharacters -> False], 0.986, 
          AutoDelete -> True], PercentForm], TraditionalForm]}, {0.988, 
       FormBox[
        TagBox[
         InterpretationBox[
          StyleBox["\"98.8%\"", ShowStringCharacters -> False], 0.988, 
          AutoDelete -> True], PercentForm], TraditionalForm]}, {0.99, 
       FormBox[
        TagBox[
         InterpretationBox[
          StyleBox["\"99%\"", ShowStringCharacters -> False], 0.99, 
          AutoDelete -> True], PercentForm], TraditionalForm]}, {0.992, 
       FormBox[
        TagBox[
         InterpretationBox[
          StyleBox["\"99.2%\"", ShowStringCharacters -> False], 0.992, 
          AutoDelete -> True], PercentForm], TraditionalForm]}, {0.994, 
       FormBox[
        TagBox[
         InterpretationBox[
          StyleBox["\"99.4%\"", ShowStringCharacters -> False], 0.994, 
          AutoDelete -> True], PercentForm], TraditionalForm]}, {0.996, 
       FormBox[
        TagBox[
         InterpretationBox[
          StyleBox["\"99.6%\"", ShowStringCharacters -> False], 0.996, 
          AutoDelete -> True], PercentForm], TraditionalForm]}, {0.998, 
       FormBox[
        TagBox[
         InterpretationBox[
          StyleBox["\"99.8%\"", ShowStringCharacters -> False], 0.998, 
          AutoDelete -> True], PercentForm], TraditionalForm]}, {1., 
       FormBox[
        TagBox[
         InterpretationBox[
          StyleBox["\"100%\"", ShowStringCharacters -> False], 1., AutoDelete -> 
          True], PercentForm], TraditionalForm]}}}, {Automatic, {{0.98, 
       FormBox[
        TagBox[
         InterpretationBox[
          StyleBox["\"98%\"", ShowStringCharacters -> False], 0.98, 
          AutoDelete -> True], PercentForm], TraditionalForm]}, {0.982, 
       FormBox[
        TagBox[
         InterpretationBox[
          StyleBox["\"98.2%\"", ShowStringCharacters -> False], 0.982, 
          AutoDelete -> True], PercentForm], TraditionalForm]}, {0.984, 
       FormBox[
        TagBox[
         InterpretationBox[
          StyleBox["\"98.4%\"", ShowStringCharacters -> False], 0.984, 
          AutoDelete -> True], PercentForm], TraditionalForm]}, {0.986, 
       FormBox[
        TagBox[
         InterpretationBox[
          StyleBox["\"98.6%\"", ShowStringCharacters -> False], 0.986, 
          AutoDelete -> True], PercentForm], TraditionalForm]}, {0.988, 
       FormBox[
        TagBox[
         InterpretationBox[
          StyleBox["\"98.8%\"", ShowStringCharacters -> False], 0.988, 
          AutoDelete -> True], PercentForm], TraditionalForm]}, {0.99, 
       FormBox[
        TagBox[
         InterpretationBox[
          StyleBox["\"99%\"", ShowStringCharacters -> False], 0.99, 
          AutoDelete -> True], PercentForm], TraditionalForm]}, {0.992, 
       FormBox[
        TagBox[
         InterpretationBox[
          StyleBox["\"99.2%\"", ShowStringCharacters -> False], 0.992, 
          AutoDelete -> True], PercentForm], TraditionalForm]}, {0.994, 
       FormBox[
        TagBox[
         InterpretationBox[
          StyleBox["\"99.4%\"", ShowStringCharacters -> False], 0.994, 
          AutoDelete -> True], PercentForm], TraditionalForm]}, {0.996, 
       FormBox[
        TagBox[
         InterpretationBox[
          StyleBox["\"99.6%\"", ShowStringCharacters -> False], 0.996, 
          AutoDelete -> True], PercentForm], TraditionalForm]}, {0.998, 
       FormBox[
        TagBox[
         InterpretationBox[
          StyleBox["\"99.8%\"", ShowStringCharacters -> False], 0.998, 
          AutoDelete -> True], PercentForm], TraditionalForm]}, {1., 
       FormBox[
        TagBox[
         InterpretationBox[
          StyleBox["\"100%\"", ShowStringCharacters -> False], 1., AutoDelete -> 
          True], PercentForm], TraditionalForm]}}}]]], "Output",
 CellChangeTimes->{{3.9136836543775206`*^9, 3.9136836641406403`*^9}, {
   3.913683698394254*^9, 3.9136837295704875`*^9}, {3.913683771879038*^9, 
   3.9136837894286757`*^9}, 3.913683837121067*^9, {3.91494851419427*^9, 
   3.9149485264486303`*^9}, 3.9149485611495085`*^9, 3.9149596866170855`*^9, {
   3.9179814746354284`*^9, 3.9179814797224283`*^9}, 3.917981551503747*^9, 
   3.917981593703204*^9, 3.9218495662644024`*^9, 3.921849721214718*^9, 
   3.9218498070524397`*^9},
 CellLabel->
  "Out[615]=",ExpressionUUID->"17947e4f-35a7-4a36-ada7-d896474cb77d"]
}, Open  ]],

Cell[BoxData[
 StyleBox[
  RowBox[{"(*", " ", 
   StyleBox[
    RowBox[{
     RowBox[{"S", ".2", ".2", ".2", " ", "Other", " ", "treatment"}], "-", 
     RowBox[{"related", " ", "measures"}]}],
    FontWeight->"Bold"], " ", "*)"}],
  FontSize->16,
  Background->RGBColor[0.88, 1, 0.88]]], "Input",
 CellChangeTimes->{{3.9133185818980913`*^9, 3.913318582650846*^9}, {
   3.913322694538232*^9, 3.913322700574266*^9}, {3.9133245993509426`*^9, 
   3.913324600014594*^9}, {3.913643000061068*^9, 3.913643004943157*^9}, 
   3.9136430941483927`*^9, {3.9136436472214637`*^9, 3.9136436500203447`*^9}, {
   3.9136488062690535`*^9, 3.913648807856563*^9}, {3.915551677071391*^9, 
   3.915551677188259*^9}, 3.9218459082895555`*^9, 
   3.9218528118723927`*^9},ExpressionUUID->"9dc49fa7-d53e-481a-88ae-\
28b8dc55bfdc"],

Cell[CellGroupData[{

Cell[BoxData[
 RowBox[{
  StyleBox[
   RowBox[{"(*", " ", 
    RowBox[{"Activity", ",", " ", 
     RowBox[{"spent", " ", "on", " ", "viable", " ", "cancer", " ", 
      RowBox[{"cells", ":", " ", 
       RowBox[{"Supplementary", " ", "Figure", " ", "S", ".12"}]}]}]}], " ", 
    "*)"}],
   Background->RGBColor[1, 1, 0.85]], 
  StyleBox["\[IndentingNewLine]",
   Background->RGBColor[1, 1, 0.85]], 
  RowBox[{
   RowBox[{
    RowBox[{"FrAcVC", "=", 
     RowBox[{
      RowBox[{"result", "[", 
       RowBox[{"[", 
        RowBox[{
         RowBox[{"2", ";;"}], ",", "24"}], "]"}], "]"}], "/", 
      RowBox[{"result", "[", 
       RowBox[{"[", 
        RowBox[{
         RowBox[{"2", ";;"}], ",", "11"}], "]"}], "]"}]}]}], ";"}], 
   "\[IndentingNewLine]", 
   RowBox[{"(*", " ", "Correlations", " ", "*)"}], "\[IndentingNewLine]", 
   RowBox[{
    RowBox[{"Cor", "=", 
     RowBox[{"Array", "[", 
      RowBox[{"f", ",", "10"}], "]"}]}], ";"}], "\[IndentingNewLine]", 
   RowBox[{
    RowBox[{
     RowBox[{"Cor", "[", 
      RowBox[{"[", "1", "]"}], "]"}], "=", 
     RowBox[{"Correlation", "[", 
      RowBox[{"FrAcVC", ",", 
       RowBox[{"result", "[", 
        RowBox[{"[", 
         RowBox[{
          RowBox[{"2", ";;"}], ",", "1"}], "]"}], "]"}]}], "]"}]}], " ", 
    ";"}], 
   RowBox[{"(*", "\"\<\!\(\*SubscriptBox[\(\[Kappa]\), \(c\)]\)\>\"", "*)"}], 
   "\[IndentingNewLine]", 
   RowBox[{
    RowBox[{
     RowBox[{"Cor", "[", 
      RowBox[{"[", "2", "]"}], "]"}], "=", 
     RowBox[{"Correlation", "[", 
      RowBox[{"FrAcVC", ",", 
       RowBox[{"result", "[", 
        RowBox[{"[", 
         RowBox[{
          RowBox[{"2", ";;"}], ",", "2"}], "]"}], "]"}]}], "]"}]}], " ", 
    ";"}], 
   RowBox[{"(*", "\"\<\!\(\*SubscriptBox[\(\[Kappa]\), \(p\)]\)\>\"", "*)"}], 
   "\[IndentingNewLine]", 
   RowBox[{
    RowBox[{
     RowBox[{"Cor", "[", 
      RowBox[{"[", "3", "]"}], "]"}], "=", 
     RowBox[{"Correlation", "[", 
      RowBox[{"FrAcVC", ",", 
       RowBox[{"result", "[", 
        RowBox[{"[", 
         RowBox[{
          RowBox[{"2", ";;"}], ",", "3"}], "]"}], "]"}]}], "]"}]}], ";"}], 
   " ", 
   RowBox[{"(*", "\"\<\[Gamma]\>\"", "*)"}], "\[IndentingNewLine]", 
   RowBox[{
    RowBox[{
     RowBox[{"Cor", "[", 
      RowBox[{"[", "4", "]"}], "]"}], "=", 
     RowBox[{"Correlation", "[", 
      RowBox[{"FrAcVC", ",", 
       RowBox[{"result", "[", 
        RowBox[{"[", 
         RowBox[{
          RowBox[{"2", ";;"}], ",", "4"}], "]"}], "]"}]}], "]"}]}], ";"}], 
   RowBox[{"(*", "\"\<V\>\"", "*)"}], "\[IndentingNewLine]", 
   RowBox[{
    RowBox[{
     RowBox[{"Cor", "[", 
      RowBox[{"[", "5", "]"}], "]"}], "=", 
     RowBox[{"Correlation", "[", 
      RowBox[{"FrAcVC", ",", 
       RowBox[{"result", "[", 
        RowBox[{"[", 
         RowBox[{
          RowBox[{"2", ";;"}], ",", "5"}], "]"}], "]"}]}], "]"}]}], " ", 
    ";"}], 
   RowBox[{"(*", "\"\<\!\(\*SubscriptBox[\(k\), \(s\)]\)\>\"", "*)"}], 
   "\[IndentingNewLine]", 
   RowBox[{
    RowBox[{
     RowBox[{"Cor", "[", 
      RowBox[{"[", "6", "]"}], "]"}], "=", 
     RowBox[{"Correlation", "[", 
      RowBox[{"FrAcVC", ",", 
       RowBox[{"result", "[", 
        RowBox[{"[", 
         RowBox[{
          RowBox[{"2", ";;"}], ",", "6"}], "]"}], "]"}]}], "]"}]}], ";"}], 
   " ", 
   RowBox[{"(*", "\"\<\[Rho]\>\"", "*)"}], "\[IndentingNewLine]", 
   RowBox[{
    RowBox[{
     RowBox[{"Cor", "[", 
      RowBox[{"[", "7", "]"}], "]"}], "=", 
     RowBox[{"Correlation", "[", 
      RowBox[{"FrAcVC", ",", 
       RowBox[{"result", "[", 
        RowBox[{"[", 
         RowBox[{
          RowBox[{"2", ";;"}], ",", "7"}], "]"}], "]"}]}], "]"}]}], " ", 
    ";"}], 
   RowBox[{"(*", "\"\<\[Omega]\>\"", "*)"}], "\[IndentingNewLine]", 
   RowBox[{
    RowBox[{
     RowBox[{"Cor", "[", 
      RowBox[{"[", "8", "]"}], "]"}], "=", 
     RowBox[{"Correlation", "[", 
      RowBox[{"FrAcVC", ",", 
       RowBox[{"result", "[", 
        RowBox[{"[", 
         RowBox[{
          RowBox[{"2", ";;"}], ",", "8"}], "]"}], "]"}]}], "]"}]}], ";"}], 
   " ", 
   RowBox[{"(*", "\"\<\[Alpha]\>\"", "*)"}], "\[IndentingNewLine]", 
   RowBox[{
    RowBox[{
     RowBox[{"Cor", "[", 
      RowBox[{"[", "9", "]"}], "]"}], "=", 
     RowBox[{"Correlation", "[", 
      RowBox[{"FrAcVC", ",", 
       RowBox[{"result", "[", 
        RowBox[{"[", 
         RowBox[{
          RowBox[{"2", ";;"}], ",", "9"}], "]"}], "]"}]}], "]"}]}], ";"}], 
   " ", 
   RowBox[{"(*", "\"\<\!\(\*SubscriptBox[\(k\), \(f\)]\)\>\"", "*)"}], 
   "\[IndentingNewLine]", 
   RowBox[{
    RowBox[{
     RowBox[{"Cor", "[", 
      RowBox[{"[", "10", "]"}], "]"}], "=", 
     RowBox[{"Correlation", "[", 
      RowBox[{"FrAcVC", ",", 
       RowBox[{"result", "[", 
        RowBox[{"[", 
         RowBox[{
          RowBox[{"2", ";;"}], ",", "10"}], "]"}], "]"}]}], "]"}]}], " ", 
    ";"}], 
   RowBox[{"(*", "\"\<\!\(\*SubscriptBox[\(N\), \(0\)]\)\>\"", "*)"}], 
   "\[IndentingNewLine]", "\[IndentingNewLine]", 
   RowBox[{"(*", " ", 
    RowBox[{
    "plots", " ", "of", " ", "distribution", " ", "and", " ", 
     "correlations"}], " ", "*)"}], "\[IndentingNewLine]", 
   RowBox[{"FrAcVCValuePlots", "=", 
    RowBox[{"GraphicsGrid", "[", 
     RowBox[{
      RowBox[{"{", 
       RowBox[{"{", 
        RowBox[{
         RowBox[{"Histogram", "[", 
          RowBox[{"FrAcVC", ",", 
           RowBox[{"Ticks", "->", 
            RowBox[{"{", 
             RowBox[{
              RowBox[{"Table", "[", 
               RowBox[{
                RowBox[{"{", 
                 RowBox[{
                  RowBox[{"0.005", "*", "i"}], ",", 
                  RowBox[{"PercentForm", "[", 
                   RowBox[{"0.005", "*", "i"}], "]"}]}], "}"}], ",", 
                RowBox[{"{", 
                 RowBox[{"i", ",", "1", ",", "12"}], "}"}]}], "]"}], ",", 
              "Automatic"}], "}"}]}], ",", 
           RowBox[{"LabelStyle", "->", "14"}], ",", 
           RowBox[{"ImageSize", "->", "300"}]}], "]"}], ",", 
         RowBox[{"BarChart", "[", 
          RowBox[{
           RowBox[{"{", 
            RowBox[{"Table", "[", 
             RowBox[{
              RowBox[{"Abs", "[", 
               RowBox[{"Cor", "[", 
                RowBox[{"[", "i", "]"}], "]"}], "]"}], ",", 
              RowBox[{"{", 
               RowBox[{"i", ",", "1", ",", "10"}], "}"}]}], "]"}], "}"}], ",", 
           RowBox[{"PlotRange", "->", 
            RowBox[{"{", 
             RowBox[{
              RowBox[{"-", "0.05"}], ",", "0.9"}], "}"}]}], ",", 
           RowBox[{"ChartStyle", "\[Rule]", 
            RowBox[{"Table", "[", 
             RowBox[{
              RowBox[{"If", "[", 
               RowBox[{
                RowBox[{
                 RowBox[{"Cor", "[", 
                  RowBox[{"[", "i", "]"}], "]"}], ">", "0"}], ",", 
                RowBox[{"Darker", "[", "Green", "]"}], ",", 
                RowBox[{"Darker", "[", "Red", "]"}]}], "]"}], ",", 
              RowBox[{"{", 
               RowBox[{"i", ",", "1", ",", "10"}], "}"}]}], "]"}]}], ",", 
           RowBox[{"ChartLabels", "\[Rule]", 
            RowBox[{"{", 
             RowBox[{
             "\"\<\!\(\*SubscriptBox[\(\[Kappa]\), \(c\)]\)\>\"", ",", 
              "\"\<\!\(\*SubscriptBox[\(\[Kappa]\), \(p\)]\)\>\"", ",", 
              "\"\<\[Gamma]\>\"", ",", "\"\<V\>\"", ",", 
              "\"\<\!\(\*SubscriptBox[\(k\), \(s\)]\)\>\"", ",", 
              "\"\<\[Rho]\>\"", ",", "\"\<\[Omega]\>\"", ",", 
              "\"\<\[Alpha]\>\"", ",", 
              "\"\<\!\(\*SubscriptBox[\(k\), \(f\)]\)\>\"", ",", 
              "\"\<\!\(\*SubscriptBox[\(N\), \(0\)]\)\>\""}], "}"}]}], ",", 
           RowBox[{"LabelStyle", "->", "14"}], ",", 
           RowBox[{"ImageSize", "->", "300"}]}], "]"}]}], "}"}], "}"}], ",", 
      RowBox[{"ImageSize", "->", "650"}]}], "]"}]}]}]}]], "Input",
 CellChangeTimes->{{3.915051675267888*^9, 3.9150516985330915`*^9}, {
   3.915051745658996*^9, 3.9150517681727495`*^9}, {3.9150628087744007`*^9, 
   3.915062809105048*^9}, 3.9218495843927407`*^9},
 CellLabel->
  "In[706]:=",ExpressionUUID->"f5618dd6-1f82-4ec8-b7ff-892825cb1c53"],

Cell[BoxData[
 GraphicsBox[{{}, {InsetBox[
     GraphicsBox[{
       {RGBColor[0.987148, 0.8073604000000001, 0.49470040000000004`], 
        EdgeForm[{Opacity[0.574], Thickness[Small]}], {}, 
        {RGBColor[0.987148, 0.8073604000000001, 0.49470040000000004`], 
         EdgeForm[{Opacity[0.574], Thickness[Small]}], 
         TagBox[
          TooltipBox[
           TagBox[
            TagBox[
             DynamicBox[{
               FEPrivate`If[
                CurrentValue["MouseOver"], 
                EdgeForm[{
                  GrayLevel[0.5], 
                  AbsoluteThickness[1.5], 
                  Opacity[0.66]}], {}, {}], 
               RectangleBox[{0.002, 0}, {0.004, 6.}, "RoundingRadius" -> 0]},
              
              ImageSizeCache->{{34.81196131799711, 
               54.36180502927182}, {-31.569597386221698`, \
-20.813456497540905`}}],
             "DelayedMouseEffectStyle"],
            StatusArea[#, 6]& ,
            TagBoxNote->"6"],
           StyleBox["6", {FontSize -> 14}, StripOnInput -> False]],
          Annotation[#, 
           Style[6, {FontSize -> 14}], "Tooltip"]& ], 
         TagBox[
          TooltipBox[
           TagBox[
            TagBox[
             DynamicBox[{
               FEPrivate`If[
                CurrentValue["MouseOver"], 
                EdgeForm[{
                  GrayLevel[0.5], 
                  AbsoluteThickness[1.5], 
                  Opacity[0.66]}], {}, {}], 
               RectangleBox[{0.004, 0}, {0.006, 47.}, "RoundingRadius" -> 0]},
              
              ImageSizeCache->{{53.81180502927181, 
               73.36164874054651}, {-101.31156012554044`, \
-20.813456497540898`}}],
             "DelayedMouseEffectStyle"],
            StatusArea[#, 47]& ,
            TagBoxNote->"47"],
           StyleBox["47", {FontSize -> 14}, StripOnInput -> False]],
          Annotation[#, 
           Style[47, {FontSize -> 14}], "Tooltip"]& ], 
         TagBox[
          TooltipBox[
           TagBox[
            TagBox[
             DynamicBox[{
               FEPrivate`If[
                CurrentValue["MouseOver"], 
                EdgeForm[{
                  GrayLevel[0.5], 
                  AbsoluteThickness[1.5], 
                  Opacity[0.66]}], {}, {}], 
               RectangleBox[{0.006, 0}, {0.008, 102.}, "RoundingRadius" -> 0]},
              
              ImageSizeCache->{{72.8116487405465, 
               92.3614924518212}, {-194.86785160511437`, \
-20.813456497540898`}}],
             "DelayedMouseEffectStyle"],
            StatusArea[#, 102]& ,
            TagBoxNote->"102"],
           StyleBox["102", {FontSize -> 14}, StripOnInput -> False]],
          Annotation[#, 
           Style[102, {FontSize -> 14}], "Tooltip"]& ], 
         TagBox[
          TooltipBox[
           TagBox[
            TagBox[
             DynamicBox[{
               FEPrivate`If[
                CurrentValue["MouseOver"], 
                EdgeForm[{
                  GrayLevel[0.5], 
                  AbsoluteThickness[1.5], 
                  Opacity[0.66]}], {}, {}], 
               RectangleBox[{0.008, 0}, {0.01, 91.}, "RoundingRadius" -> 0]},
              
              ImageSizeCache->{{91.81149245182121, 
               111.36133616309588`}, {-176.1565933091996, \
-20.813456497540898`}}],
             "DelayedMouseEffectStyle"],
            StatusArea[#, 91]& ,
            TagBoxNote->"91"],
           StyleBox["91", {FontSize -> 14}, StripOnInput -> False]],
          Annotation[#, 
           Style[91, {FontSize -> 14}], "Tooltip"]& ], 
         TagBox[
          TooltipBox[
           TagBox[
            TagBox[
             DynamicBox[{
               FEPrivate`If[
                CurrentValue["MouseOver"], 
                EdgeForm[{
                  GrayLevel[0.5], 
                  AbsoluteThickness[1.5], 
                  Opacity[0.66]}], {}, {}], 
               RectangleBox[{0.01, 0}, {0.012, 89.}, "RoundingRadius" -> 0]},
              
              ImageSizeCache->{{110.81133616309589`, 
               130.3611798743706}, {-172.75454634630597`, \
-20.813456497540898`}}],
             "DelayedMouseEffectStyle"],
            StatusArea[#, 89]& ,
            TagBoxNote->"89"],
           StyleBox["89", {FontSize -> 14}, StripOnInput -> False]],
          Annotation[#, 
           Style[89, {FontSize -> 14}], "Tooltip"]& ], 
         TagBox[
          TooltipBox[
           TagBox[
            TagBox[
             DynamicBox[{
               FEPrivate`If[
                CurrentValue["MouseOver"], 
                EdgeForm[{
                  GrayLevel[0.5], 
                  AbsoluteThickness[1.5], 
                  Opacity[0.66]}], {}, {}], 
               RectangleBox[{0.012, 0}, {0.014, 96.}, "RoundingRadius" -> 0]},
              
              ImageSizeCache->{{129.8111798743706, 
               149.3610235856453}, {-184.6617107164336, \
-20.813456497540898`}}],
             "DelayedMouseEffectStyle"],
            StatusArea[#, 96]& ,
            TagBoxNote->"96"],
           StyleBox["96", {FontSize -> 14}, StripOnInput -> False]],
          Annotation[#, 
           Style[96, {FontSize -> 14}], "Tooltip"]& ], 
         TagBox[
          TooltipBox[
           TagBox[
            TagBox[
             DynamicBox[{
               FEPrivate`If[
                CurrentValue["MouseOver"], 
                EdgeForm[{
                  GrayLevel[0.5], 
                  AbsoluteThickness[1.5], 
                  Opacity[0.66]}], {}, {}], 
               RectangleBox[{0.014, 0}, {0.016, 92.}, "RoundingRadius" -> 0]},
              
              ImageSizeCache->{{148.8110235856453, 
               168.36086729692002`}, {-177.85761679064638`, \
-20.813456497540898`}}],
             "DelayedMouseEffectStyle"],
            StatusArea[#, 92]& ,
            TagBoxNote->"92"],
           StyleBox["92", {FontSize -> 14}, StripOnInput -> False]],
          Annotation[#, 
           Style[92, {FontSize -> 14}], "Tooltip"]& ], 
         TagBox[
          TooltipBox[
           TagBox[
            TagBox[
             DynamicBox[{
               FEPrivate`If[
                CurrentValue["MouseOver"], 
                EdgeForm[{
                  GrayLevel[0.5], 
                  AbsoluteThickness[1.5], 
                  Opacity[0.66]}], {}, {}], 
               RectangleBox[{0.016, 0}, {0.018, 96.}, "RoundingRadius" -> 0]},
              
              ImageSizeCache->{{167.81086729692, 
               187.3607110081947}, {-184.6617107164336, \
-20.813456497540898`}}],
             "DelayedMouseEffectStyle"],
            StatusArea[#, 96]& ,
            TagBoxNote->"96"],
           StyleBox["96", {FontSize -> 14}, StripOnInput -> False]],
          Annotation[#, 
           Style[96, {FontSize -> 14}], "Tooltip"]& ], 
         TagBox[
          TooltipBox[
           TagBox[
            TagBox[
             DynamicBox[{
               FEPrivate`If[
                CurrentValue["MouseOver"], 
                EdgeForm[{
                  GrayLevel[0.5], 
                  AbsoluteThickness[1.5], 
                  Opacity[0.66]}], {}, {}], 
               RectangleBox[{0.018, 0}, {0.02, 97.}, "RoundingRadius" -> 0]},
              
              ImageSizeCache->{{186.8107110081947, 
               206.3605547194694}, {-186.36273419788037`, \
-20.813456497540898`}}],
             "DelayedMouseEffectStyle"],
            StatusArea[#, 97]& ,
            TagBoxNote->"97"],
           StyleBox["97", {FontSize -> 14}, StripOnInput -> False]],
          Annotation[#, 
           Style[97, {FontSize -> 14}], "Tooltip"]& ], 
         TagBox[
          TooltipBox[
           TagBox[
            TagBox[
             DynamicBox[{
               FEPrivate`If[
                CurrentValue["MouseOver"], 
                EdgeForm[{
                  GrayLevel[0.5], 
                  AbsoluteThickness[1.5], 
                  Opacity[0.66]}], {}, {}], 
               RectangleBox[{0.02, 0}, {0.022, 107.}, "RoundingRadius" -> 0]},
              
              ImageSizeCache->{{205.8105547194694, 
               225.36039843074408`}, {-203.37296901234836`, \
-20.813456497540898`}}],
             "DelayedMouseEffectStyle"],
            StatusArea[#, 107]& ,
            TagBoxNote->"107"],
           StyleBox["107", {FontSize -> 14}, StripOnInput -> False]],
          Annotation[#, 
           Style[107, {FontSize -> 14}], "Tooltip"]& ], 
         TagBox[
          TooltipBox[
           TagBox[
            TagBox[
             DynamicBox[{
               FEPrivate`If[
                CurrentValue["MouseOver"], 
                EdgeForm[{
                  GrayLevel[0.5], 
                  AbsoluteThickness[1.5], 
                  Opacity[0.66]}], {}, {}], 
               RectangleBox[{0.022, 0}, {0.024, 70.}, "RoundingRadius" -> 0]},
              
              ImageSizeCache->{{224.81039843074407`, 
               244.3602421420188}, {-140.4351001988168, \
-20.813456497540898`}}],
             "DelayedMouseEffectStyle"],
            StatusArea[#, 70]& ,
            TagBoxNote->"70"],
           StyleBox["70", {FontSize -> 14}, StripOnInput -> False]],
          Annotation[#, 
           Style[70, {FontSize -> 14}], "Tooltip"]& ], 
         TagBox[
          TooltipBox[
           TagBox[
            TagBox[
             DynamicBox[{
               FEPrivate`If[
                CurrentValue["MouseOver"], 
                EdgeForm[{
                  GrayLevel[0.5], 
                  AbsoluteThickness[1.5], 
                  Opacity[0.66]}], {}, {}], 
               RectangleBox[{0.024, 0}, {0.026, 52.}, "RoundingRadius" -> 0]},
              
              ImageSizeCache->{{243.81024214201878`, 
               263.3600858532934}, {-109.81667753277443`, \
-20.813456497540898`}}],
             "DelayedMouseEffectStyle"],
            StatusArea[#, 52]& ,
            TagBoxNote->"52"],
           StyleBox["52", {FontSize -> 14}, StripOnInput -> False]],
          Annotation[#, 
           Style[52, {FontSize -> 14}], "Tooltip"]& ], 
         TagBox[
          TooltipBox[
           TagBox[
            TagBox[
             DynamicBox[{
               FEPrivate`If[
                CurrentValue["MouseOver"], 
                EdgeForm[{
                  GrayLevel[0.5], 
                  AbsoluteThickness[1.5], 
                  Opacity[0.66]}], {}, {}], 
               RectangleBox[{0.026, 0}, {0.028, 22.}, "RoundingRadius" -> 0]},
              
              ImageSizeCache->{{262.81008585329346`, 
               282.3599295645683}, {-58.78597308937047, \
-20.813456497540905`}}],
             "DelayedMouseEffectStyle"],
            StatusArea[#, 22]& ,
            TagBoxNote->"22"],
           StyleBox["22", {FontSize -> 14}, StripOnInput -> False]],
          Annotation[#, 
           Style[22, {FontSize -> 14}], "Tooltip"]& ], 
         TagBox[
          TooltipBox[
           TagBox[
            TagBox[
             DynamicBox[{
               FEPrivate`If[
                CurrentValue["MouseOver"], 
                EdgeForm[{
                  GrayLevel[0.5], 
                  AbsoluteThickness[1.5], 
                  Opacity[0.66]}], {}, {}], 
               RectangleBox[{0.028, 0}, {0.03, 21.}, "RoundingRadius" -> 0]},
              
              ImageSizeCache->{{281.8099295645682, 
               301.35977327584294`}, {-57.084949607923676`, \
-20.813456497540905`}}],
             "DelayedMouseEffectStyle"],
            StatusArea[#, 21]& ,
            TagBoxNote->"21"],
           StyleBox["21", {FontSize -> 14}, StripOnInput -> False]],
          Annotation[#, 
           Style[21, {FontSize -> 14}], "Tooltip"]& ], 
         TagBox[
          TooltipBox[
           TagBox[
            TagBox[
             DynamicBox[{
               FEPrivate`If[
                CurrentValue["MouseOver"], 
                EdgeForm[{
                  GrayLevel[0.5], 
                  AbsoluteThickness[1.5], 
                  Opacity[0.66]}], {}, {}], 
               RectangleBox[{0.03, 0}, {0.032, 10.}, "RoundingRadius" -> 0]},
              
              ImageSizeCache->{{300.8097732758429, 
               320.3596169871177}, {-38.37369131200889, \
-20.813456497540905`}}],
             "DelayedMouseEffectStyle"],
            StatusArea[#, 10]& ,
            TagBoxNote->"10"],
           StyleBox["10", {FontSize -> 14}, StripOnInput -> False]],
          Annotation[#, 
           Style[10, {FontSize -> 14}], "Tooltip"]& ], 
         TagBox[
          TooltipBox[
           TagBox[
            TagBox[
             DynamicBox[{
               FEPrivate`If[
                CurrentValue["MouseOver"], 
                EdgeForm[{
                  GrayLevel[0.5], 
                  AbsoluteThickness[1.5], 
                  Opacity[0.66]}], {}, {}], 
               RectangleBox[{0.032, 0}, {0.034, 2.}, "RoundingRadius" -> 0]},
              
              ImageSizeCache->{{319.80961698711764`, 
               339.3594606983924}, {-24.7655034604345, -20.813456497540905`}}],
             "DelayedMouseEffectStyle"],
            StatusArea[#, 2]& ,
            TagBoxNote->"2"],
           StyleBox["2", {FontSize -> 14}, StripOnInput -> False]],
          Annotation[#, 
           Style[2, {FontSize -> 14}], 
           "Tooltip"]& ]}, {}, {}}, {{}, {}, {}, {}, {}, {}, {}, {}, {}, {}, \
{}, {}, {}, {}, {}, {}}},
      AspectRatio->NCache[GoldenRatio^(-1), 0.6180339887498948],
      Axes->{True, True},
      AxesLabel->{None, None},
      AxesOrigin->{0.00136, 0},
      DisplayFunction->Identity,
      FrameLabel->{{None, None}, {None, None}},
      FrameTicks->{{Automatic, Automatic}, {Automatic, Automatic}},
      GridLines->{None, None},
      GridLinesStyle->Directive[
        GrayLevel[0.5, 0.4]],
      ImagePadding->{{26.139709164459585`, 0.5}, {15.261705981781592`, 0.5}},
      ImageSize->300,
      LabelStyle->14,
      PlotRange->{{0.002, 0.034}, {All, All}},
      PlotRangePadding->{{
         Scaled[0.02], 
         Scaled[0.02]}, {
         Scaled[0.02], 
         Scaled[0.05]}},
      Ticks->FrontEndValueCache[{{{0.005, 
           FormBox[
            TagBox[
             InterpretationBox[
              StyleBox["\"0.5%\"", ShowStringCharacters -> False], 0.005, 
              AutoDelete -> True], PercentForm], TraditionalForm]}, {0.01, 
           FormBox[
            TagBox[
             InterpretationBox[
              StyleBox["\"1%\"", ShowStringCharacters -> False], 0.01, 
              AutoDelete -> True], PercentForm], TraditionalForm]}, {0.015, 
           FormBox[
            TagBox[
             InterpretationBox[
              StyleBox["\"1.5%\"", ShowStringCharacters -> False], 0.015, 
              AutoDelete -> True], PercentForm], TraditionalForm]}, {0.02, 
           FormBox[
            TagBox[
             InterpretationBox[
              StyleBox["\"2%\"", ShowStringCharacters -> False], 0.02, 
              AutoDelete -> True], PercentForm], TraditionalForm]}, {0.025, 
           FormBox[
            TagBox[
             InterpretationBox[
              StyleBox["\"2.5%\"", ShowStringCharacters -> False], 0.025, 
              AutoDelete -> True], PercentForm], TraditionalForm]}, {0.03, 
           FormBox[
            TagBox[
             InterpretationBox[
              StyleBox["\"3%\"", ShowStringCharacters -> False], 0.03, 
              AutoDelete -> True], PercentForm], TraditionalForm]}, {0.035, 
           FormBox[
            TagBox[
             InterpretationBox[
              StyleBox["\"3.5%\"", ShowStringCharacters -> False], 0.035, 
              AutoDelete -> True], PercentForm], TraditionalForm]}, {0.04, 
           FormBox[
            TagBox[
             InterpretationBox[
              StyleBox["\"4%\"", ShowStringCharacters -> False], 0.04, 
              AutoDelete -> True], PercentForm], TraditionalForm]}, {0.045, 
           FormBox[
            TagBox[
             InterpretationBox[
              StyleBox["\"4.5%\"", ShowStringCharacters -> False], 0.045, 
              AutoDelete -> True], PercentForm], TraditionalForm]}, {0.05, 
           FormBox[
            TagBox[
             InterpretationBox[
              StyleBox["\"5%\"", ShowStringCharacters -> False], 0.05, 
              AutoDelete -> True], PercentForm], TraditionalForm]}, {0.055, 
           FormBox[
            TagBox[
             InterpretationBox[
              StyleBox["\"5.5%\"", ShowStringCharacters -> False], 0.055, 
              AutoDelete -> True], PercentForm], TraditionalForm]}, {0.06, 
           FormBox[
            TagBox[
             InterpretationBox[
              StyleBox["\"6%\"", ShowStringCharacters -> False], 0.06, 
              AutoDelete -> True], PercentForm], TraditionalForm]}}, 
         Automatic}, {{{0.005, 
           FormBox[
            TagBox[
             InterpretationBox[
              StyleBox["\"0.5%\"", ShowStringCharacters -> False], 0.005, 
              AutoDelete -> True], PercentForm], TraditionalForm]}, {0.01, 
           FormBox[
            TagBox[
             InterpretationBox[
              StyleBox["\"1%\"", ShowStringCharacters -> False], 0.01, 
              AutoDelete -> True], PercentForm], TraditionalForm]}, {0.015, 
           FormBox[
            TagBox[
             InterpretationBox[
              StyleBox["\"1.5%\"", ShowStringCharacters -> False], 0.015, 
              AutoDelete -> True], PercentForm], TraditionalForm]}, {0.02, 
           FormBox[
            TagBox[
             InterpretationBox[
              StyleBox["\"2%\"", ShowStringCharacters -> False], 0.02, 
              AutoDelete -> True], PercentForm], TraditionalForm]}, {0.025, 
           FormBox[
            TagBox[
             InterpretationBox[
              StyleBox["\"2.5%\"", ShowStringCharacters -> False], 0.025, 
              AutoDelete -> True], PercentForm], TraditionalForm]}, {0.03, 
           FormBox[
            TagBox[
             InterpretationBox[
              StyleBox["\"3%\"", ShowStringCharacters -> False], 0.03, 
              AutoDelete -> True], PercentForm], TraditionalForm]}, {0.035, 
           FormBox[
            TagBox[
             InterpretationBox[
              StyleBox["\"3.5%\"", ShowStringCharacters -> False], 0.035, 
              AutoDelete -> True], PercentForm], TraditionalForm]}, {0.04, 
           FormBox[
            TagBox[
             InterpretationBox[
              StyleBox["\"4%\"", ShowStringCharacters -> False], 0.04, 
              AutoDelete -> True], PercentForm], TraditionalForm]}, {0.045, 
           FormBox[
            TagBox[
             InterpretationBox[
              StyleBox["\"4.5%\"", ShowStringCharacters -> False], 0.045, 
              AutoDelete -> True], PercentForm], TraditionalForm]}, {0.05, 
           FormBox[
            TagBox[
             InterpretationBox[
              StyleBox["\"5%\"", ShowStringCharacters -> False], 0.05, 
              AutoDelete -> True], PercentForm], TraditionalForm]}, {0.055, 
           FormBox[
            TagBox[
             InterpretationBox[
              StyleBox["\"5.5%\"", ShowStringCharacters -> False], 0.055, 
              AutoDelete -> True], PercentForm], TraditionalForm]}, {0.06, 
           FormBox[
            TagBox[
             InterpretationBox[
              StyleBox["\"6%\"", ShowStringCharacters -> False], 0.06, 
              AutoDelete -> True], PercentForm], TraditionalForm]}}, 
         Automatic}]], {160., -97.34035322810844}, ImageScaled[{0.5, 0.5}], {300, 185.41019662496845},
     BaseStyle->{Graphics3DBoxOptions -> {SphericalRegion -> False}}], 
    InsetBox[
     GraphicsBox[{
       {Opacity[0], 
        PointBox[{{0.5782924015164002, 0.}, {10.665650238997857`, 
         0.}}]}, {{}, {{}, {{}, {
           {RGBColor[
             NCache[
              Rational[2, 3], 0.6666666666666666], 0, 0], EdgeForm[{Opacity[
            0.63], Thickness[Small]}], 
            TagBox[
             TooltipBox[
              TagBox[RectangleBox[{0.7760837316630954, 0.}, {1.6656502389978574, 0.020366450557353893},
                RoundingRadius->0],
               StatusArea[#, 0.020366450557353893`]& ,
               TagBoxNote->"0.020366450557353893"],
              StyleBox[
              "0.020366450557353893`", {FontSize -> 14}, StripOnInput -> 
               False]],
             Annotation[#, 
              Style[0.020366450557353893`, {FontSize -> 14}], "Tooltip"]& ]}, 
           {RGBColor[0, 
             NCache[
              Rational[2, 3], 0.6666666666666666], 0], EdgeForm[{Opacity[
            0.63], Thickness[Small]}], 
            TagBox[
             TooltipBox[
              TagBox[RectangleBox[{1.7760837316630955, 0.}, {2.6656502389978574, 0.05218996242673157},
                RoundingRadius->0],
               StatusArea[#, 0.05218996242673157]& ,
               TagBoxNote->"0.05218996242673157"],
              StyleBox[
              "0.05218996242673157`", {FontSize -> 14}, StripOnInput -> 
               False]],
             Annotation[#, 
              Style[0.05218996242673157, {FontSize -> 14}], "Tooltip"]& ]}, 
           {RGBColor[
             NCache[
              Rational[2, 3], 0.6666666666666666], 0, 0], EdgeForm[{Opacity[
            0.63], Thickness[Small]}], 
            TagBox[
             TooltipBox[
              TagBox[RectangleBox[{2.7760837316630957, 0.}, {3.6656502389978574, 0.012076643138555087},
                RoundingRadius->0],
               StatusArea[#, 0.012076643138555087`]& ,
               TagBoxNote->"0.012076643138555087"],
              StyleBox[
              "0.012076643138555087`", {FontSize -> 14}, StripOnInput -> 
               False]],
             Annotation[#, 
              Style[0.012076643138555087`, {FontSize -> 14}], "Tooltip"]& ]}, 
           {RGBColor[0, 
             NCache[
              Rational[2, 3], 0.6666666666666666], 0], EdgeForm[{Opacity[
            0.63], Thickness[Small]}], 
            TagBox[
             TooltipBox[
              TagBox[RectangleBox[{3.7760837316630957, 0.}, {4.665650238997857, 0.03785953237394901},
                RoundingRadius->0],
               StatusArea[#, 0.03785953237394901]& ,
               TagBoxNote->"0.03785953237394901"],
              StyleBox[
              "0.03785953237394901`", {FontSize -> 14}, StripOnInput -> 
               False]],
             Annotation[#, 
              Style[0.03785953237394901, {FontSize -> 14}], "Tooltip"]& ]}, 
           {RGBColor[
             NCache[
              Rational[2, 3], 0.6666666666666666], 0, 0], EdgeForm[{Opacity[
            0.63], Thickness[Small]}], 
            TagBox[
             TooltipBox[
              TagBox[RectangleBox[{4.776083731663095, 0.}, {5.665650238997857, 0.8883327962864288},
                RoundingRadius->0],
               StatusArea[#, 0.8883327962864288]& ,
               TagBoxNote->"0.8883327962864288"],
              StyleBox[
              "0.8883327962864288`", {FontSize -> 14}, StripOnInput -> False]],
             Annotation[#, 
              Style[0.8883327962864288, {FontSize -> 14}], "Tooltip"]& ]}, 
           {RGBColor[
             NCache[
              Rational[2, 3], 0.6666666666666666], 0, 0], EdgeForm[{Opacity[
            0.63], Thickness[Small]}], 
            TagBox[
             TooltipBox[
              TagBox[RectangleBox[{5.776083731663095, 0.}, {6.665650238997857, 0.42804629366795477},
                RoundingRadius->0],
               StatusArea[#, 0.42804629366795477`]& ,
               TagBoxNote->"0.42804629366795477"],
              StyleBox[
              "0.42804629366795477`", {FontSize -> 14}, StripOnInput -> 
               False]],
             Annotation[#, 
              Style[0.42804629366795477`, {FontSize -> 14}], "Tooltip"]& ]}, 
           {RGBColor[
             NCache[
              Rational[2, 3], 0.6666666666666666], 0, 0], EdgeForm[{Opacity[
            0.63], Thickness[Small]}], 
            TagBox[
             TooltipBox[
              TagBox[RectangleBox[{6.776083731663095, 0.}, {7.665650238997857, 0.015095821627676373},
                RoundingRadius->0],
               StatusArea[#, 0.015095821627676373`]& ,
               TagBoxNote->"0.015095821627676373"],
              StyleBox[
              "0.015095821627676373`", {FontSize -> 14}, StripOnInput -> 
               False]],
             Annotation[#, 
              Style[0.015095821627676373`, {FontSize -> 14}], "Tooltip"]& ]}, 
           {RGBColor[0, 
             NCache[
              Rational[2, 3], 0.6666666666666666], 0], EdgeForm[{Opacity[
            0.63], Thickness[Small]}], 
            TagBox[
             TooltipBox[
              TagBox[RectangleBox[{7.776083731663095, 0.}, {8.665650238997857, 0.0025869908011662717},
                RoundingRadius->0],
               StatusArea[#, 0.0025869908011662717`]& ,
               TagBoxNote->"0.0025869908011662717"],
              StyleBox[
              "0.0025869908011662717`", {FontSize -> 14}, StripOnInput -> 
               False]],
             Annotation[#, 
              Style[0.0025869908011662717`, {FontSize -> 14}], "Tooltip"]& ]}, 
           {RGBColor[0, 
             NCache[
              Rational[2, 3], 0.6666666666666666], 0], EdgeForm[{Opacity[
            0.63], Thickness[Small]}], 
            TagBox[
             TooltipBox[
              TagBox[RectangleBox[{8.776083731663096, 0.}, {9.665650238997857, 0.029643946810511728},
                RoundingRadius->0],
               StatusArea[#, 0.029643946810511728`]& ,
               TagBoxNote->"0.029643946810511728"],
              StyleBox[
              "0.029643946810511728`", {FontSize -> 14}, StripOnInput -> 
               False]],
             Annotation[#, 
              Style[0.029643946810511728`, {FontSize -> 14}], "Tooltip"]& ]}, 
           {RGBColor[
             NCache[
              Rational[2, 3], 0.6666666666666666], 0, 0], EdgeForm[{Opacity[
            0.63], Thickness[Small]}], 
            TagBox[
             TooltipBox[
              TagBox[RectangleBox[{9.776083731663096, 0.}, {10.665650238997857, 0.001778809350957877},
                RoundingRadius->0],
               StatusArea[#, 0.001778809350957877]& ,
               TagBoxNote->"0.001778809350957877"],
              StyleBox[
              "0.001778809350957877`", {FontSize -> 14}, StripOnInput -> 
               False]],
             Annotation[#, 
              Style[0.001778809350957877, {FontSize -> 14}], 
              "Tooltip"]& ]}}}, {}, {}}, {}, {}}, {}, {}, {}, {}, 
       StyleBox[{
         {Thickness[Tiny], 
          LineBox[{{0.5782924015164002, 0.}, {10.867397395747485`, 0.}}], 
          StyleBox[{}, "GraphicsLabel",
           StripOnInput->False]}, 
         StyleBox[{
           {Thickness[Tiny], 
            LineBox[{{0.7760837316630954, 0.}, 
              Offset[{-1.102182119232618*^-15, -6.}, {0.7760837316630954, 
               0.}]}], 
            LineBox[{{10.665650238997856`, 0.}, 
              Offset[{-1.102182119232618*^-15, -6.}, {10.665650238997856`, 
               0.}]}], {{}, {}, {}, {}, {}, {}, {}, {}, {}, {}, {
              LineBox[{{1.6656502389978574`, 0.}, 
                Offset[{-7.347880794884119*^-16, -4.}, {1.6656502389978574`, 
                 0.}]}], 
              LineBox[{{1.7760837316630953`, 0.}, 
                Offset[{-7.347880794884119*^-16, -4.}, {1.7760837316630953`, 
                 0.}]}], 
              LineBox[{{2.6656502389978574`, 0.}, 
                Offset[{-7.347880794884119*^-16, -4.}, {2.6656502389978574`, 
                 0.}]}], 
              LineBox[{{2.7760837316630953`, 0.}, 
                Offset[{-7.347880794884119*^-16, -4.}, {2.7760837316630953`, 
                 0.}]}], 
              LineBox[{{3.665650238997857, 0.}, 
                Offset[{-7.347880794884119*^-16, -4.}, {3.665650238997857, 
                 0.}]}], 
              LineBox[{{3.7760837316630953`, 0.}, 
                Offset[{-7.347880794884119*^-16, -4.}, {3.7760837316630953`, 
                 0.}]}], 
              LineBox[{{4.665650238997857, 0.}, 
                Offset[{-7.347880794884119*^-16, -4.}, {4.665650238997857, 
                 0.}]}], 
              LineBox[{{4.776083731663095, 0.}, 
                Offset[{-7.347880794884119*^-16, -4.}, {4.776083731663095, 
                 0.}]}], 
              LineBox[{{5.6656502389978565`, 0.}, 
                Offset[{-7.347880794884119*^-16, -4.}, {5.6656502389978565`, 
                 0.}]}], 
              LineBox[{{5.776083731663094, 0.}, 
                Offset[{-7.347880794884119*^-16, -4.}, {5.776083731663094, 
                 0.}]}], 
              LineBox[{{6.6656502389978565`, 0.}, 
                Offset[{-7.347880794884119*^-16, -4.}, {6.6656502389978565`, 
                 0.}]}], 
              LineBox[{{6.776083731663094, 0.}, 
                Offset[{-7.347880794884119*^-16, -4.}, {6.776083731663094, 
                 0.}]}], 
              LineBox[{{7.6656502389978565`, 0.}, 
                Offset[{-7.347880794884119*^-16, -4.}, {7.6656502389978565`, 
                 0.}]}], 
              LineBox[{{7.776083731663094, 0.}, 
                Offset[{-7.347880794884119*^-16, -4.}, {7.776083731663094, 
                 0.}]}], 
              LineBox[{{8.665650238997857, 0.}, 
                Offset[{-7.347880794884119*^-16, -4.}, {8.665650238997857, 
                 0.}]}], 
              LineBox[{{8.776083731663094, 0.}, 
                Offset[{-7.347880794884119*^-16, -4.}, {8.776083731663094, 
                 0.}]}], 
              LineBox[{{9.665650238997856, 0.}, 
                Offset[{-7.347880794884119*^-16, -4.}, {9.665650238997856, 
                 0.}]}], 
              LineBox[{{9.776083731663094, 0.}, 
                Offset[{-7.347880794884119*^-16, -4.}, {9.776083731663094, 
                 0.}]}]}, {}}}, 
           StyleBox[
            {Thickness[Tiny], 
             
             StyleBox[{
               InsetBox["\<\"\\!\\(\\*SubscriptBox[\\(\[Kappa]\\), \
\\(c\\)]\\)\"\>", Offset[{0, -2}, {1.2208669853304763, 0.}], NCache[
                ImageScaled[{Rational[1, 2], 1}], ImageScaled[{0.5, 1}]], 
                Automatic, {1, 0}], 
               InsetBox["\<\"\\!\\(\\*SubscriptBox[\\(\[Kappa]\\), \
\\(p\\)]\\)\"\>", Offset[{0, -2}, {2.2208669853304763, 0.}], NCache[
                ImageScaled[{Rational[1, 2], 1}], ImageScaled[{0.5, 1}]], 
                Automatic, {1, 0}], 
               InsetBox["\<\"\[Gamma]\"\>", 
                Offset[{0, -2}, {3.2208669853304763, 0.}], NCache[
                ImageScaled[{Rational[1, 2], 1}], ImageScaled[{0.5, 1}]], 
                Automatic, {1, 0}], 
               InsetBox["\<\"V\"\>", Offset[{0, -2}, {4.220866985330477, 0.}],
                 NCache[
                ImageScaled[{Rational[1, 2], 1}], ImageScaled[{0.5, 1}]], 
                Automatic, {1, 0}], 
               InsetBox["\<\"\\!\\(\\*SubscriptBox[\\(k\\), \\(s\\)]\\)\"\>", 
                Offset[{0, -2}, {5.220866985330476, 0.}], NCache[
                ImageScaled[{Rational[1, 2], 1}], ImageScaled[{0.5, 1}]], 
                Automatic, {1, 0}], 
               InsetBox["\<\"\[Rho]\"\>", 
                Offset[{0, -2}, {6.220866985330476, 0.}], NCache[
                ImageScaled[{Rational[1, 2], 1}], ImageScaled[{0.5, 1}]], 
                Automatic, {1, 0}], 
               InsetBox["\<\"\[Omega]\"\>", 
                Offset[{0, -2}, {7.220866985330476, 0.}], NCache[
                ImageScaled[{Rational[1, 2], 1}], ImageScaled[{0.5, 1}]], 
                Automatic, {1, 0}], 
               InsetBox["\<\"\[Alpha]\"\>", 
                Offset[{0, -2}, {8.220866985330476, 0.}], NCache[
                ImageScaled[{Rational[1, 2], 1}], ImageScaled[{0.5, 1}]], 
                Automatic, {1, 0}], 
               InsetBox["\<\"\\!\\(\\*SubscriptBox[\\(k\\), \\(f\\)]\\)\"\>", 
                Offset[{0, -2}, {9.220866985330476, 0.}], NCache[
                ImageScaled[{Rational[1, 2], 1}], ImageScaled[{0.5, 1}]], 
                Automatic, {1, 0}], 
               InsetBox["\<\"\\!\\(\\*SubscriptBox[\\(N\\), \\(0\\)]\\)\"\>", 
                Offset[{0, -2}, {10.220866985330476, 0.}], NCache[
                ImageScaled[{Rational[1, 2], 1}], ImageScaled[{0.5, 1}]], 
                Automatic, {1, 0}]},
              StripOnInput->False,
              FontSize->14]}, "GraphicsLabel",
            StripOnInput->False]}, "GraphicsTicks",
          StripOnInput->False]}, "GraphicsAxes",
        StripOnInput->False,
        Antialiasing->False]},
      AspectRatio->NCache[GoldenRatio^(-1), 0.6180339887498948],
      Axes->{False, True},
      AxesLabel->{None, None},
      AxesOrigin->{0.5782924015164002, 0.},
      CoordinatesToolOptions:>{"DisplayFunction" -> ({
          Identity[
           Part[#, 1]], 
          Identity[
           Part[#, 2]]}& ), "CopiedValueFunction" -> ({
          Identity[
           Part[#, 1]], 
          Identity[
           Part[#, 2]]}& )},
      DisplayFunction->Identity,
      FrameLabel->{{None, None}, {None, None}},
      FrameTicks->{{Automatic, Automatic}, {Automatic, Automatic}},
      GridLines->{None, None},
      GridLinesStyle->Directive[
        GrayLevel[0.5, 0.4]],
      ImagePadding->{{16.79787069614389, 5.684341886080802*^-14}, {
       15.261705981781592`, 0.5}},
      ImageSize->300,
      LabelStyle->14,
      PlotRange->{{All, All}, {-0.05, 0.9}},
      PlotRangePadding->{{
         Scaled[0.02], 
         Scaled[0.02]}, {0, 0}},
      Ticks->{None, Automatic}], {480., -97.34035322810844}, 
     ImageScaled[{0.5, 0.5}], {300, 185.41019662496845},
     BaseStyle->{Graphics3DBoxOptions -> {SphericalRegion -> False}}]}, {}},
  ImageSize->650,
  PlotRangePadding->{6, 5}]], "Output",
 CellChangeTimes->{3.915051769124195*^9, 3.9218495871796055`*^9, 
  3.9218497236226263`*^9, 3.9218498089423656`*^9, 3.921850289222677*^9},
 CellLabel->
  "Out[718]=",ExpressionUUID->"10eaf83b-abef-4361-8e2d-00fbeaeeeabe"]
}, Open  ]],

Cell[CellGroupData[{

Cell[BoxData[
 RowBox[{"\[IndentingNewLine]", 
  StyleBox[
   RowBox[{"(*", " ", 
    StyleBox[
     "\"\<this parameters varies in moderate range \[TildeTilde]0.4%-3.3% in \
the training set.\>\"",
     FontSlant->"Italic"], " ", "*)"}],
   Background->RGBColor[1, 1, 0.85]], 
  StyleBox["\[IndentingNewLine]",
   Background->RGBColor[1, 0.925, 0.925]], 
  RowBox[{
   RowBox[{"PercentForm", "[", 
    RowBox[{"Min", "[", "FrAcVC", "]"}], "]"}], "\[IndentingNewLine]", 
   RowBox[{"PercentForm", "[", 
    RowBox[{"Max", "[", "FrAcVC", "]"}], "]"}]}]}]], "Input",
 CellChangeTimes->{
  3.915051783939483*^9, {3.9150519078793*^9, 3.915051939521138*^9}, {
   3.9150519745666323`*^9, 3.9150520037039146`*^9}, 3.9150653776739507`*^9},
 CellLabel->
  "In[719]:=",ExpressionUUID->"888359bb-6188-4761-ab78-0d34e5516e8e"],

Cell[BoxData[
 TagBox[
  InterpretationBox[
   StyleBox["\<\"0.3798%\"\>",
    ShowStringCharacters->False],
   0.0037983066322315033`,
   AutoDelete->True],
  PercentForm]], "Output",
 CellChangeTimes->{
  3.9150519410954714`*^9, {3.915052001754713*^9, 3.9150520055003033`*^9}, 
   3.9218495912543583`*^9, 3.921849725125708*^9, 3.921849815119815*^9, 
   3.9218503005429497`*^9},
 CellLabel->
  "Out[719]//PercentForm=",ExpressionUUID->"674fc4c1-ce3e-43ab-b1bc-\
9fbeeccb3d9d"],

Cell[BoxData[
 TagBox[
  InterpretationBox[
   StyleBox["\<\"3.348%\"\>",
    ShowStringCharacters->False],
   0.033477584965549236`,
   AutoDelete->True],
  PercentForm]], "Output",
 CellChangeTimes->{
  3.9150519410954714`*^9, {3.915052001754713*^9, 3.9150520055003033`*^9}, 
   3.9218495912543583`*^9, 3.921849725125708*^9, 3.921849815119815*^9, 
   3.921850300554036*^9},
 CellLabel->
  "Out[720]//PercentForm=",ExpressionUUID->"e5c0980a-4e68-4be3-80da-\
ae6a5e709c92"]
}, Open  ]],

Cell[CellGroupData[{

Cell[BoxData[
 RowBox[{
  StyleBox[
   RowBox[{"(*", " ", 
    RowBox[{
     RowBox[{
      RowBox[{"Supplementary", " ", "Figure", " ", "S", ".13"}], ":", " ", 
      RowBox[{
      "estimation", " ", "for", " ", "upper", " ", "border", " ", "of", " ", 
       "the", " ", "fraction", " ", "of", " ", "injected", " ", 
       "activity"}]}], ",", " ", 
     RowBox[{
     "spent", " ", "on", " ", "viable", " ", "cancer", " ", "cells"}]}], " ", 
    "*)"}],
   Background->RGBColor[1, 1, 0.85]], "\[IndentingNewLine]", 
  "\[IndentingNewLine]", 
  RowBox[{
   RowBox[{
    RowBox[{"SetBasicParameterValues", "[", "]"}], ";"}], 
   "\[IndentingNewLine]", 
   RowBox[{
    RowBox[{"Gcur", "=", 
     RowBox[{
      RowBox[{"Log", "[", 
       FractionBox[
        RowBox[{"N0", "*", "Nnor"}], "Ncur"], "]"}], "/", "alpha"}]}], ";"}], 
   "\[IndentingNewLine]", 
   RowBox[{"PicAcVUB", "=", 
    RowBox[{"Show", "[", 
     RowBox[{
      RowBox[{"Plot", "[", 
       RowBox[{
        RowBox[{"{", 
         RowBox[{
          RowBox[{"Exp", "[", 
           RowBox[{
            RowBox[{"-", "alpha"}], "*", "G"}], "]"}], ",", "1"}], "}"}], ",", 
        RowBox[{"{", 
         RowBox[{"G", ",", "0", ",", "Gcur"}], "}"}], ",", 
        RowBox[{"PlotRange", "->", 
         RowBox[{"{", 
          RowBox[{"0", ",", "1"}], "}"}]}], ",", 
        RowBox[{"Filling", "->", 
         RowBox[{"{", 
          RowBox[{
           RowBox[{"1", "->", "Axis"}], ",", 
           RowBox[{"2", "->", 
            RowBox[{"{", "1", "}"}]}]}], "}"}]}], ",", 
        RowBox[{"PlotStyle", "->", 
         RowBox[{"{", 
          RowBox[{
           RowBox[{"Directive", "[", 
            RowBox[{
             RowBox[{"Lighter", "[", "Gray", "]"}], ",", 
             RowBox[{"Thickness", "[", "0.002", "]"}]}], "]"}], ",", 
           RowBox[{"Directive", "[", 
            RowBox[{
             RowBox[{"Darker", "[", "Gray", "]"}], ",", 
             RowBox[{"Thickness", "[", "0.002", "]"}]}], "]"}]}], "}"}]}]}], 
       "]"}], ",", 
      RowBox[{"ListPlot", "[", 
       RowBox[{
        RowBox[{"{", 
         RowBox[{"{", 
          RowBox[{"Gcur", ",", 
           FractionBox["Ncur", 
            RowBox[{"N0", "*", "Nnor"}]]}], "}"}], "}"}], ",", 
        RowBox[{"PlotStyle", "->", "Gray"}]}], "]"}], ",", 
      RowBox[{"AxesLabel", "->", 
       RowBox[{"{", 
        RowBox[{
        "\"\<Dose, d\>\"", ",", 
         "\"\<Surviving fraction, \!\(\*FractionBox[\(\*SubscriptBox[\(N\), \
\(m\)]\(\\\ \)\), SubscriptBox[\(N\), \(0\)]]\)\>\""}], "}"}]}], ",", 
      RowBox[{"ImageSize", "->", "410"}]}], "]"}]}], "\[IndentingNewLine]", 
   RowBox[{
    RowBox[{"FrVCMaxEst", "=", 
     RowBox[{
      RowBox[{"Integrate", "[", 
       RowBox[{
        RowBox[{"Exp", "[", 
         RowBox[{
          RowBox[{"-", "alpha"}], "*", "G"}], "]"}], ",", 
        RowBox[{"{", 
         RowBox[{"G", ",", "0", ",", "Gcur"}], "}"}]}], "]"}], "/", 
      "Gcur"}]}], ";"}], "\[IndentingNewLine]", 
   RowBox[{"PercentForm", "[", "FrVCMaxEst", "]"}]}]}]], "Input",
 CellChangeTimes->{{3.8968845411499615`*^9, 3.896884681901622*^9}, {
   3.8968847213883305`*^9, 3.8968847326368046`*^9}, {3.896885479341574*^9, 
   3.896885480114753*^9}, {3.8968855149667377`*^9, 3.8968856316205034`*^9}, {
   3.8968856719245844`*^9, 3.8968857642363834`*^9}, {3.89688580959035*^9, 
   3.8968858455968475`*^9}, {3.896885886888507*^9, 3.896886011109398*^9}, {
   3.89688719168935*^9, 3.896887192852463*^9}, {3.8969576055051727`*^9, 
   3.8969576083937626`*^9}, {3.896957672166144*^9, 3.8969576818452272`*^9}, 
   3.8976533288511124`*^9, {3.9136838748812447`*^9, 3.9136838753243475`*^9}, {
   3.9150521205124693`*^9, 3.9150521366512966`*^9}, {3.915062813444442*^9, 
   3.915062813674059*^9}, 3.9218495932715607`*^9, 3.9218505029522924`*^9, 
   3.921850687953958*^9},ExpressionUUID->"9b1d818f-6129-4521-bd92-\
bc4c448467a2"],

Cell[BoxData[
 GraphicsBox[{
   InterpretationBox[{
     TagBox[{GraphicsComplexBox[CompressedData["
1:eJxV2nk0VP8f+HFJJCVkK5Q9KVsiifdLpbKTLWTLLvu+78vY932fGSNRUbbs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```
