## Supplementary material for "Mathematical Modeling Unveils Optimization Strategies for Targeted Radionuclide Therapy of Blood Cancers": Computational codes: 02-Pure-drug.nb (part 10 of 10)

```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        "], {{{}, 
          {RGBColor[
           0.6666666666666666, 0.6666666666666666, 0.6666666666666666], 
           Opacity[0.2], EdgeForm[None], 
           GraphicsGroupBox[PolygonBox[CompressedData["
1:eJwl1VOUnlcAhtGZqLFt27ZtG41tJ42atLFttTHbOGmDxnbSxrbNdv/pxV7n
e591ruY/a02yZp2rdwoRFBQUTKMQ/58TnBPJ7ruB87VY3znO+Yp6vtM5x/KS
uvY+d9P4Hs1zamvNtbS+x/CCOtoU7S317Z2k0rLZe0ltj+IZtfRm2mTeUE/7
k5R6VvsvUtkjeUpNvak2idfU1f4ghZ7F3kNKewRPqKF/r03kFXW0HSTXM9u7
SWEP5zHV9SaBvw0vqa1tJ5meyd5FcvtnHlFNb6yN5wW1tG0k1TPaO0lm/8RD
quqNtHE8p6a2lSR6BvtPktrDeEAVvaE2lmfU0LaQWE9v/0ESeyj3qaw30Mbw
lOraZhIFfkt7B4ntH7lHJb2+NponVNM2kVBPa28nkT2Eu1TU62mjeExVbSMJ
9DT2NhLag7lDBb2uNpJHVNE2EF9PbW8lgT2I25TX62gjeEhl7Xfi6ansLcS3
B3KLcnptbTgPqKT9Rlw9pb2ZePYAblJWr6X9zH0qauuJo6ewNxHX/oEblNFr
aj9xjwraOmLrye2NxLH7c53Seg1tGHcpr60llp7M3kBsux/XKKVX14Zyh3La
GmLqSe3fiWX35Sol9Wraj9ymrLaaGHoS+zdi2n24Qgm9qjaEW5TRVhFdT2yv
J4bdm8sU16tog7lJaW0l0fRE9jqi2724RDG9sjaIG5TSVhBVT2ivJZrdk38o
qlfSBnKdktpyougJ7DVEtXvwN0X0itoArlFCW0ZkPb69mih2dy5SWK+g/cBV
imtLiaTHs1cR2e7GBQrp5bX+XKGYtoSIelx7JZHsrpynoF5O68dlimq/EkGP
Y68got2FcxTQy2p9uUQR7RfC67Ht5USwO3OW/HoZrQ//UFhbTDg9lr2M8HYn
zpBPL6315m8KaYsIq8e0lxLO7shp8uqltF5cpKC2kO/0GPYSwtodOEUevaTW
kwsU0BYQRo9u/8p3dntOklsvofXgPPm1+YTWo9m/EMZuxwly6cW17pwjnzaP
UHpUezGh7bYcJ6deTOvGWfJqcwmpR7EXEcpuwzFy6EW1rpwhjzaHEHpkeyEh
7dYcJbteROvCaXJrswnWI9kLCGG34gjZ9MJaZ06RS5sVHLjkHTjmE2y35DBZ
9UJaJ06SU5vJv4E3ZM8LCvr2z7kFh8jifkGpIyfIoc3ga+AN2XP5l+b2QTK7
X8DuwHGya9P5EnhD9hy+0sw+QCb389vtOUY2bRqfA2/Ins0Xmtr7yeh+Prsd
R8mqTeVT4A3Zs/jM9/Y+Mrif127LEbJoU/gYeEP2TD7RxN5Levfz2G04TGZt
Mh8Cb8iewUca23+Rzv3cdmsOkUmbxPvAG7Kn84FG9h7Sup/LbsVBMmoTeRd4
Q/Y03tPQ3k0a93PaLTlABm0Cb4O//cRBU3lHA3sXqcUcdgv2k14bzxv+A1oc
FFs=
             "]]]}, {}, {}, {}, {}, {}, 
          {RGBColor[
           0.33333333333333337`, 0.33333333333333337`, 0.33333333333333337`], 
           Opacity[0.2], EdgeForm[None], 
           GraphicsGroupBox[PolygonBox[CompressedData["
1:eJwl1neczwUcx/FDJSkRKomisndWA5VRWkbZ++x59t57UxkVDVsZZdOijMyQ
UWZlN43Ipufn4Y/n/X7v133v7o/f54/LlphUtV3yhISEZIxLfuv1gi/jyMMG
uwlPksP312h1uGhPJH72P3s8efnebkpRcvrmt1pdLtmTSMFF+y3ysdFuRjFy
ef47rR6X7cncxiX7bfKzyW5OcXJ7fq1Wnyv2u9zOZfsdCrDZbkEJ8nh+ndaA
q/Z73MEVewIF2WK3pCR5Pb9ea8g1+31SctWeSCG22q14inye36A14ro9hTu5
Zk+iMNvs1jxNfs9/ryVyw55KKq7bkynCD3YbnqGA5zdqjblpf8Bd3LDf5Um2
2215loKe36Q1SXbrA/7QS2puev8eRdlht6MUhTy/WWtKMj7S7k649SG/bxdj
p5lEaQrrW7RmJOdj7Z74U/oUuzg/2u0pQxF9q9acFEzT0sSv16faJdhld+C5
uDl9m9aC25iu3Rs3pH9gl2S33ZHn4+b0H7SW3M4MLW3ckP6h/RR77E68EDen
b9dacQcztXRxQ/pH9tPstTtTNm5O36G1JiWztPvihvSP7Wf4ye5Cubg5fafW
hjuZraWPG9Kn2c/ys92V8nFz+o9aW1IxR8sQN6RPt0uxz+5Ghbg5fZfWjruY
q2WMG9Jn2KXZb3fnxbg5fbeWRGo+0e6PG9Jn2mU4YPfgpbg5fY/Wnrv5VHsg
bkifZT/HQbsnFePm9L1aB+5hnvZg3JA+236eQ3YvXo6b03/SOpKG+VqmuCF9
jv0Ch+3evBI3p/+sdeJeFmgPxQ3pc+2y/GL34dW4OX2f1pm0LNQyxw3pn9jl
+NXuy2txc/p+rQvp+Ex7OG5I/9Quz292P16Pm9MPaF25j8+1LHFD+jy7Akfs
/lSKm9MPat1IzyIta9yQPt9+kaP2ACrHzemHtO5kYLH2SNyQvsB+iWP2QKrE
zemHtR5kZIn2aNyQvtCuyHF7EFXj5vRftJ7cz1ItW9yQ/pn9MifswbwRN6f/
qvXiAZZp2eOG9M/tVzhpD+HNuDn9N603D7JceyxuSF9kv8opeyjV4ub0I1of
MrFCezxuSF9sv8bv9jCqx83pR7W+PMRK7Ym4IX2J/Tp/2MOpETenH9P6kZlV
Wo64IX2pXYk/7RHUjJvTj2v9eZgvtJxxQ/oyuzJ/2SOpFTenn9AGkIUvtVxx
Q/pyuwp/26OoHTenn9QGkpWvtNxxQ/oKuyr/2KOpEzenn9IG8Qhfa3nihvSV
9huctsdQN25O/10bzKN8o+WNG9JX2W9yxh5Lvbg5/Q9tCNlYreWLG9K/sKtx
1h5H/bg5/U9tKNlZo+WPG9K/tKtzzh5Pg7g5/S9tGI/xrVYgbkj/yq7Bv/Zb
NIyb0//WhvM432kF44b0r+2anLffplHcnP6PNoInWKsVihvSv7FrccF+h8S4
Of20NpIcrNMKxw3pq+3a/GdPiPvRztqjyUXjuEHtjPejyMn6uBvtnPdjyB1/
0/7X69j4fd6f91rHa5H4nJLf+p9rNKMYyQiGM4yhDGEwgxjIAPrTj770oTe9
6EkPutONrnShM53oSAfak0T849eWNrSmFS1pQXOa0ZQmNCaRRjSkAfWpx1jq
8j+1/yuu
             "]]]}, {}, {}}, {{}, {}, {}, 
          TagBox[
           {RGBColor[
            0.6666666666666666, 0.6666666666666666, 0.6666666666666666], 
            Thickness[0.002], Opacity[1.], LineBox[CompressedData["
1:eJwl1ne4zgUYx+EjipRCWVH23qOMCtkze4+QzGQ3kNWwlb2zs5W9ya5Eyi4t
FIVUpCh0P1d/3Od9v5/zu97zx3nOdZ2s7brXfylRQkJCi7sSEuL1T1/eIR/7
7PYUJ5fvf6S14C97ElLCdftd8rPffoES5PbNnVpL/rYnk5i/7HEU4GO7A4+T
x/O7tFbcsKeQhL/t8RTkE7sjT5DX87u11ty0p3I3N+wJFOJTuxMlyef5Pdpz
/GNP4x5u2hMpzAG7M6XI7/m9Whv+taeTlH/sSRThM7sLpSng+X1aW27ZM0jG
v/ZkinLQ7koZCnp+v9aO2/ZM7uWWPYViHLJf5EkKef5j7Xnu2LNIzm17KsX5
3O7GUxT2/Cda+/il8p6X+7jj/TRKcNh+iacp4vlPtRdIxGzt/oT/f8nT7cf5
wuxOWYrqB7QO3MUcLUX8KH2G/QRf2j0oRzH9M60jiZmrPRAfr8+0S3LE7kn5
uDn9oNaJJMzTHowb0mfZpThq9+KZuDn9kNaZu5mvpYwb0t+zS3PM7k2FuDn9
c60L97BASxU3pM+2y3Dc7kPFuDn9sNaVpCzUUscN6XPsJzlh96VS3Jz+hfYi
yXhfeyhuSJ9rP8VJ+2Uqx83pX2rduJdF2sNxQ/o8+2lO2a9QJW5OP6LFH29y
Fmtp4ob0+XZZvrJfpWrcnH5U6859LNHSxg3pC+xyfG2/RrW4Of2Y1oP7Waql
ixvSF9rlOW33o3rcnH5c60kKlmnp44b09+1n+MbuT424Of2E1osHWK5liBvS
F9kV+NYeQM24Of2k1psHWaE9EjekL7Yr8p39OrXi5vRTWh9SslLLGDekL7Er
8b09kNpxc/pXWl9S8YGWKW5IX2pX5gd7EM/Gzelfay+Tmg+1R+OG9GV2Fc7Y
g6kTN6ef1l7hIVZpj8UN6cvtqpy1h1A3bk7/RnuVh1mtZY4b0lfY1ThnD6Ve
3Jz+rfYaaVijZYkb0lfa1fnRfoP6cXP6d1o/0rJWyxo3pH9g1+An+00axM3p
32v9Scc6LVvckP6hXZPz9ls0jJvTf9AGkJ71Wva4IX2VXYsL9ts0ipvTz2iv
k4ENWo64IX21XZuf7WE0jpvTz2oDeYSNWs64IX2N/Sy/2MNpEjenn9MGkZFN
Wq64IX2tXYeL9giaxs3pP2qDycRmLXfckL7OrssleyTN4ub0n7QhPMoWLU/c
kL7ersdlexTN4+b089pQHmOrljduSN9g1+dXezQt4ub0C9obZGabli9uSN9o
N+CKPYaWcXP6z9qbZGG7lj9uSN9kN+Q3eyyt4ub0X7S3yMoOrUDckL7ZbsTv
9ju0jpvTL2pvk42PtIJxQ/oWuzF/2O/yXNycfkkbRnZ2aoXihvStdhOu2uNo
EzenX9aGk4NdWuG4IX2b3ZRr9njaxs3pv2ojyMlurUjckL7dbsaf9gTaxc3p
V7SR5GKPVjRuSN9hN+e6PTHuR/vdHk0eno8b1H7zfhS52Rt3o/3h/Rjyxs+0
r3odG5/n/bVE//+fVcyz/wE68xMy
             "]]},
           Annotation[#, "Charting`Private`Tag#1"]& ], 
          TagBox[
           {RGBColor[
            0.33333333333333337`, 0.33333333333333337`, 0.33333333333333337`],
             Thickness[0.002], Opacity[1.], 
            LineBox[{604, 654, 605, 606, 607, 608, 609, 610, 611, 612, 613, 
             614, 615, 616, 617, 618, 619, 620, 621, 622, 623, 624, 625, 626, 
             627, 628, 629, 630, 631, 632, 633, 634, 635, 636, 637, 638, 639, 
             640, 641, 642, 643, 644, 645, 646, 647, 648, 649, 650, 651, 652, 
             655, 653}]},
           Annotation[#, "Charting`Private`Tag#2"]& ]}}], {}},
      {"WolframDynamicHighlight", <|
       "Label" -> {"XYLabel"}, "Ball" -> {"InterpolatedBall"}|>}], 
     DynamicBox[(Charting`HighlightActionBox["DynamicHighlight", {}, 
       Slot["HighlightElements"], 
       Slot["LayoutOptions"], 
       Slot["Meta"], 
       Charting`HighlightActionFunction["DynamicHighlight", {
         GraphicsComplex[CompressedData["
1:eJxV2nk0VP8f+HFJJCVkK5Q9KVsiifdLpbKTLWTLLvu+78vY932fGSNRUbbs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          "], {{{}, {
             EdgeForm[], 
             Directive[
              RGBColor[
              0.6666666666666666, 0.6666666666666666, 0.6666666666666666], 
              Opacity[0.2]], 
             GraphicsGroup[{
               Polygon[CompressedData["
1:eJwl1VOUnlcAhtGZqLFt27ZtG41tJ42atLFttTHbOGmDxnbSxrbNdv/pxV7n
e591ruY/a02yZp2rdwoRFBQUTKMQ/58TnBPJ7ruB87VY3znO+Yp6vtM5x/KS
uvY+d9P4Hs1zamvNtbS+x/CCOtoU7S317Z2k0rLZe0ltj+IZtfRm2mTeUE/7
k5R6VvsvUtkjeUpNvak2idfU1f4ghZ7F3kNKewRPqKF/r03kFXW0HSTXM9u7
SWEP5zHV9SaBvw0vqa1tJ5meyd5FcvtnHlFNb6yN5wW1tG0k1TPaO0lm/8RD
quqNtHE8p6a2lSR6BvtPktrDeEAVvaE2lmfU0LaQWE9v/0ESeyj3qaw30Mbw
lOraZhIFfkt7B4ntH7lHJb2+NponVNM2kVBPa28nkT2Eu1TU62mjeExVbSMJ
9DT2NhLag7lDBb2uNpJHVNE2EF9PbW8lgT2I25TX62gjeEhl7Xfi6ansLcS3
B3KLcnptbTgPqKT9Rlw9pb2ZePYAblJWr6X9zH0qauuJo6ewNxHX/oEblNFr
aj9xjwraOmLrye2NxLH7c53Seg1tGHcpr60llp7M3kBsux/XKKVX14Zyh3La
GmLqSe3fiWX35Sol9Wraj9ymrLaaGHoS+zdi2n24Qgm9qjaEW5TRVhFdT2yv
J4bdm8sU16tog7lJaW0l0fRE9jqi2724RDG9sjaIG5TSVhBVT2ivJZrdk38o
qlfSBnKdktpyougJ7DVEtXvwN0X0itoArlFCW0ZkPb69mih2dy5SWK+g/cBV
imtLiaTHs1cR2e7GBQrp5bX+XKGYtoSIelx7JZHsrpynoF5O68dlimq/EkGP
Y68got2FcxTQy2p9uUQR7RfC67Ht5USwO3OW/HoZrQ//UFhbTDg9lr2M8HYn
zpBPL6315m8KaYsIq8e0lxLO7shp8uqltF5cpKC2kO/0GPYSwtodOEUevaTW
kwsU0BYQRo9u/8p3dntOklsvofXgPPm1+YTWo9m/EMZuxwly6cW17pwjnzaP
UHpUezGh7bYcJ6deTOvGWfJqcwmpR7EXEcpuwzFy6EW1rpwhjzaHEHpkeyEh
7dYcJbteROvCaXJrswnWI9kLCGG34gjZ9MJaZ06RS5sVHLjkHTjmE2y35DBZ
9UJaJ06SU5vJv4E3ZM8LCvr2z7kFh8jifkGpIyfIoc3ga+AN2XP5l+b2QTK7
X8DuwHGya9P5EnhD9hy+0sw+QCb389vtOUY2bRqfA2/Ins0Xmtr7yeh+Prsd
R8mqTeVT4A3Zs/jM9/Y+Mrif127LEbJoU/gYeEP2TD7RxN5Levfz2G04TGZt
Mh8Cb8iewUca23+Rzv3cdmsOkUmbxPvAG7Kn84FG9h7Sup/LbsVBMmoTeRd4
Q/Y03tPQ3k0a93PaLTlABm0Cb4O//cRBU3lHA3sXqcUcdgv2k14bzxv+A1oc
FFs=
                "]]}]}, {}, {}, {}, {}, {}, {
             EdgeForm[], 
             Directive[
              RGBColor[
              0.33333333333333337`, 0.33333333333333337`, 
               0.33333333333333337`], 
              Opacity[0.2]], 
             GraphicsGroup[{
               Polygon[CompressedData["
1:eJwl1neczwUcx/FDJSkRKomisndWA5VRWkbZ++x59t57UxkVDVsZZdOijMyQ
UWZlN43Ipufn4Y/n/X7v133v7o/f54/LlphUtV3yhISEZIxLfuv1gi/jyMMG
uwlPksP312h1uGhPJH72P3s8efnebkpRcvrmt1pdLtmTSMFF+y3ysdFuRjFy
ef47rR6X7cncxiX7bfKzyW5OcXJ7fq1Wnyv2u9zOZfsdCrDZbkEJ8nh+ndaA
q/Z73MEVewIF2WK3pCR5Pb9ea8g1+31SctWeSCG22q14inye36A14ro9hTu5
Zk+iMNvs1jxNfs9/ryVyw55KKq7bkynCD3YbnqGA5zdqjblpf8Bd3LDf5Um2
2215loKe36Q1SXbrA/7QS2puev8eRdlht6MUhTy/WWtKMj7S7k649SG/bxdj
p5lEaQrrW7RmJOdj7Z74U/oUuzg/2u0pQxF9q9acFEzT0sSv16faJdhld+C5
uDl9m9aC25iu3Rs3pH9gl2S33ZHn4+b0H7SW3M4MLW3ckP6h/RR77E68EDen
b9dacQcztXRxQ/pH9tPstTtTNm5O36G1JiWztPvihvSP7Wf4ye5Cubg5fafW
hjuZraWPG9Kn2c/ys92V8nFz+o9aW1IxR8sQN6RPt0uxz+5Ghbg5fZfWjruY
q2WMG9Jn2KXZb3fnxbg5fbeWRGo+0e6PG9Jn2mU4YPfgpbg5fY/Wnrv5VHsg
bkifZT/HQbsnFePm9L1aB+5hnvZg3JA+236eQ3YvXo6b03/SOpKG+VqmuCF9
jv0Ch+3evBI3p/+sdeJeFmgPxQ3pc+2y/GL34dW4OX2f1pm0LNQyxw3pn9jl
+NXuy2txc/p+rQvp+Ex7OG5I/9Quz292P16Pm9MPaF25j8+1LHFD+jy7Akfs
/lSKm9MPat1IzyIta9yQPt9+kaP2ACrHzemHtO5kYLH2SNyQvsB+iWP2QKrE
zemHtR5kZIn2aNyQvtCuyHF7EFXj5vRftJ7cz1ItW9yQ/pn9MifswbwRN6f/
qvXiAZZp2eOG9M/tVzhpD+HNuDn9N603D7JceyxuSF9kv8opeyjV4ub0I1of
MrFCezxuSF9sv8bv9jCqx83pR7W+PMRK7Ym4IX2J/Tp/2MOpETenH9P6kZlV
Wo64IX2pXYk/7RHUjJvTj2v9eZgvtJxxQ/oyuzJ/2SOpFTenn9AGkIUvtVxx
Q/pyuwp/26OoHTenn9QGkpWvtNxxQ/oKuyr/2KOpEzenn9IG8Qhfa3nihvSV
9huctsdQN25O/10bzKN8o+WNG9JX2W9yxh5Lvbg5/Q9tCNlYreWLG9K/sKtx
1h5H/bg5/U9tKNlZo+WPG9K/tKtzzh5Pg7g5/S9tGI/xrVYgbkj/yq7Bv/Zb
NIyb0//WhvM432kF44b0r+2anLffplHcnP6PNoInWKsVihvSv7FrccF+h8S4
Of20NpIcrNMKxw3pq+3a/GdPiPvRztqjyUXjuEHtjPejyMn6uBvtnPdjyB1/
0/7X69j4fd6f91rHa5H4nJLf+p9rNKMYyQiGM4yhDGEwgxjIAPrTj770oTe9
6EkPutONrnShM53oSAfak0T849eWNrSmFS1pQXOa0ZQmNCaRRjSkAfWpx1jq
8j+1/yuu
                "]]}]}, {}, {}}, {{}, {}, {}, 
            Annotation[{
              Directive[
               Opacity[1.], 
               AbsoluteThickness[2], 
               RGBColor[
               0.6666666666666666, 0.6666666666666666, 0.6666666666666666], 
               Thickness[0.002]], 
              Line[CompressedData["
1:eJwl1ne4zgUYx+EjipRCWVH23qOMCtkze4+QzGQ3kNWwlb2zs5W9ya5Eyi4t
FIVUpCh0P1d/3Od9v5/zu97zx3nOdZ2s7brXfylRQkJCi7sSEuL1T1/eIR/7
7PYUJ5fvf6S14C97ElLCdftd8rPffoES5PbNnVpL/rYnk5i/7HEU4GO7A4+T
x/O7tFbcsKeQhL/t8RTkE7sjT5DX87u11ty0p3I3N+wJFOJTuxMlyef5Pdpz
/GNP4x5u2hMpzAG7M6XI7/m9Whv+taeTlH/sSRThM7sLpSng+X1aW27ZM0jG
v/ZkinLQ7koZCnp+v9aO2/ZM7uWWPYViHLJf5EkKef5j7Xnu2LNIzm17KsX5
3O7GUxT2/Cda+/il8p6X+7jj/TRKcNh+iacp4vlPtRdIxGzt/oT/f8nT7cf5
wuxOWYrqB7QO3MUcLUX8KH2G/QRf2j0oRzH9M60jiZmrPRAfr8+0S3LE7kn5
uDn9oNaJJMzTHowb0mfZpThq9+KZuDn9kNaZu5mvpYwb0t+zS3PM7k2FuDn9
c60L97BASxU3pM+2y3Dc7kPFuDn9sNaVpCzUUscN6XPsJzlh96VS3Jz+hfYi
yXhfeyhuSJ9rP8VJ+2Uqx83pX2rduJdF2sNxQ/o8+2lO2a9QJW5OP6LFH29y
Fmtp4ob0+XZZvrJfpWrcnH5U6859LNHSxg3pC+xyfG2/RrW4Of2Y1oP7Waql
ixvSF9rlOW33o3rcnH5c60kKlmnp44b09+1n+MbuT424Of2E1osHWK5liBvS
F9kV+NYeQM24Of2k1psHWaE9EjekL7Yr8p39OrXi5vRTWh9SslLLGDekL7Er
8b09kNpxc/pXWl9S8YGWKW5IX2pX5gd7EM/Gzelfay+Tmg+1R+OG9GV2Fc7Y
g6kTN6ef1l7hIVZpj8UN6cvtqpy1h1A3bk7/RnuVh1mtZY4b0lfY1ThnD6Ve
3Jz+rfYaaVijZYkb0lfa1fnRfoP6cXP6d1o/0rJWyxo3pH9g1+An+00axM3p
32v9Scc6LVvckP6hXZPz9ls0jJvTf9AGkJ71Wva4IX2VXYsL9ts0ipvTz2iv
k4ENWo64IX21XZuf7WE0jpvTz2oDeYSNWs64IX2N/Sy/2MNpEjenn9MGkZFN
Wq64IX2tXYeL9giaxs3pP2qDycRmLXfckL7OrssleyTN4ub0n7QhPMoWLU/c
kL7ersdlexTN4+b089pQHmOrljduSN9g1+dXezQt4ub0C9obZGabli9uSN9o
N+CKPYaWcXP6z9qbZGG7lj9uSN9kN+Q3eyyt4ub0X7S3yMoOrUDckL7ZbsTv
9ju0jpvTL2pvk42PtIJxQ/oWuzF/2O/yXNycfkkbRnZ2aoXihvStdhOu2uNo
EzenX9aGk4NdWuG4IX2b3ZRr9njaxs3pv2ojyMlurUjckL7dbsaf9gTaxc3p
V7SR5GKPVjRuSN9hN+e6PTHuR/vdHk0eno8b1H7zfhS52Rt3o/3h/Rjyxs+0
r3odG5/n/bVE//+fVcyz/wE68xMy
               "]]}, "Charting`Private`Tag#1"], 
            Annotation[{
              Directive[
               Opacity[1.], 
               AbsoluteThickness[2], 
               RGBColor[
               0.33333333333333337`, 0.33333333333333337`, 
                0.33333333333333337`], 
               Thickness[0.002]], 
              
              Line[{604, 654, 605, 606, 607, 608, 609, 610, 611, 612, 613, 
               614, 615, 616, 617, 618, 619, 620, 621, 622, 623, 624, 625, 
               626, 627, 628, 629, 630, 631, 632, 633, 634, 635, 636, 637, 
               638, 639, 640, 641, 642, 643, 644, 645, 646, 647, 648, 649, 
               650, 651, 652, 655, 653}]}, 
             "Charting`Private`Tag#2"]}}], {}}, <|
        "HighlightElements" -> <|
          "Label" -> {"XYLabel"}, "Ball" -> {"InterpolatedBall"}|>, 
         "LayoutOptions" -> <|
          "PlotRange" -> {{0., 0.04364375536054014}, {0., 1.}}, 
           "Frame" -> {{False, False}, {False, False}}, 
           "AxesOrigin" -> {0, 0}, "ImageSize" -> {360, 360/GoldenRatio}, 
           "Axes" -> {True, True}, "LabelStyle" -> {}, "AspectRatio" -> 
           GoldenRatio^(-1), "DefaultStyle" -> {
             Directive[
              Opacity[1.], 
              AbsoluteThickness[2], 
              RGBColor[
              0.33333333333333337`, 0.33333333333333337`, 
               0.33333333333333337`], 
              Thickness[0.002]], 
             Directive[
              Opacity[1.], 
              AbsoluteThickness[2], 
              RGBColor[
              0.6666666666666666, 0.6666666666666666, 0.6666666666666666], 
              Thickness[0.002]]}, 
           "HighlightLabelingFunctions" -> <|"CoordinatesToolOptions" -> ({
               Identity[
                Part[#, 1]], 
               Identity[
                Part[#, 2]]}& ), 
             "ScalingFunctions" -> {{Identity, Identity}, {
               Identity, Identity}}|>, "Primitives" -> {{{{}, {
                EdgeForm[], 
                Directive[
                 RGBColor[
                 0.6666666666666666, 0.6666666666666666, 0.6666666666666666], 
                 Opacity[0.2]], 
                GraphicsGroup[{{
                   Polygon[CompressedData["
1:eJxdlXc8F170//tIJCVkZZSdlJVI4h6VskdWyMqWvfceb3vv/X6/vd+JChll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                    "]]}}]}, {}, {}, {}, {}, {}, {
                EdgeForm[], 
                Directive[
                 RGBColor[
                 0.33333333333333337`, 0.33333333333333337`, 
                  0.33333333333333337`], 
                 Opacity[0.2]], 
                GraphicsGroup[{{
                   Polygon[CompressedData["
1:eJw92nc8le//OPCSSErIKpSdlJVI4nqplD2yQlZkZe+9x7H33ucc5yQqyiib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                    "]]}}]}, {}, {}}, {{}, {}, {}, 
               Annotation[{
                 Directive[
                  Opacity[1.], 
                  AbsoluteThickness[2], 
                  RGBColor[
                  0.6666666666666666, 0.6666666666666666, 0.6666666666666666], 
                  Thickness[0.002]], 
                 Line[CompressedData["
1:eJwVVXc4Fd4f7iuRlJCVUXZSViKJ81Epe2Rlky177z2uvfe+97o3USGjbDJC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                  "]]}, "Charting`Private`Tag#1"], 
               Annotation[{
                 Directive[
                  Opacity[1.], 
                  AbsoluteThickness[2], 
                  RGBColor[
                  0.33333333333333337`, 0.33333333333333337`, 
                   0.33333333333333337`], 
                  Thickness[0.002]], 
                 Line[CompressedData["
1:eJxTTMoPSmViYGAwAWIQvdRURXrqLD47BjD4YO89616Ls5CNPYw/08N0tqOQ
D5yfF2k0q8YhFs6PWb4p79auVDg//JoS96mNOXC+6Me9F17LF8H5nO4Td2Yu
K4XzM7gj55dVVML5nzR7nNZa1ML5LjybG3VjGuD8o1azHpx2bILzvS+GnFNl
b4Hzn4kcnTXlcCucv71//dNTS9vh/N6i3P170jsR/utZKl7m3w3n7wqe7Oei
1wvnP2wKETn3pg/On/fFfU1/xgQ4/3z0edFpXhPh/Nn3Jts12E+C8z+ab772
RX8ynO/lamPmLjAFzrfLYwqtZZ4K55t6G1lPfIbgb/u3Z4L+0Wlw/qWzLUs3
bpuOMD9gW6PgjBlw/ur3KrKhPTPh/Pcp79SVa2bB+WZ9ir/ORc+G8yUuT+yO
85sD5/89nf3ktMFcOD9n9oI1h/nmwfllbUIm8/8j+M2q75oiHsxHxHdB84lf
mQvg/KzlLsY7biP4LF6br1p5L0SYX3UgXP8Ign+1pWmvkOkiOJ9H9jFTxnoE
v0PhY32T+mI4n/Xf5gfd0xH8gExRRXbBJXD+nHXaroVNCL5u/PsFCz4i+D1z
A+84Zi2F899szfh98RaCP0Fk+ealkssQ8VP8NLsyAsEHAP5LAjo=
                  "]]}, "Charting`Private`Tag#2"]}}, {}}, "GCFlag" -> True|>, 
         "Meta" -> <|
          "DefaultHighlight" -> {"Dynamic", None}, "Index" -> {}, "Function" -> 
           Plot, "GroupHighlight" -> False|>|>]]& )[<|
       "HighlightElements" -> <|
         "Label" -> {"XYLabel"}, "Ball" -> {"InterpolatedBall"}|>, 
        "LayoutOptions" -> <|
         "PlotRange" -> {{0., 0.04364375536054014}, {0., 1.}}, 
          "Frame" -> {{False, False}, {False, False}}, "AxesOrigin" -> {0, 0},
           "ImageSize" -> {360, 360/GoldenRatio}, "Axes" -> {True, True}, 
          "LabelStyle" -> {}, "AspectRatio" -> GoldenRatio^(-1), 
          "DefaultStyle" -> {
            Directive[
             Opacity[1.], 
             AbsoluteThickness[2], 
             RGBColor[
             0.33333333333333337`, 0.33333333333333337`, 
              0.33333333333333337`], 
             Thickness[0.002]], 
            Directive[
             Opacity[1.], 
             AbsoluteThickness[2], 
             RGBColor[
             0.6666666666666666, 0.6666666666666666, 0.6666666666666666], 
             Thickness[0.002]]}, 
          "HighlightLabelingFunctions" -> <|"CoordinatesToolOptions" -> ({
              Identity[
               Part[#, 1]], 
              Identity[
               Part[#, 2]]}& ), 
            "ScalingFunctions" -> {{Identity, Identity}, {
              Identity, Identity}}|>, "Primitives" -> {{{{}, {
               EdgeForm[], 
               Directive[
                RGBColor[
                0.6666666666666666, 0.6666666666666666, 0.6666666666666666], 
                Opacity[0.2]], 
               GraphicsGroup[{{
                  Polygon[CompressedData["
1:eJxdlXc8F170//tIJCVkZZSdlJVI4h6VskdWyMqWvfceb3vv/X6/vd+JChll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                   "]]}}]}, {}, {}, {}, {}, {}, {
               EdgeForm[], 
               Directive[
                RGBColor[
                0.33333333333333337`, 0.33333333333333337`, 
                 0.33333333333333337`], 
                Opacity[0.2]], 
               GraphicsGroup[{{
                  Polygon[CompressedData["
1:eJw92nc8le//OPCSSErIKpSdlJVI4nqplD2yQlZkZe+9x7H33ucc5yQqyiib
jFBJqCR7l5AdoW+/3+Nz3uePcx7Px30/rnPf577ONV6vF6eZo6YF2YEDBxL+
vf2/T4I4D2taNg3K0p2n/ft3GTzNx1lr6X8iUaKYskHXMggLVs/60e+i46aL
A/Qpy0BNz6liTH8M3tOYGWSdWwbvsM/7avRs8GHEhmxBewnKZUT15OkvQhfn
RP/p5p+gnD0adpNeGjof92yUD3wHsp2HIZ9WpWGcW+5IWvF3qNXfCrTql4EZ
jV27Nr/vwH+K1jcmFeD1q7QLh/j+nf+u8JVNzHUo5XyPXfWdhzGlvmfPj98C
mxVGTUHxOchSEM+5Tq8C/VvWnUNfp+EGRbb3bowKOIQ9/nazYhp+tu7ffXlY
FaiLOQ3WY6cBQSeD4LYquF78HXn++jRMit+LZxlXh4EXp90/P5mCtKTm5q3P
d+DIo47Ot4mTMBIwW9FTpAMdK7iNYcw4vBhh4X4yoQNWzH9/ytmMQ4S0cnLU
GV2Q2NMOnVEaB5GdMie5TF2IHo740UMzDiHu3oK1MXeBbz/vlcOlMeCzO/aI
4KIPyE6NjMZpBBz0L2X7yRrBtqVN8QmJIbjJC753vI1g1CD9TsuRIWBZUTbk
e2EEHSr+Si3fvsLrSIszvdzGQCG4QlMS8hWYX2XiuClN4MelBFXagUEwjQnU
mbE0BaVTQ9MNYV/g6I8Zo1hBM6h0kteUPv0J1tXtejYVzeB1xkr8640BGKta
RfctzQB2Fr9gPg5AZfDfsxIFZlBHKPv2PmoAjE+dmhyjNYentYcWr+31Q4WC
iqXYujncGzxHkFvuA8NHLxyGai2gOe7rhPpeL7BY8whWf7aA8PQ3J8PHe2GA
P30hadUCvF1o6BZae0GlxNtaUcASHnM7cCvE9IL0U1mzV1mW4DNj1CjD1gus
FT066V5WYN39OwIX1wNDjT+kNSVsoPBDyjla77eQHmj4R1DTBixUbgsFK70F
TdmeGioHG4gv5WC7zvYWulueS7QQbIDz/J2M0uZuqGnzEhFhfAg8qrs4tuPd
kNlNwUOz/hBua4Xl7Vd0wt3PXNTdz+1AQ89+zUaiAyKk/K6T9dqBd/xLlYzj
HVCd/8lTaskOeKeDn5yYaQcGq8jpEgF7WNGn1h9LbYe+rcWGGLw9PCecT1jY
agOVUzVOqmkOoPCTa/zm21bgeHbO1lraCSr9Ob5g8C0gaaodEabsBGLkiJ49
tAXU6YOxhQZO8CKRbmLRrAUCPIa+DHo5gf5oaZgsdwuMoDg5xSoniLE6xZpP
bIbsD6vsAkLOkJLxNrjBsQkYVxp6F866QNlQP/I7VA926H7nYSEXqHF+OmvX
XwdtMeTNZ6VdoDX5GFk5vg7c+JTLtPRcID0iwPjCrToYuDcYV5foAlzdE05z
MbWQ3LGqFHPQFfon9Zn3z9XAidxz7QJTrhAi9qWKLaMaLL9318utuEKOYxTc
c6qGRgmHSuO/rnAm+uHtYcVqcPhYiU9mdQN1myvkRXtV0ENxI2RHyw04Ztc2
ZKyrINbZELrb3GB4lKLvmmIlUMkn1dgQ3eEGmfxI+JUXcNqSf/F5lTv42bC3
PmZ8ARfDmzh22tzhmpVp5rH156DWuoiJnnIHWVE2FPf8OaSCkm4phwd85BQb
txd+DhySh9Z+ZnuA/zJXsJJEOUied7/olOAJ6iGjtxm/PQElhWOmr/I94Y3t
8KQL4Qncs8KnHHjmCYmDicKXnZ5AAOHjTuI7Tyjfkd8apXgCbZxCXc+pvMBu
aka9RbIUNE7PWayFekHyZP0i+7PHYE2tX+Dh5Q17TMx5+UNEmPwy4+2J8Ybu
hTsl38uJYFjkou2V7g2SeyIDQRgiaMjEUvlUeoOa6HWtJHEiXHVscvX/5Q1t
D/ypL6YR4Gg/r0KYtQ8IvhNf7b9fBE+zV38l6fnCVlSXmo8gDvitAt8mW/kC
kxAFjdoxHODEjhFTPHxBu25f13gBC+nveO+lpfpChSr5+0slWAjY12vP7PWF
97kaFgUCWNAwa8oqUPAD00fOxQIShbB6PvbGU0l/2Ezl+JL2IxeeJCVsl972
B5qzT1P0a3LBaju5vETbHzYiVHmdI3NhuDPrTLGTP4jAm7isc7nQbvVoB1fs
D/px9+ibbXIgk/D6RSZLAJx86z63sJsFMpzbXGG/A8CVhv+S4L0M+B25+zWE
IhC0lq7GWotlwItffxODGQKhjrwmd446A/iaKf4GiATC6V/pDGUN6UBrwvDN
2zoQRodwa7o86TCZK5ziOBgITvA98PFeKsgdqwgWNAyC+0mLC54jybBfLPSn
1TwIdJfknhFqk+HVrRI3A9sgKFzDVJ/MTIaLgVgrjE8QYICz6ZlWMjCsJqhO
ZAZBl8/9n/3vk2D6i92ptE9BENwurub5PhHC8HzPd9WCQbK+i//+UhwgWZxA
im4wXD0tvMj5Mg5+D7MXnTcOBvU6oVKFoDiwY2LM0LUPBnZeZ572k3GgHXXI
vzwmGJo0Cd0WEAs8juMKDzqD4cCriYvFxdHQLpU9/vZ6COyQpxaEN2KAg/eO
woRCCKjZc41mpmHA58SR8k31EPhYyUpctcOA0LR7IKdxCHgn9P/0ZMNAetyd
M54+ITA5GSRdHxABluNHDLkqQuBou29tu3o4HInw/OLFEwri5x1W+jhCwcxJ
COIvhP7rB8yLQ39DoN5ghoi/FApuAVV1rGMh4CSs5dEjGwqVNtVKt/ND4Oug
ECOPUSiw07biLp8NgZILs5of0kIhC8kscl8IBuWP2j28lGGQcRLFVn0MAIPk
iChmmjDgD3lWjc0LAGutV3JUjGGgIfhzfMYmAMI+sdb95AqDUx/3J10PBUDj
18lHFSgMyMatM9Kl/OHSpFPwdY8wSPfwe+H9yhdY1mIvG82EAdfdfv39JS/g
q2xcVvsZBi9ptyKG27xA3P1XiexaGFzIejVzMMcLNLe0OHkOhoNtVuldDgUv
iP1zmmaBLRymP+cwFRA84e+hx3Ne2uGQI9faj+w9YJahPTu1NRx0h036yC+6
wcfGX67sb8NByP9vOTWlG9Rbs6kS+8Ih3f6Gtu6kK6TUu/59OREO6tj635VZ
riD7gOvBt7/h4B4rcy+a2hWyKwIFuaQjYCRa3EbwjzOoaUo1l1VGAGVmHgtQ
OsHVXYssyfoI8O3uDanvdwQeYpJLS2sEuJirRFhmOcKf7Xme/r4IiJp5G7/D
6wjF2IyozV8RMLBkaHVczgHIVtY1ZQQxEGGs8VoyxQ5eJpTNdBMwQLiWYNLk
ZQM3MExP+55gYOr0g9SLqjbQE+DvNlSBgR5pVa1pThuYtlc+9KMFA199BFxE
31kDvcocB9UoBsY5Tnte5rEGuyNnDeWZIuFLCKWDy4QlcAXH97VGRML1JAr1
/LgH8MxrI+ttXCSErsa5uz98AFedDO/3p0ZCBXNAS6T8A9AwEfg1iYsET2KN
kBnZA/CX6ThO1hQJ7WGtCp98zGFwe09BdisS1pRH9iw8zCDOxb6p3ioKAsfH
hQvSTGFTs6fo3r+55S7B7fW4hykYiwlH73hEwUbTEa17eqYgtP5LWzIiCnoD
73Vus5pCj7vbj4qiKNA88VQJq2wCtN6+jKUTUUA23KHEijGClMAo26x70bA4
uPVOWdEAdk1+aEiaR0PELQmxJBYDeCCrLPHlYTRsjcUviczrw+WDxw8y+kSD
8OnVN36R+jAQkpiemBkNrk74A5ff6wFTREYL5lM0yCmPoFTLu5AVS2D2UI+B
XMOXxPUBbai+GayxohsD/QZHyo6WaUPfjmGUnXEMZF0TeWURpQ3HbBj+mNnH
wGOdpC/zSBsCboWOqsfEwP03TB2MT7XAbN+UcP5NDJDXHGXCpmmCgBOb2AiK
hck7IaXGqRpw+9xvW73bsfDZlWtR1EMDzEf7i/pVY+F4e8cpaT0NyFWJYeo2
jIUnBuSENTYNoDm/s13tEwumHfdDuu6ow+rEl+bE6lgIjeIN30xVhVqtFDU5
oTi4weB7+4+5Enjolbgj8TjA5VEoCl5RAjGjllxJ6bh/81qnYelRJXhiufzj
olIckHdcrYx6oQgF3soYRss4sH9gL9lyWBHCCg41z+bFwQp3x/6zGnlQW3AV
jToeD+b6Jq+VtG/B0V/ReqEM8RD2vQPDIHIL3qxjA/1Z44FFtfEN67FbILv/
4b3z+Xh4uRPLNNEmB2J0Fx8a3IqHvIaA8mtX5YDlyjTugn88yFp/pvt68SZM
hGgz9PyMB2+inh6LzHXwcbLQN1mPh8NJsw8M2a8Dg7FH/q8/8RAaUTA8tCcL
t69m8p+kTgAraSHT8CZZeLL8TVrvfAJI3vvLE35LFrwMzS0mLRJgus6VuvQl
AhoJl+rN0QRI/i39mM34GjziDv2DmU0AYsYZ5boL10CWLlX21FICzArZl1Zv
S4Hrz6rua3sJ8FG7cK85XQrsPvo5Nh9PhCzu7ki6T1ehD9McevhiIuyXcfGd
NJOE/HX5JwnWicAollB2r0YcrtEvtTPbJUJ1efTLw6niMCicOlbgmAg7xVd/
LDuIA53tOH25RyLMyd1hDuUVh7AJL+/esEQoD/71LDPtMjzseXybDpsI2f2f
eXiCxUCimHoi+WsizFyvX9sJEYX+9uc7p0cS4eWGndbkA1FwmrrLgB9PBLG5
dLu926Lw+EyRfMVcIvw4bGD9nloU2NKkn/VvJIKj6PxKd4YIkIXY+zLQJwGm
8ZXglLMwfLj3gTFdKQniE6aMba5dhCF7l0YbtSQ4OG3c/JXiIswGMlrJaCaB
BW//bmnfBdjF33s1rZ8E4pIg7Gp7Afh/zhmI2SRBkvmfMS+sAIT4HSjsxSSB
IuW5L51nzoN4nqgAdXsSkFFRftjU5wPZsoG+0c4kqN+iW9cX4QOVFk/fF++S
4GYsdfJRSj4wm2l4pz+QBJ3+c7/vVPFCvKCSY/FUEqytGy7aMPLCfINZ5S2y
ZPjb+7Tw1hQ35IymoCBIBp9lhUaWF5xwwHCd9sbNZPg+mDXUlMQJll+1pw7J
/zvfkY8F58wJIgOMkRi1ZOjzM5ZnusQJHV0ZH+ONkuF6Dd/A8yoO+FWZ8yDP
Nxluf1Zjqo4/C7dj8NG1L5PBjOhpGsfNBk+OkBv51SXDCUk9P/ZfrEAX8UAY
NSUDbV1LPnUDKwwH8Q60dCSD8at5hb93WcHZ4xF716dkqHrW/0I0+TTk3i8t
/7KWDEYL+28uMZ+ClSsVn9eFU8DSyYLnvgkT8BmKcniIpUDdk4L2K1eZwDCo
zGZLIgU4fNoD1E8yQUdn6e62TAoQApz8ZTsZIVe/iOuvcgrw5lRWsYkzgoJv
mgOVdQp8eNdaY3qaAfIbPSnOFKYATTcxToOWHgYmN9QL8CnQV3vqZdAKHVBR
umVxPEqBrlEGx5k+OnBTd7rI/SwFli0JPMrpdKA4bq3JX58Cdy3c9/zP0sH6
QYP8S4MpMOfxnVLiGi0o3ZKWkKdNBbSw9Nj8wnFYMnpJw8CQCsVj9NnuG8cg
2ePS3DhzKvy2D4WFpmPw9RF/ps/ZVMgslune1zkG1kcZd54KpYJ8+esjFRHU
gPmw2MCgmgoWN0wqq7apoE2/4NZkVCr87NlYTeSkBGuX02fK4lJB/0bd+LtN
CjgWk7bpm5QKeM3esbvvKECrPuYRY9a/9kWvdet5UcDkGS8qxeJU8I8/lLbZ
f/hfv9Z4X9bx73ilWMS5LHJADmQ6/ofS4HahhXnjXTJ4IZhTREWZBmlcBXh6
STLgWxRbTzuaBiJMfcl5LGRAY2eR8owuDTDTrId1hw7CiE3nx7GzadBxzOm4
vOlB8LOIV7shnQYjpXm6Q+4HoNbwtAKlexrY7TpjBqL3kBBbRUaKVxqQy72y
7bu7h3DflOfO+qXBe+27Zvy8eyjawD9CMjQNArrNzg017yJ9vfE2m6Q04NGh
LZPb/YN+axGvv3uaBqqFCotVITtIXPnStaTZNNh+Gn1GpnsLkXtEVlL/SAOa
c+T2W9gt1Fc4KhixmPbvf/V7bsN7CzlsRnP4rqeBZINneoPAFiJipw5bkKWD
3qcrlrYJm4jpd2qv5Jl0yOQtah17sIE2i7YsxnXSofcsuYeCzBpq+6A6ZqCf
DpazZQPVbGsoeQev98kwHWyj/HQMd1eRkIaGcrd5OkhjWhWU61eR5Z9ikUrn
dEjKtJ17hlbR5zsGfzBx6SBQ6R6JVFdQ9X59onB7OnQe77TROrOMVtlpszY6
06GEqqtUdGYJCcuYY+vepYNp17ePXk+WULEv1Qv5gX/tG6l0IekllP1bp99k
Kh1+LteVppouIv/VJcbEgxkQx5LxpaNuAcnNcuT8ksmAdJ2lcb+X8yjosBu+
+noGaEvcXmeNnkcNPG9K/W5lQNu5x3dpjOaRhLl9/RHVDMiIGij9cWge8Y/X
jHAYZkAFed5JZ505RD2kyXHHJwNuC/16eplyFvW9DyM8r86Am8WiP7uxU2g0
ZYPnSu0/00sL8gVNoQV9y6L6hgwQmz3EVGc8hchn5fFv2jKAK0JGO5FtCkns
H8WO9GVAUBCMjmRPomyhpFyq5QxYz59hfYGdQGYJeSn3z2XCyAU7v/jSMeSg
Q3NyTiATuA1MAhTcx5Ava2CynVAmlMylhpjAGEp9ZJrkKZ4Jhd8UGHEDo6ij
iTsh7mYmWAXVXrE+NIoEfj2OrjHJBI2/DzxdnIfRikZ1MF1mJrgIOuuHxnxF
dtQ8iZM5mRDuPEJgMPyKZtuT8isKMsEUf/rw/sWvaFjKvk7nUSYM/aBz/Pxh
EHXy8GxkVWdCe81FvdhTg6jwd5I116dMeK16NzC0/jNSK7RXF6PPAobdidlE
6QHUZfDNiJwpC6pPWITvMQ0gOUZFu0+nskAl1/h72Uo/kormifLkzAKaJMfd
qUf9iNft2+s6kSzYfGti7Mvcj3blFSXk1LOAT/lL1A5ZHypd5mHXic0C7BsX
cvIjvSiIUUOHITELzBRsHFM/fUC613zj+lOyoDVd0iIm5wM6gPm4dycnC6Je
0mxV8X9A2mcCRtVKsgBP+7l7Xr4H7ap8KVDozAKj0lhtrqx3SLUkikuaPBus
c4+70YV0Ia7eSoM/lNmwZJY3lKjVhX5vjCXXUmcD+8QbSgveLoS7LnHo6sls
eJ3er0LV3Yk2ByenxLmyAUd2e0yEuRPlU0oThGWzQdPvW7JPcwdafrB0jtsv
G9J3WJU4ldtQquiVL9jAbOifLbfO429DUvuBERyh2VDGrHdNm6INhWXQzbBH
Z0P7SX4Hp9etiKX7Mo4lMxvi05vl9WRakaywLxtNZTZ0hd0cTJJ5jZK3Kem2
F7IhYer5PUGLZnSlQ6PZczkbjhyff6uk2IyGk7McN1ezoeeh+eMMwWbEd/FC
z9p2NuyMMA34LTahOmO1mCXKHBi3l8Q5MDWh6dbUw9PcOcBS0/2G17sBScRz
7vTcy4HqA48zv/rXIiV1K8kskxwQcrC0OaBai4xon3qYm+dAmdRzlWC2WhSW
LLm29TAHuhs7K+Lra1BfuvpPDp8c4Nr34Ok4UIMcCvxHXTJzwDI90Iwt6yV6
VP71NdOnHOgI3RSWP1yFap3PHpwYzAHDbyYxYaOVqOeSBZQO50D/d10TqleV
aLPyVx1M50DL8zqzOdtKJFdDWWW9lgPH+duLZz9XoPEW8Ue1dLnwXin3dWjN
C8TSnxRjrJYLlGLSa6tPy9Gu1Ibs/J1cGMMMOV5LKkdjOL1NZ51c0Nr0Mqpy
K0dEl7P3ww1zgZb77RVp6XJ0mf6pxJOHuZBYbeJzKqcM3bnTObEdkQv9a/hD
UytPUfSH/StpTf/MT2GmNVGCHK6YLZ5pzQUBnrEZ6ooSdKegHVfckQufQk2Y
GcJLEItj7PH697nQIRBlQidQgh7RnJ6a/JYLbm8uN5R7PkZtquLxIr9z4Wb5
7wcnOIvR3lvb6bcieWDiMK00VkxAUgWxrTcv58Fw3Ck+jTAC8nJ5iqu7kgfR
4pjqfRMCWmdZNi1FedCzyHr3JAsB/bBwGYlWyYPXND1GJ2KK0OBfr8+K1nmg
eilqbscXj/5Nk51vCvKA1ryhixyDRasUjx4BPg88XjUKO9pgkcjQm4iXxDxY
07oQTq2CRaVBVLcePc2D9vDyp4N0WIR7H9sSUZcHRDPp8bqCQpRolVJ760se
kIctfGiILEB2OYVPWmnyISOOT2XLKBexmDeextDng3P9gxAKgVzUJjAcqcSU
D+/uKfW7beYgtlpmi4/s+ZB/rvG4XWIOej8Yzz52MR+YB63OvejMRkJM/vE7
SvlwVerI5lGlLLSSqO8kiskHA4W32zkx6Shfz3N0PTofUt2wNNpm6UiJI03l
VXw+dN8Nrbl7NR3hynr5IT0fTiT3FMN8GtLskZ9QIeRD86LSkVDFNFRJLaFp
3ZoPpYPkneanUpFHBP3lgr/5cFib1p19IQmtrque4jpUAMFaO8yB75KQg3nU
fhFFAcSqLBxjfJaErGQPdJUcL4Aa6RHMsHMS0ttZNKpmLQDjYVqO3j+J6KpD
F+b9lQK4tIt7vs+SiHZ1gr79cSyAb4Zzj31+xiKvtrrmANcCmIoPPUZTF4vW
L20RDnoWgP4MfmojKhYtnnBwogwoAN15nrJm/lg02nXv8MnYApAJeywk9jAG
NctcERYo/nd9rqkB9LtRKJR3KURvvAB6vPypzuphkEMk3xbfdAFwq3bPTl3E
IL0FY9uNuQJQIJfp/30Qg4Sef9BKXi6AXqucKNqnEWhQ+jnPu/0CmB084TVH
EYGYBKSmCmgKIWDTludlZxiyvb4XdlKwEHgtn0iLBIegcZdTTTtChXDaYNRr
wTgE6RaJb0+I/DsepnBhVjoEyVI62JdfLoR1lgj2zO1gxPR+VEdVuhCs6oWS
J9yDUbNeMx9GuRDuOcreKvYOQoxOoZ07NoXgydVBIa7rj1bdhBpbbAshbmF3
2oPbH/V6f62ItC+E2eevMbQrfig6VLiAybkQGLLb6xXi/NCBjG/ul7wKoW8W
Rdd3+aIfDWLcDyMK4WfMRd5Lmj6omXra/yuuEPKaNzhi8jxRHm2Ca2FRIYwL
K5q8cPNEPoxSNlbEQjDwUJDjUPFE4mcTtTceFwKlj9rpnj8eqOSS9AW654Xg
uhj07oGxB0rTTx1UaCqEecOfOcwi7ujhIzmxV98K4WGE+nQ4mStav98j4zFS
CDrfB2cVJl1QIJuewuWxQjCuv59247ULSk2yNSqfLIRTxqJhgyEuqME3GVP8
vRB4ZEVLwyhcEK3G+LfMrUJItmg6l8jsjF7+9g3zPomFUkKIn1y9A7pRcTjh
CiMWoi4nLfJEOqB39glZG0xYMFJIbDXSdkDjk7hnzqexcPZmk/znRXt09H3X
oA0nFk68qInq47FHxlhmQQNhLBDHRWa9cbaIXKnik5QyFhZv86C2QWvUEVD3
6IwqFpRfrgzSl1ojTEWrN5k6FgQY+X2r/K3RUfYB9m5NLDSm9titc1sjul/r
FvoGWPjmX2Gu4GaFzqRLbHraYEFKhOfMG25LJDlZw1SFwQL5lmmvYq052mF6
PZ8ZhQUHpUBTsnRzVKfcXesXg4VtSq7iPWdzhKqGjOUSsKB9lN6tVsAc3Yr8
Q+xPx8Lqmk03FJghTSGZK6sELNy50JJHn3of2fk03xVuw0KSrb5ztpYJSg+5
O7PajoX+RcuGPnYT1BS95FL9BgsdgsjIat4Y0eewxcu8xcKAj+5ZfIAxqqnz
alPuwwJjIzFLq8wIUeyJiFqPY4HbP0/oJKchKgzEHsXuYoG9/iMf8w191I2R
zHywj4XN9XjXWiZ9tJbwgZf/AA4aTwaIFi/ooduFe7Jlh3DwVziH7H66Hlps
1vdsOIqDTgt2canlu0iKjH76KwsOWMmSnM8+00WfwkIa6MVxoK5puRZqpI0k
KDPpdyVw4Ne6GIK/oo3So55azUjioKMjMoyKXhvpxQ/SvZLGgb/u1z7iGy00
nCFkaSSHg+acpRAWCS00WTJEU6yFgzHbDqeHZzXRr95LpjIu/75vg+JbJIcG
uqOlUMXnhgNvrg6daDIN9OKT0VFaDxy8nD8phulSR25DkZWT3jg41lJb91JL
HW1NjR6JDMZBaWCmiYi9GtrfjH7el4iDpFzHs30VKugY+xSZddm/+4/7rvMi
WhGd1vlip/AcB+ZcvMw0hoqIP+7tZ/4KHGiH6pA3CSoiub2Kku/VOFB6k7jB
3qeA/EbCNG0bcXBt6LBH0xkFtJDHh3N4j4Oq5Z0Ymje3UfeZh9fdF3BgzPzg
2AENOTSoa1yqs4iDbZbt+/MCcmg2XpNRYhkH+rH+rgwUcojsr9T3zVUcUMW7
D4s33ERSY9RJXjs4kD3I5JEodBM9Lng67kuFB83GHSYZ9hsokmMlMOQcHuwk
6WPun5NF+xfcCDfO4+FafbrvN2pZ5HZlq5vsAh4qtKnxRyYAmartMYYK4aEw
5/TIazdAkn5UT0LF8fDnczguuBChuS+cg2E38eD/SocZd0QG3U7QFMGY4CFw
YuinI7MUqs/+pCN/Hw88bVRCf35cRZeIer6U5ngI/ikv1Nd4FZ1pMO7AWOKB
TDHR+r7VVbT546FhpD0eQt3thzfrJBHxdmhklC8ezudNQ5LLFXR4v2I8JgMP
8gszB5ToxdGL0Kr3zll4aEju/mW8cBmZUr2svZuDh/v9bK/r2i6jWobaVO6C
f+2fX99U8rqMHC40K9QR8fCLg9H0+aQYGtR7V/6jCg/N+T9WhNouoZKK6SDF
ATwoHKt+i60WQXevztoLf8YDfnVdvTVDBJE3zRkwDuIh/kDvF3ZvEWTS/ePy
xDc8JDfOqvpJiyCGiV/zXlN4iNHQ3CPGCCN/mj2N4lU8EJ7Y2/G2CyING0ZO
SroiEPpxXNoxVABZvCZ0vaMvAscKtleVOgLIh1XCJZmhCC7NdtEr8gsgwnvd
VnaWIiBYvpMz7DmPdkQzLS6fLYIgBop19jPnEX7ndMl9wSI4IKsokvv2HNqM
4RCrVyz6Nz7TRpy5x4uoZ8q/BSsXgdrP62KKEryIA10Pk1ctAk/+cKsKOl6k
/Ov+pz6NIki49apMrosHFWrjPb/fLfrX37lW1K7xIEV2vnomy3/2N+QlCnCj
3GcXbjmHFEEZe/8ETowTGTdkkwmFFcGUzEJWLBMn4nhH1fwjvAgY4iSDH21z
IML3OakHUUXw0k8rybGZAz3jKRK5m1gE76KgBTQ4UHM2G5tMfhHIWH8evrxy
Bk1HHF87UlsEocMJzQoDrIiY5lfeXlcEcYLOh6UIrMi6aME+pKEI/tjmDvt4
sKLFlq75P81FIBoVxP/9FCva3A0fXXpTBAKSTdU2D06jI677XQOfimC86nJ4
FOUpJGiyXFi48u96WN9Jz4YwIb75Yd7QtSL4gv9VnavPhDicu0ssNorAheLG
j3wRJkQfSqgU2C4CltCpO2FjjOg38V5n5QECdHfUX2qTZURtS2+WO08QoN2m
pA9Py4AMAwrRiiAByCimuhwn6ZAuZXxrv/A/F0kRcC10SD3RV6FalABfpz0e
02Hp0A2crqavOAEe9NK44UzpEH/HMcvDMgT4btItGjpJi9aPe8edUiGAWrxd
cdfECRSbd2f4+kMCNFQbtn9+eAwtbb9nI7cjwGpDY6io1DGkrqtk1GFPgOCS
JcwY1TFEf+LmqJIzAQ6+9uEXK6FGmUGXx7W8CHChMcfh8dJRVGTOPG0RQYDA
vpvSBhFUqP78yEIUjgDKubtb0osU6EyE/kWVIgKMXD/7ba+dAgVOfrKjIRJg
vef84sECCnQjp2cx+TEB0k2r+j7eoUCdx5qXc8oJIPa9CMJqD6OBZdza00YC
iAavrvdlkKOfVdZ/Pg4RwE1tm0UykAxNFAtkdQ4ToNmW++jUPTL0OeenRNMo
AWxZxrw+SpKh5mAnlyeTBCi+pvPOY+0gSlP1+h7xgwClYnX2n2wPIjSD+XJt
hwBSn/waPKwPILFBRfdLuwRYU7Y/d1bxAOJ/S33y/D4BPk82Ox4SOIDonyeo
MZERYYrrN+HP4F+ZOb+M9l9URDhNEBe6N78vk8jwqIJwighh8KHnEtueTDil
zZ1cViKAw/uRjOldGZ8dgeVkdiLQs8xzWz3dlXkw/kwgiJMIV0StL1yX3ZW5
+qQaa3CeCCq6DjrvH/6RmbzZkXDiKhE8vAe1c/u2Zb5IRApSXCNCVVLEpgJ2
W+bdeaW3u9JE2C5K69Vy2pZ5eaKH4ocsEb433DYJPrEtE/vtk3+bAhGoch7H
8Gv+lgnuyWCtUyJCYGx0TAX3bxmPFv2a5ypEsEo+opixsSVj+mhkPV+DCFFL
jHqW2VsyOtkFyWmaRLhvbGOgYb8loxR3XyRWmwi6t0Z8E2W3ZGSDuHtCdIlw
a22ZmY9hS0bcdcbWW48Ipuv6MbTzm//5wP9//QLS70My6XmSTOqfJJP+byST
xg+SSeMhyaTxnWTSfEUyaf4lmbSeIJm0PiKZtN4jmbR+JZm0HieZtL8gmbRf
+q/9/+3/SCbtZ0km7c9JJsUbSCbFT0gmxYNIJsW3SCbF60gmxR9JJsVTSSbF
h0kmxbv/a/9/8XuSSfkIkkn5FZJJ+SKSSfkvkkn5PJJJ+UmSSflWkkn5Y5JJ
+XCSSfl9kkn1CiST6i9IJtWTkEyqjyGZVO/z3/P+X/0SyaR6LJJJ9WUkk+rl
/ru//9X//Xe9/6s3JJlU30jy/wGdadsl
                   "]]}}]}, {}, {}}, {{}, {}, {}, 
              Annotation[{
                Directive[
                 Opacity[1.], 
                 AbsoluteThickness[2], 
                 RGBColor[
                 0.6666666666666666, 0.6666666666666666, 0.6666666666666666], 
                 Thickness[0.002]], 
                Line[CompressedData["
1:eJwVVXc4Fd4f7iuRlJCVUXZSViKJ81Epe2Rlky177z2uvfe+97o3USGjbDJC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                 "]]}, "Charting`Private`Tag#1"], 
              Annotation[{
                Directive[
                 Opacity[1.], 
                 AbsoluteThickness[2], 
                 RGBColor[
                 0.33333333333333337`, 0.33333333333333337`, 
                  0.33333333333333337`], 
                 Thickness[0.002]], 
                Line[CompressedData["
1:eJxTTMoPSmViYGAwAWIQvdRURXrqLD47BjD4YO89616Ls5CNPYw/08N0tqOQ
D5yfF2k0q8YhFs6PWb4p79auVDg//JoS96mNOXC+6Me9F17LF8H5nO4Td2Yu
K4XzM7gj55dVVML5nzR7nNZa1ML5LjybG3VjGuD8o1azHpx2bILzvS+GnFNl
b4Hzn4kcnTXlcCucv71//dNTS9vh/N6i3P170jsR/utZKl7m3w3n7wqe7Oei
1wvnP2wKETn3pg/On/fFfU1/xgQ4/3z0edFpXhPh/Nn3Jts12E+C8z+ab772
RX8ynO/lamPmLjAFzrfLYwqtZZ4K55t6G1lPfIbgb/u3Z4L+0Wlw/qWzLUs3
bpuOMD9gW6PgjBlw/ur3KrKhPTPh/Pcp79SVa2bB+WZ9ir/ORc+G8yUuT+yO
85sD5/89nf3ktMFcOD9n9oI1h/nmwfllbUIm8/8j+M2q75oiHsxHxHdB84lf
mQvg/KzlLsY7biP4LF6br1p5L0SYX3UgXP8Ign+1pWmvkOkiOJ9H9jFTxnoE
v0PhY32T+mI4n/Xf5gfd0xH8gExRRXbBJXD+nHXaroVNCL5u/PsFCz4i+D1z
A+84Zi2F899szfh98RaCP0Fk+ealkssQ8VP8NLsyAsEHAP5LAjo=
                 "]]}, "Charting`Private`Tag#2"]}}, {}}, "GCFlag" -> True|>, 
        "Meta" -> <|
         "DefaultHighlight" -> {"Dynamic", None}, "Index" -> {}, "Function" -> 
          Plot, "GroupHighlight" -> False|>|>],
      ImageSizeCache->{{4.503599627370496*^15, -4.503599627370496*^15}, {
       4.503599627370496*^15, -4.503599627370496*^15}}]},
    Annotation[{
      GraphicsComplex[CompressedData["
1:eJxV2nk0VP8f+HFJJCVkK5Q9KVsiifdLpbKTLWTLLvu+78vY932fGSNRUbbs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       "], {{{}, {
          EdgeForm[], 
          Directive[
           RGBColor[
           0.6666666666666666, 0.6666666666666666, 0.6666666666666666], 
           Opacity[0.2]], 
          GraphicsGroup[{
            Polygon[CompressedData["
1:eJwl1VOUnlcAhtGZqLFt27ZtG41tJ42atLFttTHbOGmDxnbSxrbNdv/pxV7n
e591ruY/a02yZp2rdwoRFBQUTKMQ/58TnBPJ7ruB87VY3znO+Yp6vtM5x/KS
uvY+d9P4Hs1zamvNtbS+x/CCOtoU7S317Z2k0rLZe0ltj+IZtfRm2mTeUE/7
k5R6VvsvUtkjeUpNvak2idfU1f4ghZ7F3kNKewRPqKF/r03kFXW0HSTXM9u7
SWEP5zHV9SaBvw0vqa1tJ5meyd5FcvtnHlFNb6yN5wW1tG0k1TPaO0lm/8RD
quqNtHE8p6a2lSR6BvtPktrDeEAVvaE2lmfU0LaQWE9v/0ESeyj3qaw30Mbw
lOraZhIFfkt7B4ntH7lHJb2+NponVNM2kVBPa28nkT2Eu1TU62mjeExVbSMJ
9DT2NhLag7lDBb2uNpJHVNE2EF9PbW8lgT2I25TX62gjeEhl7Xfi6ansLcS3
B3KLcnptbTgPqKT9Rlw9pb2ZePYAblJWr6X9zH0qauuJo6ewNxHX/oEblNFr
aj9xjwraOmLrye2NxLH7c53Seg1tGHcpr60llp7M3kBsux/XKKVX14Zyh3La
GmLqSe3fiWX35Sol9Wraj9ymrLaaGHoS+zdi2n24Qgm9qjaEW5TRVhFdT2yv
J4bdm8sU16tog7lJaW0l0fRE9jqi2724RDG9sjaIG5TSVhBVT2ivJZrdk38o
qlfSBnKdktpyougJ7DVEtXvwN0X0itoArlFCW0ZkPb69mih2dy5SWK+g/cBV
imtLiaTHs1cR2e7GBQrp5bX+XKGYtoSIelx7JZHsrpynoF5O68dlimq/EkGP
Y68got2FcxTQy2p9uUQR7RfC67Ht5USwO3OW/HoZrQ//UFhbTDg9lr2M8HYn
zpBPL6315m8KaYsIq8e0lxLO7shp8uqltF5cpKC2kO/0GPYSwtodOEUevaTW
kwsU0BYQRo9u/8p3dntOklsvofXgPPm1+YTWo9m/EMZuxwly6cW17pwjnzaP
UHpUezGh7bYcJ6deTOvGWfJqcwmpR7EXEcpuwzFy6EW1rpwhjzaHEHpkeyEh
7dYcJbteROvCaXJrswnWI9kLCGG34gjZ9MJaZ06RS5sVHLjkHTjmE2y35DBZ
9UJaJ06SU5vJv4E3ZM8LCvr2z7kFh8jifkGpIyfIoc3ga+AN2XP5l+b2QTK7
X8DuwHGya9P5EnhD9hy+0sw+QCb389vtOUY2bRqfA2/Ins0Xmtr7yeh+Prsd
R8mqTeVT4A3Zs/jM9/Y+Mrif127LEbJoU/gYeEP2TD7RxN5Levfz2G04TGZt
Mh8Cb8iewUca23+Rzv3cdmsOkUmbxPvAG7Kn84FG9h7Sup/LbsVBMmoTeRd4
Q/Y03tPQ3k0a93PaLTlABm0Cb4O//cRBU3lHA3sXqcUcdgv2k14bzxv+A1oc
FFs=
             "]]}]}, {}, {}, {}, {}, {}, {
          EdgeForm[], 
          Directive[
           RGBColor[
           0.33333333333333337`, 0.33333333333333337`, 0.33333333333333337`], 
           Opacity[0.2]], 
          GraphicsGroup[{
            Polygon[CompressedData["
1:eJwl1neczwUcx/FDJSkRKomisndWA5VRWkbZ++x59t57UxkVDVsZZdOijMyQ
UWZlN43Ipufn4Y/n/X7v133v7o/f54/LlphUtV3yhISEZIxLfuv1gi/jyMMG
uwlPksP312h1uGhPJH72P3s8efnebkpRcvrmt1pdLtmTSMFF+y3ysdFuRjFy
ef47rR6X7cncxiX7bfKzyW5OcXJ7fq1Wnyv2u9zOZfsdCrDZbkEJ8nh+ndaA
q/Z73MEVewIF2WK3pCR5Pb9ea8g1+31SctWeSCG22q14inye36A14ro9hTu5
Zk+iMNvs1jxNfs9/ryVyw55KKq7bkynCD3YbnqGA5zdqjblpf8Bd3LDf5Um2
2215loKe36Q1SXbrA/7QS2puev8eRdlht6MUhTy/WWtKMj7S7k649SG/bxdj
p5lEaQrrW7RmJOdj7Z74U/oUuzg/2u0pQxF9q9acFEzT0sSv16faJdhld+C5
uDl9m9aC25iu3Rs3pH9gl2S33ZHn4+b0H7SW3M4MLW3ckP6h/RR77E68EDen
b9dacQcztXRxQ/pH9tPstTtTNm5O36G1JiWztPvihvSP7Wf4ye5Cubg5fafW
hjuZraWPG9Kn2c/ys92V8nFz+o9aW1IxR8sQN6RPt0uxz+5Ghbg5fZfWjruY
q2WMG9Jn2KXZb3fnxbg5fbeWRGo+0e6PG9Jn2mU4YPfgpbg5fY/Wnrv5VHsg
bkifZT/HQbsnFePm9L1aB+5hnvZg3JA+236eQ3YvXo6b03/SOpKG+VqmuCF9
jv0Ch+3evBI3p/+sdeJeFmgPxQ3pc+2y/GL34dW4OX2f1pm0LNQyxw3pn9jl
+NXuy2txc/p+rQvp+Ex7OG5I/9Quz292P16Pm9MPaF25j8+1LHFD+jy7Akfs
/lSKm9MPat1IzyIta9yQPt9+kaP2ACrHzemHtO5kYLH2SNyQvsB+iWP2QKrE
zemHtR5kZIn2aNyQvtCuyHF7EFXj5vRftJ7cz1ItW9yQ/pn9MifswbwRN6f/
qvXiAZZp2eOG9M/tVzhpD+HNuDn9N603D7JceyxuSF9kv8opeyjV4ub0I1of
MrFCezxuSF9sv8bv9jCqx83pR7W+PMRK7Ym4IX2J/Tp/2MOpETenH9P6kZlV
Wo64IX2pXYk/7RHUjJvTj2v9eZgvtJxxQ/oyuzJ/2SOpFTenn9AGkIUvtVxx
Q/pyuwp/26OoHTenn9QGkpWvtNxxQ/oKuyr/2KOpEzenn9IG8Qhfa3nihvSV
9huctsdQN25O/10bzKN8o+WNG9JX2W9yxh5Lvbg5/Q9tCNlYreWLG9K/sKtx
1h5H/bg5/U9tKNlZo+WPG9K/tKtzzh5Pg7g5/S9tGI/xrVYgbkj/yq7Bv/Zb
NIyb0//WhvM432kF44b0r+2anLffplHcnP6PNoInWKsVihvSv7FrccF+h8S4
Of20NpIcrNMKxw3pq+3a/GdPiPvRztqjyUXjuEHtjPejyMn6uBvtnPdjyB1/
0/7X69j4fd6f91rHa5H4nJLf+p9rNKMYyQiGM4yhDGEwgxjIAPrTj770oTe9
6EkPutONrnShM53oSAfak0T849eWNrSmFS1pQXOa0ZQmNCaRRjSkAfWpx1jq
8j+1/yuu
             "]]}]}, {}, {}}, {{}, {}, {}, 
         Annotation[{
           Directive[
            Opacity[1.], 
            AbsoluteThickness[2], 
            RGBColor[
            0.6666666666666666, 0.6666666666666666, 0.6666666666666666], 
            Thickness[0.002]], 
           Line[CompressedData["
1:eJwl1ne4zgUYx+EjipRCWVH23qOMCtkze4+QzGQ3kNWwlb2zs5W9ya5Eyi4t
FIVUpCh0P1d/3Od9v5/zu97zx3nOdZ2s7brXfylRQkJCi7sSEuL1T1/eIR/7
7PYUJ5fvf6S14C97ElLCdftd8rPffoES5PbNnVpL/rYnk5i/7HEU4GO7A4+T
x/O7tFbcsKeQhL/t8RTkE7sjT5DX87u11ty0p3I3N+wJFOJTuxMlyef5Pdpz
/GNP4x5u2hMpzAG7M6XI7/m9Whv+taeTlH/sSRThM7sLpSng+X1aW27ZM0jG
v/ZkinLQ7koZCnp+v9aO2/ZM7uWWPYViHLJf5EkKef5j7Xnu2LNIzm17KsX5
3O7GUxT2/Cda+/il8p6X+7jj/TRKcNh+iacp4vlPtRdIxGzt/oT/f8nT7cf5
wuxOWYrqB7QO3MUcLUX8KH2G/QRf2j0oRzH9M60jiZmrPRAfr8+0S3LE7kn5
uDn9oNaJJMzTHowb0mfZpThq9+KZuDn9kNaZu5mvpYwb0t+zS3PM7k2FuDn9
c60L97BASxU3pM+2y3Dc7kPFuDn9sNaVpCzUUscN6XPsJzlh96VS3Jz+hfYi
yXhfeyhuSJ9rP8VJ+2Uqx83pX2rduJdF2sNxQ/o8+2lO2a9QJW5OP6LFH29y
Fmtp4ob0+XZZvrJfpWrcnH5U6859LNHSxg3pC+xyfG2/RrW4Of2Y1oP7Waql
ixvSF9rlOW33o3rcnH5c60kKlmnp44b09+1n+MbuT424Of2E1osHWK5liBvS
F9kV+NYeQM24Of2k1psHWaE9EjekL7Yr8p39OrXi5vRTWh9SslLLGDekL7Er
8b09kNpxc/pXWl9S8YGWKW5IX2pX5gd7EM/Gzelfay+Tmg+1R+OG9GV2Fc7Y
g6kTN6ef1l7hIVZpj8UN6cvtqpy1h1A3bk7/RnuVh1mtZY4b0lfY1ThnD6Ve
3Jz+rfYaaVijZYkb0lfa1fnRfoP6cXP6d1o/0rJWyxo3pH9g1+An+00axM3p
32v9Scc6LVvckP6hXZPz9ls0jJvTf9AGkJ71Wva4IX2VXYsL9ts0ipvTz2iv
k4ENWo64IX21XZuf7WE0jpvTz2oDeYSNWs64IX2N/Sy/2MNpEjenn9MGkZFN
Wq64IX2tXYeL9giaxs3pP2qDycRmLXfckL7OrssleyTN4ub0n7QhPMoWLU/c
kL7ersdlexTN4+b089pQHmOrljduSN9g1+dXezQt4ub0C9obZGabli9uSN9o
N+CKPYaWcXP6z9qbZGG7lj9uSN9kN+Q3eyyt4ub0X7S3yMoOrUDckL7ZbsTv
9ju0jpvTL2pvk42PtIJxQ/oWuzF/2O/yXNycfkkbRnZ2aoXihvStdhOu2uNo
EzenX9aGk4NdWuG4IX2b3ZRr9njaxs3pv2ojyMlurUjckL7dbsaf9gTaxc3p
V7SR5GKPVjRuSN9hN+e6PTHuR/vdHk0eno8b1H7zfhS52Rt3o/3h/Rjyxs+0
r3odG5/n/bVE//+fVcyz/wE68xMy
            "]]}, "Charting`Private`Tag#1"], 
         Annotation[{
           Directive[
            Opacity[1.], 
            AbsoluteThickness[2], 
            RGBColor[
            0.33333333333333337`, 0.33333333333333337`, 0.33333333333333337`], 
            Thickness[0.002]], 
           
           Line[{604, 654, 605, 606, 607, 608, 609, 610, 611, 612, 613, 614, 
            615, 616, 617, 618, 619, 620, 621, 622, 623, 624, 625, 626, 627, 
            628, 629, 630, 631, 632, 633, 634, 635, 636, 637, 638, 639, 640, 
            641, 642, 643, 644, 645, 646, 647, 648, 649, 650, 651, 652, 655, 
            653}]}, "Charting`Private`Tag#2"]}}], {}}, <|
     "HighlightElements" -> <|
       "Label" -> {"XYLabel"}, "Ball" -> {"InterpolatedBall"}|>, 
      "LayoutOptions" -> <|
       "PlotRange" -> {{0., 0.04364375536054014}, {0., 1.}}, 
        "Frame" -> {{False, False}, {False, False}}, "AxesOrigin" -> {0, 0}, 
        "ImageSize" -> {360, 360/GoldenRatio}, "Axes" -> {True, True}, 
        "LabelStyle" -> {}, "AspectRatio" -> GoldenRatio^(-1), "DefaultStyle" -> {
          Directive[
           Opacity[1.], 
           AbsoluteThickness[2], 
           RGBColor[
           0.33333333333333337`, 0.33333333333333337`, 0.33333333333333337`], 
           Thickness[0.002]], 
          Directive[
           Opacity[1.], 
           AbsoluteThickness[2], 
           RGBColor[
           0.6666666666666666, 0.6666666666666666, 0.6666666666666666], 
           Thickness[0.002]]}, 
        "HighlightLabelingFunctions" -> <|"CoordinatesToolOptions" -> ({
            Identity[
             Part[#, 1]], 
            Identity[
             Part[#, 2]]}& ), 
          "ScalingFunctions" -> {{Identity, Identity}, {
            Identity, Identity}}|>, "Primitives" -> {{{{}, {
             EdgeForm[], 
             Directive[
              RGBColor[
              0.6666666666666666, 0.6666666666666666, 0.6666666666666666], 
              Opacity[0.2]], 
             GraphicsGroup[{{
                Polygon[CompressedData["
1:eJxdlXc8F170//tIJCVkZZSdlJVI4h6VskdWyMqWvfceb3vv/X6/vd+JChll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                 "]]}}]}, {}, {}, {}, {}, {}, {
             EdgeForm[], 
             Directive[
              RGBColor[
              0.33333333333333337`, 0.33333333333333337`, 
               0.33333333333333337`], 
              Opacity[0.2]], 
             GraphicsGroup[{{
                Polygon[CompressedData["
1:eJw92nc8le//OPCSSErIKpSdlJVI4nqplD2yQlZkZe+9x7H33ucc5yQqyiib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                 "]]}}]}, {}, {}}, {{}, {}, {}, 
            Annotation[{
              Directive[
               Opacity[1.], 
               AbsoluteThickness[2], 
               RGBColor[
               0.6666666666666666, 0.6666666666666666, 0.6666666666666666], 
               Thickness[0.002]], 
              Line[CompressedData["
1:eJwVVXc4Fd4f7iuRlJCVUXZSViKJ81Epe2Rlky177z2uvfe+97o3USGjbDJC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               "]]}, "Charting`Private`Tag#1"], 
            Annotation[{
              Directive[
               Opacity[1.], 
               AbsoluteThickness[2], 
               RGBColor[
               0.33333333333333337`, 0.33333333333333337`, 
                0.33333333333333337`], 
               Thickness[0.002]], 
              Line[CompressedData["
1:eJxTTMoPSmViYGAwAWIQvdRURXrqLD47BjD4YO89616Ls5CNPYw/08N0tqOQ
D5yfF2k0q8YhFs6PWb4p79auVDg//JoS96mNOXC+6Me9F17LF8H5nO4Td2Yu
K4XzM7gj55dVVML5nzR7nNZa1ML5LjybG3VjGuD8o1azHpx2bILzvS+GnFNl
b4Hzn4kcnTXlcCucv71//dNTS9vh/N6i3P170jsR/utZKl7m3w3n7wqe7Oei
1wvnP2wKETn3pg/On/fFfU1/xgQ4/3z0edFpXhPh/Nn3Jts12E+C8z+ab772
RX8ynO/lamPmLjAFzrfLYwqtZZ4K55t6G1lPfIbgb/u3Z4L+0Wlw/qWzLUs3
bpuOMD9gW6PgjBlw/ur3KrKhPTPh/Pcp79SVa2bB+WZ9ir/ORc+G8yUuT+yO
85sD5/89nf3ktMFcOD9n9oI1h/nmwfllbUIm8/8j+M2q75oiHsxHxHdB84lf
mQvg/KzlLsY7biP4LF6br1p5L0SYX3UgXP8Ign+1pWmvkOkiOJ9H9jFTxnoE
v0PhY32T+mI4n/Xf5gfd0xH8gExRRXbBJXD+nHXaroVNCL5u/PsFCz4i+D1z
A+84Zi2F899szfh98RaCP0Fk+ealkssQ8VP8NLsyAsEHAP5LAjo=
               "]]}, "Charting`Private`Tag#2"]}}, {}}, "GCFlag" -> True|>, 
      "Meta" -> <|
       "DefaultHighlight" -> {"Dynamic", None}, "Index" -> {}, "Function" -> 
        Plot, "GroupHighlight" -> False|>|>, "DynamicHighlight"]], {{}, 
    InterpretationBox[{
      TagBox[
       TagBox[
        {GrayLevel[0.5], PointSize[0.012833333333333334`], AbsoluteThickness[
         2], PointBox[{{0.04364375625122904, 3.3333333333333337`*^-10}, {
          0.04364375625122904, 3.3333333333333337`*^-10}}]},
        Annotation[#, "Charting`Private`Tag#1"]& ],
       {"WolframDynamicHighlight", <|
        "Label" -> {"XYLabel"}, "Ball" -> {"IndicatedBall"}|>}], 
      DynamicBox[(Charting`HighlightActionBox["DynamicHighlight", {}, 
        Slot["HighlightElements"], 
        Slot["LayoutOptions"], 
        Slot["Meta"], 
        Charting`HighlightActionFunction["DynamicHighlight", {{
           Annotation[{
             Directive[
              PointSize[0.012833333333333334`], 
              AbsoluteThickness[2], 
              GrayLevel[0.5]], 
             
             Point[{{0.04364375625122904, 3.3333333333333337`*^-10}, {
              0.04364375625122904, 3.3333333333333337`*^-10}}]}, 
            "Charting`Private`Tag#1"]}}, <|
         "HighlightElements" -> <|
           "Label" -> {"XYLabel"}, "Ball" -> {"IndicatedBall"}|>, 
          "LayoutOptions" -> <|
           "PlotRange" -> {{0, 0.08728751250245809}, {
              0, 6.666666666666667*^-10}}, 
            "Frame" -> {{False, False}, {False, False}}, 
            "AxesOrigin" -> {0, 0}, "ImageSize" -> {360, 360/GoldenRatio}, 
            "Axes" -> {True, True}, "LabelStyle" -> {}, "AspectRatio" -> 
            GoldenRatio^(-1), "DefaultStyle" -> {
              Directive[
               PointSize[0.012833333333333334`], 
               AbsoluteThickness[2], 
               GrayLevel[0.5]]}, 
            "HighlightLabelingFunctions" -> <|"CoordinatesToolOptions" -> ({
                Identity[
                 Part[#, 1]], 
                Identity[
                 Part[#, 2]]}& ), 
              "ScalingFunctions" -> {{Identity, Identity}, {
                Identity, Identity}}|>, "Primitives" -> {}, "GCFlag" -> 
            False|>, 
          "Meta" -> <|
           "DefaultHighlight" -> {"Dynamic", None}, "Index" -> {}, "Function" -> 
            ListPlot, "GroupHighlight" -> False|>|>]]& )[<|
        "HighlightElements" -> <|
          "Label" -> {"XYLabel"}, "Ball" -> {"IndicatedBall"}|>, 
         "LayoutOptions" -> <|
          "PlotRange" -> {{0, 0.08728751250245809}, {
             0, 6.666666666666667*^-10}}, 
           "Frame" -> {{False, False}, {False, False}}, 
           "AxesOrigin" -> {0, 0}, "ImageSize" -> {360, 360/GoldenRatio}, 
           "Axes" -> {True, True}, "LabelStyle" -> {}, "AspectRatio" -> 
           GoldenRatio^(-1), "DefaultStyle" -> {
             Directive[
              PointSize[0.012833333333333334`], 
              AbsoluteThickness[2], 
              GrayLevel[0.5]]}, 
           "HighlightLabelingFunctions" -> <|"CoordinatesToolOptions" -> ({
               Identity[
                Part[#, 1]], 
               Identity[
                Part[#, 2]]}& ), 
             "ScalingFunctions" -> {{Identity, Identity}, {
               Identity, Identity}}|>, "Primitives" -> {}, "GCFlag" -> 
           False|>, 
         "Meta" -> <|
          "DefaultHighlight" -> {"Dynamic", None}, "Index" -> {}, "Function" -> 
           ListPlot, "GroupHighlight" -> False|>|>],
       ImageSizeCache->{{4.503599627370496*^15, -4.503599627370496*^15}, {
        4.503599627370496*^15, -4.503599627370496*^15}}]},
     Annotation[{{
        Annotation[{
          Directive[
           PointSize[0.012833333333333334`], 
           AbsoluteThickness[2], 
           GrayLevel[0.5]], 
          
          Point[{{0.04364375625122904, 3.3333333333333337`*^-10}, {
           0.04364375625122904, 3.3333333333333337`*^-10}}]}, 
         "Charting`Private`Tag#1"]}}, <|
      "HighlightElements" -> <|
        "Label" -> {"XYLabel"}, "Ball" -> {"IndicatedBall"}|>, 
       "LayoutOptions" -> <|
        "PlotRange" -> {{0, 0.08728751250245809}, {
           0, 6.666666666666667*^-10}}, 
         "Frame" -> {{False, False}, {False, False}}, "AxesOrigin" -> {0, 0}, 
         "ImageSize" -> {360, 360/GoldenRatio}, "Axes" -> {True, True}, 
         "LabelStyle" -> {}, "AspectRatio" -> GoldenRatio^(-1), 
         "DefaultStyle" -> {
           Directive[
            PointSize[0.012833333333333334`], 
            AbsoluteThickness[2], 
            GrayLevel[0.5]]}, 
         "HighlightLabelingFunctions" -> <|"CoordinatesToolOptions" -> ({
             Identity[
              Part[#, 1]], 
             Identity[
              Part[#, 2]]}& ), 
           "ScalingFunctions" -> {{Identity, Identity}, {
             Identity, Identity}}|>, "Primitives" -> {}, "GCFlag" -> False|>, 
       "Meta" -> <|
        "DefaultHighlight" -> {"Dynamic", None}, "Index" -> {}, "Function" -> 
         ListPlot, "GroupHighlight" -> False|>|>, 
      "DynamicHighlight"]], {{}, {}}}},
  AspectRatio->NCache[GoldenRatio^(-1), 0.6180339887498948],
  Axes->{True, True},
  AxesLabel->{
    FormBox["\"Dose, d\"", TraditionalForm], 
    FormBox[
    "\"Surviving fraction, \\!\\(\\*FractionBox[\\(\\*SubscriptBox[\\(N\\), \
\\(m\\)]\\(\\\\ \\)\\), SubscriptBox[\\(N\\), \\(0\\)]]\\)\"", 
     TraditionalForm]},
  AxesOrigin->{0, 0},
  DisplayFunction->Identity,
  Frame->{{False, False}, {False, False}},
  FrameLabel->{{None, None}, {None, None}},
  FrameTicks->{{Automatic, Automatic}, {Automatic, Automatic}},
  GridLines->{None, None},
  GridLinesStyle->Directive[
    GrayLevel[0.5, 0.4]],
  ImagePadding->All,
  ImageSize->410,
  Method->{
   "DefaultBoundaryStyle" -> Automatic, 
    "DefaultGraphicsInteraction" -> {
     "Version" -> 1.2, "TrackMousePosition" -> {True, False}, 
      "Effects" -> {
       "Highlight" -> {"ratio" -> 2}, "HighlightPoint" -> {"ratio" -> 2}, 
        "Droplines" -> {
         "freeformCursorMode" -> True, 
          "placement" -> {"x" -> "All", "y" -> "None"}}}}, "DefaultMeshStyle" -> 
    AbsolutePointSize[6], "ScalingFunctions" -> None, 
    "CoordinatesToolOptions" -> {"DisplayFunction" -> ({
        (Identity[#]& )[
         Part[#, 1]], 
        (Identity[#]& )[
         Part[#, 2]]}& ), "CopiedValueFunction" -> ({
        (Identity[#]& )[
         Part[#, 1]], 
        (Identity[#]& )[
         Part[#, 2]]}& )}, "AxesInFront" -> True},
  PlotRange->{{0., 0.04364375536054014}, {0., 1.}},
  PlotRangeClipping->True,
  PlotRangePadding->{{
     Scaled[0.02], 
     Scaled[0.02]}, {0, 0}},
  Ticks->{Automatic, Automatic}]], "Output",
 CellChangeTimes->{
  3.915052107305748*^9, 3.9218495952594533`*^9, 3.9218497325488234`*^9, 
   3.9218498161920314`*^9, {3.9218504959635515`*^9, 3.9218505034915333`*^9}},
 CellLabel->
  "Out[728]=",ExpressionUUID->"4b202dc8-2896-45d2-95a7-aa617db14223"],

Cell[BoxData[
 TagBox[
  InterpretationBox[
   StyleBox["\<\"4.583%\"\>",
    ShowStringCharacters->False],
   0.04582556982081513,
   AutoDelete->True],
  PercentForm]], "Output",
 CellChangeTimes->{
  3.915052107305748*^9, 3.9218495952594533`*^9, 3.9218497325488234`*^9, 
   3.9218498161920314`*^9, {3.9218504959635515`*^9, 3.921850503552458*^9}},
 CellLabel->
  "Out[730]//PercentForm=",ExpressionUUID->"5b94c3e6-618a-482a-8aac-\
e0b3409e16d3"]
}, Open  ]],

Cell[CellGroupData[{

Cell[BoxData[
 RowBox[{
  StyleBox[
   RowBox[{"(*", " ", 
    StyleBox[
     "\"\<Simulations with very low cancer cell proliferation rate and \
negligible drug clearance yield very close values of the fraction of injected \
activity spent on viable cells.\>\"",
     FontSlant->"Italic"], " ", "*)"}],
   Background->RGBColor[1, 1, 0.85]], 
  StyleBox["\[IndentingNewLine]",
   FontSize->18,
   Background->RGBColor[0.88, 1, 0.88]], "\[IndentingNewLine]", 
  RowBox[{
   RowBox[{
    RowBox[{"resultSave", "=", "result"}], ";"}], "\[IndentingNewLine]", 
   RowBox[{
    RowBox[{"SetBasicParameterValues", "[", "]"}], ";"}], 
   "\[IndentingNewLine]", 
   RowBox[{
    RowBox[{"kappac", "=", "0"}], ";", 
    RowBox[{"gamma", "=", 
     RowBox[{"100", "*", 
      RowBox[{"Nnor", "/", 
       RowBox[{"10", "^", "7"}]}]}]}], ";", 
    RowBox[{"ks", "=", "0"}], ";", 
    RowBox[{"rho", "=", "0.00001"}], ";", 
    RowBox[{"omega", "=", "0"}], ";"}], "\[IndentingNewLine]", 
   RowBox[{
    RowBox[{"Npar", "=", "1"}], ";", 
    RowBox[{"CreateResultArray", "[", "1", "]"}], ";"}], 
   "\[IndentingNewLine]", 
   RowBox[{
    RowBox[{"Quiet", "[", 
     RowBox[{
      RowBox[{"For", "[", 
       RowBox[{
        RowBox[{"ij", "=", "2"}], ",", 
        RowBox[{"ij", "<=", "2"}], ",", 
        RowBox[{"ij", "++"}], ",", "\[IndentingNewLine]", 
        RowBox[{
         RowBox[{"ACurSim", "=", 
          RowBox[{"FindCurDose", "[", "]"}]}], " ", ";", " ", 
         RowBox[{"(*", " ", 
          RowBox[{"find", " ", "curative", " ", "dose"}], " ", "*)"}], 
         "\[IndentingNewLine]", 
         RowBox[{"DA1", "=", 
          RowBox[{"ACurSim", "*", "nCpm"}]}], ";", " ", 
         RowBox[{"(*", " ", 
          RowBox[{"set", " ", "curative", " ", "dose"}], " ", "*)"}], 
         "\[IndentingNewLine]", 
         RowBox[{"Ainj", "=", 
          RowBox[{"{", 
           RowBox[{"{", 
            RowBox[{"t1", ",", "DA1"}], "}"}], "}"}]}], ";", "  ", 
         RowBox[{"(*", " ", 
          RowBox[{"set", " ", "schedule"}], " ", "*)"}], 
         "\[IndentingNewLine]", 
         RowBox[{"FullSystemSolutionMD", "[", "]"}], ";", 
         "\[IndentingNewLine]", 
         RowBox[{"WriteDownMeasures", "[", "]"}], ";"}]}], 
       "\[IndentingNewLine]", "]"}], ";"}], "]"}], ";"}], 
   "\[IndentingNewLine]", 
   RowBox[{
    RowBox[{"FrVCMaxSim", "=", 
     RowBox[{
      RowBox[{"result", "[", 
       RowBox[{"[", 
        RowBox[{"2", ",", "24"}], "]"}], "]"}], "/", 
      RowBox[{"result", "[", 
       RowBox[{"[", 
        RowBox[{"2", ",", "11"}], "]"}], "]"}]}]}], ";"}], 
   "\[IndentingNewLine]", 
   RowBox[{
    RowBox[{"result", "=", "resultSave"}], ";"}], "\[IndentingNewLine]", 
   RowBox[{"PercentForm", "[", "FrVCMaxSim", "]"}], "\[IndentingNewLine]", 
   RowBox[{"PercentForm", "[", 
    RowBox[{
     RowBox[{
      RowBox[{"N", "[", "FrVCMaxSim", "]"}], "/", "FrVCMaxEst"}], "-", "1"}], 
    "]"}]}]}]], "Input",
 CellChangeTimes->{
  3.895256184880516*^9, {3.895751523180961*^9, 3.8957515799461117`*^9}, {
   3.895751736763156*^9, 3.8957518827266855`*^9}, {3.895752922791726*^9, 
   3.8957529307994184`*^9}, {3.895753143056078*^9, 3.8957531725532722`*^9}, 
   3.895753296936552*^9, {3.89575381053529*^9, 3.8957538230956926`*^9}, {
   3.8957538655685434`*^9, 3.8957539106294103`*^9}, {3.89575764948875*^9, 
   3.895757649867905*^9}, {3.8957576903764505`*^9, 3.8957577040160117`*^9}, {
   3.895757882480128*^9, 3.8957580103039427`*^9}, {3.895758048441409*^9, 
   3.8957580578105597`*^9}, {3.8957581532752724`*^9, 3.8957582471747007`*^9}, 
   3.895758315389247*^9, {3.8957583521953907`*^9, 3.8957584250289044`*^9}, {
   3.8957584703415375`*^9, 3.8957586328477364`*^9}, {3.895758677546339*^9, 
   3.895758679215279*^9}, {3.895758723373865*^9, 3.8957587301802254`*^9}, {
   3.8957587756654415`*^9, 3.8957590914486165`*^9}, 3.8957594672274256`*^9, {
   3.895759519244754*^9, 3.8957595477700253`*^9}, {3.8957597000780478`*^9, 
   3.895759729163658*^9}, 3.895759811496391*^9, {3.8957598824629107`*^9, 
   3.8957599588211412`*^9}, {3.895759997680564*^9, 3.8957600108270235`*^9}, {
   3.895760134331421*^9, 3.895760163126522*^9}, {3.895760309951908*^9, 
   3.8957603294823513`*^9}, {3.8957603635005655`*^9, 
   3.8957603757068434`*^9}, {3.8957604222877226`*^9, 3.895760440031143*^9}, {
   3.8957604766183376`*^9, 3.8957604769268007`*^9}, {3.8957606295453353`*^9, 
   3.8957606704076853`*^9}, {3.8957607946505604`*^9, 3.895760819781169*^9}, {
   3.8957608678048534`*^9, 3.895760883262001*^9}, {3.895760981963006*^9, 
   3.895760995584464*^9}, {3.895765700792369*^9, 3.8957657343999043`*^9}, {
   3.8957774192858067`*^9, 3.8957774298059587`*^9}, {3.8957775216641874`*^9, 
   3.895777530676437*^9}, {3.895777592222114*^9, 3.8957775986906157`*^9}, {
   3.8958447199925385`*^9, 3.8958447210097284`*^9}, 3.8959312542874947`*^9, {
   3.8963602565158815`*^9, 3.896360267390885*^9}, {3.896368765722025*^9, 
   3.8963687657479935`*^9}, {3.8965547479950285`*^9, 
   3.8965547545066967`*^9}, {3.8965606308971343`*^9, 
   3.8965609078813553`*^9}, {3.8965609425255737`*^9, 3.896561595650863*^9}, {
   3.8965616257532187`*^9, 3.896561653456355*^9}, {3.8965617790760617`*^9, 
   3.8965618150385027`*^9}, {3.896561899708737*^9, 3.8965619449574385`*^9}, {
   3.8965620129747286`*^9, 3.896562058630164*^9}, {3.896562091818155*^9, 
   3.8965621145367527`*^9}, {3.896562159045959*^9, 3.8965622165240173`*^9}, {
   3.8965649786662216`*^9, 3.896564983772782*^9}, {3.8965650585715694`*^9, 
   3.8965651415549774`*^9}, {3.8965651984447446`*^9, 3.89656524089939*^9}, {
   3.896565307768118*^9, 3.8965653304490433`*^9}, {3.8965657567330327`*^9, 
   3.8965657590778294`*^9}, {3.8965657956220336`*^9, 
   3.8965658140541773`*^9}, {3.896565862099608*^9, 3.8965658637363424`*^9}, {
   3.896566499201478*^9, 3.896566539048478*^9}, {3.89657007617402*^9, 
   3.8965700853980846`*^9}, 3.896742032341028*^9, {3.896955712859198*^9, 
   3.8969557554708476`*^9}, {3.896955977957446*^9, 3.896955978190687*^9}, {
   3.896956010797014*^9, 3.8969560949550123`*^9}, {3.896956144747819*^9, 
   3.896956172009407*^9}, {3.896957494205577*^9, 3.8969576546293564`*^9}, {
   3.8969576871298285`*^9, 3.89695769400406*^9}, {3.8976534068344088`*^9, 
   3.8976534078197765`*^9}, {3.9150521720318265`*^9, 
   3.9150521876518764`*^9}, {3.9150522439499025`*^9, 
   3.9150522463484945`*^9}, {3.921849765600361*^9, 3.921849781364209*^9}, {
   3.9218498791690564`*^9, 3.9218498826914434`*^9}},
 CellLabel->
  "In[685]:=",ExpressionUUID->"76815974-3406-48d3-a178-c7bc00d4634f"],

Cell[BoxData[
 TagBox[
  InterpretationBox[
   StyleBox["\<\"4.574%\"\>",
    ShowStringCharacters->False],
   0.04573886927555492,
   AutoDelete->True],
  PercentForm]], "Output",
 CellChangeTimes->{
  3.915052211429469*^9, 3.9150522530059934`*^9, 3.9218496030577035`*^9, 
   3.9218497404656963`*^9, 3.92184982423251*^9, {3.9218499144408665`*^9, 
   3.921849925987382*^9}},
 CellLabel->
  "Out[692]//PercentForm=",ExpressionUUID->"dba0af38-d9be-4a72-93e6-\
d5f07fd55492"],

Cell[BoxData[
 TagBox[
  InterpretationBox[
   StyleBox["\<\"-0.1892%\"\>",
    ShowStringCharacters->False],
   -0.001891968732723237,
   AutoDelete->True],
  PercentForm]], "Output",
 CellChangeTimes->{
  3.915052211429469*^9, 3.9150522530059934`*^9, 3.9218496030577035`*^9, 
   3.9218497404656963`*^9, 3.92184982423251*^9, {3.9218499144408665`*^9, 
   3.921849925987382*^9}},
 CellLabel->
  "Out[693]//PercentForm=",ExpressionUUID->"abe2e258-b221-485d-8120-\
4663a324299c"]
}, Open  ]],

Cell[CellGroupData[{

Cell[BoxData[
 RowBox[{
  StyleBox[
   RowBox[{"(*", " ", 
    RowBox[{
     RowBox[{"Supplementary", " ", "Figure", " ", "S", ".14"}], ":", " ", 
     RowBox[{"newborn", " ", "cells", " ", "during", " ", "treatment"}]}], 
    " ", "*)"}],
   Background->RGBColor[1, 1, 0.85]], "\[IndentingNewLine]", 
  "\[IndentingNewLine]", 
  RowBox[{"(*", " ", 
   RowBox[{
   "minimal", " ", "single", " ", "curative", " ", "dose", " ", "Acur", " ", 
    "with", " ", "account", " ", "of", " ", "statistical", " ", 
    "corrections"}], " ", "*)"}], "\[IndentingNewLine]", 
  RowBox[{
   RowBox[{
    RowBox[{"AcurStatCor", "=", 
     RowBox[{
      RowBox[{"(", 
       RowBox[{"1", "+", "0.02", "+", 
        RowBox[{"0.12", "*", 
         RowBox[{"Exp", "[", 
          RowBox[{
           RowBox[{"-", 
            RowBox[{"result", "[", 
             RowBox[{"[", 
              RowBox[{
               RowBox[{"2", ";;"}], ",", "3"}], "]"}], "]"}]}], "*", 
           RowBox[{
            RowBox[{"result", "[", 
             RowBox[{"[", 
              RowBox[{
               RowBox[{"2", ";;"}], ",", "10"}], "]"}], "]"}], "/", "3"}]}], 
          "]"}]}]}], ")"}], "*", 
      RowBox[{"(", 
       RowBox[{"1", "+", 
        RowBox[{"2.6", "*", 
         RowBox[{"(", 
          RowBox[{
           RowBox[{"-", 
            RowBox[{"result", "[", 
             RowBox[{"[", 
              RowBox[{
               RowBox[{"2", ";;"}], ",", "5"}], "]"}], "]"}]}], "+", "1"}], 
          ")"}], "*", 
         RowBox[{"Exp", "[", 
          RowBox[{"-", 
           RowBox[{"(", 
            RowBox[{"12", "*", 
             RowBox[{"(", 
              RowBox[{
               RowBox[{"-", 
                RowBox[{"result", "[", 
                 RowBox[{"[", 
                  RowBox[{
                   RowBox[{"2", ";;"}], ",", "5"}], "]"}], "]"}]}], "+", 
               "1"}], ")"}]}], ")"}]}], "]"}]}]}], ")"}], "*", 
      RowBox[{"result", "[", 
       RowBox[{"[", 
        RowBox[{
         RowBox[{"2", ";;"}], ",", "12"}], "]"}], "]"}]}]}], ";"}], 
   "\[IndentingNewLine]", 
   RowBox[{"(*", " ", 
    RowBox[{
     RowBox[{"array", " ", "of", " ", "estimated", " ", "Acur"}], ",", " ", 
     RowBox[{"implied", " ", "as", " ", "not", " ", "injected"}], ",", " ", 
     RowBox[{
     "but", " ", "situated", " ", "on", " ", "cancer", " ", "cells"}]}], " ", 
    "*)"}], "\[IndentingNewLine]", 
   RowBox[{
    RowBox[{"AcurCC", "=", 
     RowBox[{
      RowBox[{"AcurStatCor", "/", 
       FractionBox[
        RowBox[{"kappac", "+", "lambda", "+", 
         RowBox[{"kon", "*", 
          RowBox[{"result", "[", 
           RowBox[{"[", 
            RowBox[{
             RowBox[{"2", ";;"}], ",", "3"}], "]"}], "]"}], "*", 
          RowBox[{
           RowBox[{"result", "[", 
            RowBox[{"[", 
             RowBox[{
              RowBox[{"2", ";;"}], ",", "10"}], "]"}], "]"}], "/", 
           RowBox[{"result", "[", 
            RowBox[{"[", 
             RowBox[{
              RowBox[{"2", ";;"}], ",", "4"}], "]"}], "]"}]}]}]}], 
        RowBox[{"kon", "*", 
         RowBox[{"result", "[", 
          RowBox[{"[", 
           RowBox[{
            RowBox[{"2", ";;"}], ",", "3"}], "]"}], "]"}], "*", 
         RowBox[{
          RowBox[{"result", "[", 
           RowBox[{"[", 
            RowBox[{
             RowBox[{"2", ";;"}], ",", "10"}], "]"}], "]"}], "/", 
          RowBox[{"result", "[", 
           RowBox[{"[", 
            RowBox[{
             RowBox[{"2", ";;"}], ",", "4"}], "]"}], "]"}]}]}]]}], "*", 
      "nCpm"}]}], ";"}], "\[IndentingNewLine]", 
   RowBox[{"(*", " ", 
    RowBox[{"estimated", " ", 
     RowBox[{"Nnew", "/", "N0"}]}], " ", "*)"}], "\[IndentingNewLine]", " ", 
   RowBox[{
    RowBox[{"NnewFrEst", "=", 
     FractionBox["1", 
      RowBox[{
       RowBox[{"AcurCC", "/", 
        RowBox[{"(", " ", 
         RowBox[{
          RowBox[{"result", "[", 
           RowBox[{"[", 
            RowBox[{
             RowBox[{"2", ";;"}], ",", "10"}], "]"}], "]"}], "*", 
          FractionBox[
           RowBox[{"result", "[", 
            RowBox[{"[", 
             RowBox[{
              RowBox[{"2", ";;"}], ",", "6"}], "]"}], "]"}], "lambda"], "*", 
          FractionBox[
           RowBox[{"nu", "*", 
            RowBox[{
             RowBox[{"10", "^", "7"}], "/", "Nnor"}]}], 
           RowBox[{"result", "[", 
            RowBox[{"[", 
             RowBox[{
              RowBox[{"2", ";;"}], ",", "8"}], "]"}], "]"}]]}], ")"}]}], "-", 
       "1"}]]}], ";"}], "\[IndentingNewLine]", 
   RowBox[{
    RowBox[{"NnewFrSim", "=", 
     RowBox[{
      RowBox[{"result", "[", 
       RowBox[{"[", 
        RowBox[{
         RowBox[{"2", ";;"}], ",", "28"}], "]"}], "]"}], "/", 
      RowBox[{"result", "[", 
       RowBox[{"[", 
        RowBox[{
         RowBox[{"2", ";;"}], ",", "10"}], "]"}], "]"}]}]}], ";"}], 
   "\[IndentingNewLine]", 
   RowBox[{"Pic1", "=", 
    RowBox[{"Show", "[", 
     RowBox[{
      RowBox[{"ListPlot", "[", 
       RowBox[{"Thread", "[", 
        RowBox[{"{", 
         RowBox[{"NnewFrSim", ",", "NnewFrEst"}], "}"}], "]"}], 
       RowBox[{"(*", 
        RowBox[{",", 
         RowBox[{"AxesLabel", "->", 
          RowBox[{"{", 
           RowBox[{"\"\<SIM\>\"", ",", "\"\<EST\>\""}], "}"}]}]}], "*)"}], 
       "]"}], ",", 
      RowBox[{"Plot", "[", 
       RowBox[{"x", ",", 
        RowBox[{"{", 
         RowBox[{"x", ",", "0", ",", "1"}], "}"}]}], "]"}]}], 
     "]"}]}]}]}]], "Input",
 CellChangeTimes->{{3.915054408248387*^9, 3.9150544391756787`*^9}, {
   3.91506224693409*^9, 3.915062248272044*^9}, 3.9150627249289317`*^9, {
   3.915062824066445*^9, 3.915062913208172*^9}, 3.921849602472877*^9},
 CellLabel->
  "In[694]:=",ExpressionUUID->"9eed88f0-37b2-4d44-966d-40c48228a368"],

Cell[BoxData[
 GraphicsBox[{{{}, 
    InterpretationBox[{
      TagBox[
       TagBox[
        {RGBColor[0.368417, 0.506779, 0.709798], PointSize[
         0.004583333333333334], AbsoluteThickness[2], PointBox[CompressedData["
1:eJwVmXc81f8fxZGiNElDg0hIiSirnIpQJBHKaKCkrxIVWSGjrNDSsPe9xt33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          "]]},
        Annotation[#, "Charting`Private`Tag#1"]& ],
       {"WolframDynamicHighlight", <|
        "Label" -> {"XYLabel"}, "Ball" -> {"IndicatedBall"}|>}], 
      DynamicBox[(Charting`HighlightActionBox["DynamicHighlight", {}, 
        Slot["HighlightElements"], 
        Slot["LayoutOptions"], 
        Slot["Meta"], 
        Charting`HighlightActionFunction["DynamicHighlight", {{
           Annotation[{
             Directive[
              PointSize[0.004583333333333334], 
              RGBColor[0.368417, 0.506779, 0.709798], 
              AbsoluteThickness[2]], 
             Point[CompressedData["
1:eJwVmXc81f8fxZGiNElDg0hIiSirnIpQJBHKaKCkrxIVWSGjrNDSsPe9xt33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              "]]}, "Charting`Private`Tag#1"]}}, <|
         "HighlightElements" -> <|
           "Label" -> {"XYLabel"}, "Ball" -> {"IndicatedBall"}|>, 
          "LayoutOptions" -> <|
           "PlotRange" -> {{0, 0.30934762975079866`}, {
              0, 0.18991749225355808`}}, 
            "Frame" -> {{False, False}, {False, False}}, 
            "AxesOrigin" -> {0, 0}, "ImageSize" -> {360, 360/GoldenRatio}, 
            "Axes" -> {True, True}, "LabelStyle" -> {}, "AspectRatio" -> 
            GoldenRatio^(-1), "DefaultStyle" -> {
              Directive[
               PointSize[0.004583333333333334], 
               RGBColor[0.368417, 0.506779, 0.709798], 
               AbsoluteThickness[2]]}, 
            "HighlightLabelingFunctions" -> <|"CoordinatesToolOptions" -> ({
                Identity[
                 Part[#, 1]], 
                Identity[
                 Part[#, 2]]}& ), 
              "ScalingFunctions" -> {{Identity, Identity}, {
                Identity, Identity}}|>, "Primitives" -> {}, "GCFlag" -> 
            False|>, 
          "Meta" -> <|
           "DefaultHighlight" -> {"Dynamic", None}, "Index" -> {}, "Function" -> 
            ListPlot, "GroupHighlight" -> False|>|>]]& )[<|
        "HighlightElements" -> <|
          "Label" -> {"XYLabel"}, "Ball" -> {"IndicatedBall"}|>, 
         "LayoutOptions" -> <|
          "PlotRange" -> {{0, 0.30934762975079866`}, {
             0, 0.18991749225355808`}}, 
           "Frame" -> {{False, False}, {False, False}}, 
           "AxesOrigin" -> {0, 0}, "ImageSize" -> {360, 360/GoldenRatio}, 
           "Axes" -> {True, True}, "LabelStyle" -> {}, "AspectRatio" -> 
           GoldenRatio^(-1), "DefaultStyle" -> {
             Directive[
              PointSize[0.004583333333333334], 
              RGBColor[0.368417, 0.506779, 0.709798], 
              AbsoluteThickness[2]]}, 
           "HighlightLabelingFunctions" -> <|"CoordinatesToolOptions" -> ({
               Identity[
                Part[#, 1]], 
               Identity[
                Part[#, 2]]}& ), 
             "ScalingFunctions" -> {{Identity, Identity}, {
               Identity, Identity}}|>, "Primitives" -> {}, "GCFlag" -> 
           False|>, 
         "Meta" -> <|
          "DefaultHighlight" -> {"Dynamic", None}, "Index" -> {}, "Function" -> 
           ListPlot, "GroupHighlight" -> False|>|>],
       ImageSizeCache->{{4.503599627370496*^15, -4.503599627370496*^15}, {
        4.503599627370496*^15, -4.503599627370496*^15}}]},
     Annotation[{{
        Annotation[{
          Directive[
           PointSize[0.004583333333333334], 
           RGBColor[0.368417, 0.506779, 0.709798], 
           AbsoluteThickness[2]], 
          Point[CompressedData["
1:eJwVmXc81f8fxZGiNElDg0hIiSirnIpQJBHKaKCkrxIVWSGjrNDSsPe9xt33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           "]]}, "Charting`Private`Tag#1"]}}, <|
      "HighlightElements" -> <|
        "Label" -> {"XYLabel"}, "Ball" -> {"IndicatedBall"}|>, 
       "LayoutOptions" -> <|
        "PlotRange" -> {{0, 0.30934762975079866`}, {0, 0.18991749225355808`}},
          "Frame" -> {{False, False}, {False, False}}, "AxesOrigin" -> {0, 0},
          "ImageSize" -> {360, 360/GoldenRatio}, "Axes" -> {True, True}, 
         "LabelStyle" -> {}, "AspectRatio" -> GoldenRatio^(-1), 
         "DefaultStyle" -> {
           Directive[
            PointSize[0.004583333333333334], 
            RGBColor[0.368417, 0.506779, 0.709798], 
            AbsoluteThickness[2]]}, 
         "HighlightLabelingFunctions" -> <|"CoordinatesToolOptions" -> ({
             Identity[
              Part[#, 1]], 
             Identity[
              Part[#, 2]]}& ), 
           "ScalingFunctions" -> {{Identity, Identity}, {
             Identity, Identity}}|>, "Primitives" -> {}, "GCFlag" -> False|>, 
       "Meta" -> <|
        "DefaultHighlight" -> {"Dynamic", None}, "Index" -> {}, "Function" -> 
         ListPlot, "GroupHighlight" -> False|>|>, 
      "DynamicHighlight"]], {{}, {}}}, 
   InterpretationBox[{
     TagBox[{{{}, {}, 
        TagBox[
         {RGBColor[0.368417, 0.506779, 0.709798], AbsoluteThickness[2], 
          Opacity[1.], LineBox[CompressedData["
1:eJxFxW0w03EcAPCNdZRrjMr9adxE5SlOUlKpuMhDneHk8nRCWk/InXR1WrdJ
nua6nZTnh5R2jGyuMnHsdDnPo1GzMUtj83RndnRZ9cL39+JzH0r8XWqiHg6H
C/7n/wGJypGu+fAz2xN8LFJkmLv39kcrS8paMV84cED8vhwLgyMStB3PsQR4
yuWpTwGWDlftvZydizFgumHroWcYG74SWc1dWa2DjXT0KD8rLmwXsqTsyePB
GYOe3iVrH2FzHkmKx3fCbXKf/qFT3XA3rdwyUi2ENQdPGzfe/gLrbXBMLO36
YA9dXFtoUz/cz3Af7HUYgq2LVBsNS8OwSiuTjruOwnUL7X3EQhFMJL9ZVijG
4Pwb/KQq22/w+lmOIjlLDKe7CXn7eiZgWZMwb4TyHf5NGyu1f/ADdjxnsJXU
LoH9aijXW8ylcAY51mYmSgY7qcONxMHTsJnxiqFwE03oLOUeKJuBb7q3T+4M
lMOci/FVn9fRGpWFyVzxLMwP9dNn+yrgLH9mJW8OTZkKmKhl/oRPHmewMbc5
OMpqaAMvQmv6CuQp9F9wCSEmnWqrhM2k/Bo9IXrHI3qYZ+o8jGuI4cpNF+C0
V9wC0250h2OOIemOCiYFpDk9IaphifOwKFOAbq7wtlXELMLRXA8SeQv9mFlN
l7xbghuV5FJi0DKcU86Mk15CJ1AX7ZpC0PsFgubgCHQu62pvfjw62ePl6q5M
tA1jj79BPXrrxMPd4rfoycXZ0XoOuiiiNfpCC1rnQL3HFKAlI6wKfRH6Q7b2
mmgczfaKta+dQAe+PsI7L0V/uj/wlT6PLnY+xgpRo1PlZWGUZfThoFuyrjU0
AT9WV6RFT/O9aHGbaAGt1sX1D/qFtZFGp0P/BaO4ekM=
           "]]},
         Annotation[#, "Charting`Private`Tag#1"]& ]}, {}},
      {"WolframDynamicHighlight", <|
       "Label" -> {"XYLabel"}, "Ball" -> {"InterpolatedBall"}|>}], 
     DynamicBox[(Charting`HighlightActionBox["DynamicHighlight", {}, 
       Slot["HighlightElements"], 
       Slot["LayoutOptions"], 
       Slot["Meta"], 
       Charting`HighlightActionFunction["DynamicHighlight", {{{{}, {}, 
           Annotation[{
             Directive[
              Opacity[1.], 
              RGBColor[0.368417, 0.506779, 0.709798], 
              AbsoluteThickness[2]], 
             Line[CompressedData["
1:eJxFxW0w03EcAPCNdZRrjMr9adxE5SlOUlKpuMhDneHk8nRCWk/InXR1WrdJ
nua6nZTnh5R2jGyuMnHsdDnPo1GzMUtj83RndnRZ9cL39+JzH0r8XWqiHg6H
C/7n/wGJypGu+fAz2xN8LFJkmLv39kcrS8paMV84cED8vhwLgyMStB3PsQR4
yuWpTwGWDlftvZydizFgumHroWcYG74SWc1dWa2DjXT0KD8rLmwXsqTsyePB
GYOe3iVrH2FzHkmKx3fCbXKf/qFT3XA3rdwyUi2ENQdPGzfe/gLrbXBMLO36
YA9dXFtoUz/cz3Af7HUYgq2LVBsNS8OwSiuTjruOwnUL7X3EQhFMJL9ZVijG
4Pwb/KQq22/w+lmOIjlLDKe7CXn7eiZgWZMwb4TyHf5NGyu1f/ADdjxnsJXU
LoH9aijXW8ylcAY51mYmSgY7qcONxMHTsJnxiqFwE03oLOUeKJuBb7q3T+4M
lMOci/FVn9fRGpWFyVzxLMwP9dNn+yrgLH9mJW8OTZkKmKhl/oRPHmewMbc5
OMpqaAMvQmv6CuQp9F9wCSEmnWqrhM2k/Bo9IXrHI3qYZ+o8jGuI4cpNF+C0
V9wC0250h2OOIemOCiYFpDk9IaphifOwKFOAbq7wtlXELMLRXA8SeQv9mFlN
l7xbghuV5FJi0DKcU86Mk15CJ1AX7ZpC0PsFgubgCHQu62pvfjw62ePl6q5M
tA1jj79BPXrrxMPd4rfoycXZ0XoOuiiiNfpCC1rnQL3HFKAlI6wKfRH6Q7b2
mmgczfaKta+dQAe+PsI7L0V/uj/wlT6PLnY+xgpRo1PlZWGUZfThoFuyrjU0
AT9WV6RFT/O9aHGbaAGt1sX1D/qFtZFGp0P/BaO4ekM=
              "]]}, "Charting`Private`Tag#1"]}}, {}}, <|
        "HighlightElements" -> <|
          "Label" -> {"XYLabel"}, "Ball" -> {"InterpolatedBall"}|>, 
         "LayoutOptions" -> <|
          "PlotRange" -> {{0, 1}, {0., 0.9999999795918367}}, 
           "Frame" -> {{False, False}, {False, False}}, 
           "AxesOrigin" -> {0, 0}, "ImageSize" -> {360, 360/GoldenRatio}, 
           "Axes" -> {True, True}, "LabelStyle" -> {}, "AspectRatio" -> 
           GoldenRatio^(-1), "DefaultStyle" -> {
             Directive[
              Opacity[1.], 
              RGBColor[0.368417, 0.506779, 0.709798], 
              AbsoluteThickness[2]]}, 
           "HighlightLabelingFunctions" -> <|"CoordinatesToolOptions" -> ({
               Identity[
                Part[#, 1]], 
               Identity[
                Part[#, 2]]}& ), 
             "ScalingFunctions" -> {{Identity, Identity}, {
               Identity, Identity}}|>, "Primitives" -> {}, "GCFlag" -> 
           False|>, 
         "Meta" -> <|
          "DefaultHighlight" -> {"Dynamic", None}, "Index" -> {}, "Function" -> 
           Plot, "GroupHighlight" -> False|>|>]]& )[<|
       "HighlightElements" -> <|
         "Label" -> {"XYLabel"}, "Ball" -> {"InterpolatedBall"}|>, 
        "LayoutOptions" -> <|
         "PlotRange" -> {{0, 1}, {0., 0.9999999795918367}}, 
          "Frame" -> {{False, False}, {False, False}}, "AxesOrigin" -> {0, 0},
           "ImageSize" -> {360, 360/GoldenRatio}, "Axes" -> {True, True}, 
          "LabelStyle" -> {}, "AspectRatio" -> GoldenRatio^(-1), 
          "DefaultStyle" -> {
            Directive[
             Opacity[1.], 
             RGBColor[0.368417, 0.506779, 0.709798], 
             AbsoluteThickness[2]]}, 
          "HighlightLabelingFunctions" -> <|"CoordinatesToolOptions" -> ({
              Identity[
               Part[#, 1]], 
              Identity[
               Part[#, 2]]}& ), 
            "ScalingFunctions" -> {{Identity, Identity}, {
              Identity, Identity}}|>, "Primitives" -> {}, "GCFlag" -> False|>,
         "Meta" -> <|
         "DefaultHighlight" -> {"Dynamic", None}, "Index" -> {}, "Function" -> 
          Plot, "GroupHighlight" -> False|>|>],
      ImageSizeCache->{{4.503599627370496*^15, -4.503599627370496*^15}, {
       4.503599627370496*^15, -4.503599627370496*^15}}]},
    Annotation[{{{{}, {}, 
        Annotation[{
          Directive[
           Opacity[1.], 
           RGBColor[0.368417, 0.506779, 0.709798], 
           AbsoluteThickness[2]], 
          Line[CompressedData["
1:eJxFxW0w03EcAPCNdZRrjMr9adxE5SlOUlKpuMhDneHk8nRCWk/InXR1WrdJ
nua6nZTnh5R2jGyuMnHsdDnPo1GzMUtj83RndnRZ9cL39+JzH0r8XWqiHg6H
C/7n/wGJypGu+fAz2xN8LFJkmLv39kcrS8paMV84cED8vhwLgyMStB3PsQR4
yuWpTwGWDlftvZydizFgumHroWcYG74SWc1dWa2DjXT0KD8rLmwXsqTsyePB
GYOe3iVrH2FzHkmKx3fCbXKf/qFT3XA3rdwyUi2ENQdPGzfe/gLrbXBMLO36
YA9dXFtoUz/cz3Af7HUYgq2LVBsNS8OwSiuTjruOwnUL7X3EQhFMJL9ZVijG
4Pwb/KQq22/w+lmOIjlLDKe7CXn7eiZgWZMwb4TyHf5NGyu1f/ADdjxnsJXU
LoH9aijXW8ylcAY51mYmSgY7qcONxMHTsJnxiqFwE03oLOUeKJuBb7q3T+4M
lMOci/FVn9fRGpWFyVzxLMwP9dNn+yrgLH9mJW8OTZkKmKhl/oRPHmewMbc5
OMpqaAMvQmv6CuQp9F9wCSEmnWqrhM2k/Bo9IXrHI3qYZ+o8jGuI4cpNF+C0
V9wC0250h2OOIemOCiYFpDk9IaphifOwKFOAbq7wtlXELMLRXA8SeQv9mFlN
l7xbghuV5FJi0DKcU86Mk15CJ1AX7ZpC0PsFgubgCHQu62pvfjw62ePl6q5M
tA1jj79BPXrrxMPd4rfoycXZ0XoOuiiiNfpCC1rnQL3HFKAlI6wKfRH6Q7b2
mmgczfaKta+dQAe+PsI7L0V/uj/wlT6PLnY+xgpRo1PlZWGUZfThoFuyrjU0
AT9WV6RFT/O9aHGbaAGt1sX1D/qFtZFGp0P/BaO4ekM=
           "]]}, "Charting`Private`Tag#1"]}}, {}}, <|
     "HighlightElements" -> <|
       "Label" -> {"XYLabel"}, "Ball" -> {"InterpolatedBall"}|>, 
      "LayoutOptions" -> <|
       "PlotRange" -> {{0, 1}, {0., 0.9999999795918367}}, 
        "Frame" -> {{False, False}, {False, False}}, "AxesOrigin" -> {0, 0}, 
        "ImageSize" -> {360, 360/GoldenRatio}, "Axes" -> {True, True}, 
        "LabelStyle" -> {}, "AspectRatio" -> GoldenRatio^(-1), "DefaultStyle" -> {
          Directive[
           Opacity[1.], 
           RGBColor[0.368417, 0.506779, 0.709798], 
           AbsoluteThickness[2]]}, 
        "HighlightLabelingFunctions" -> <|"CoordinatesToolOptions" -> ({
            Identity[
             Part[#, 1]], 
            Identity[
             Part[#, 2]]}& ), 
          "ScalingFunctions" -> {{Identity, Identity}, {
            Identity, Identity}}|>, "Primitives" -> {}, "GCFlag" -> False|>, 
      "Meta" -> <|
       "DefaultHighlight" -> {"Dynamic", None}, "Index" -> {}, "Function" -> 
        Plot, "GroupHighlight" -> False|>|>, "DynamicHighlight"]]},
  AspectRatio->NCache[GoldenRatio^(-1), 0.6180339887498948],
  Axes->{True, True},
  AxesLabel->{None, None},
  AxesOrigin->{0, 0},
  DisplayFunction->Identity,
  Frame->{{False, False}, {False, False}},
  FrameLabel->{{None, None}, {None, None}},
  FrameTicks->{{Automatic, Automatic}, {Automatic, Automatic}},
  GridLines->{None, None},
  GridLinesStyle->Directive[
    GrayLevel[0.5, 0.4]],
  Method->{
   "AxisPadding" -> Scaled[0.02], "DefaultBoundaryStyle" -> Automatic, 
    "DefaultGraphicsInteraction" -> {
     "Version" -> 1.2, "TrackMousePosition" -> {True, False}, 
      "Effects" -> {
       "Highlight" -> {"ratio" -> 2}, "HighlightPoint" -> {"ratio" -> 2}, 
        "Droplines" -> {
         "freeformCursorMode" -> True, 
          "placement" -> {"x" -> "All", "y" -> "None"}}}}, "DefaultMeshStyle" -> 
    AbsolutePointSize[6], "DefaultPlotStyle" -> {
      Directive[
       RGBColor[0.368417, 0.506779, 0.709798], 
       AbsoluteThickness[2]], 
      Directive[
       RGBColor[0.880722, 0.611041, 0.142051], 
       AbsoluteThickness[2]], 
      Directive[
       RGBColor[0.560181, 0.691569, 0.194885], 
       AbsoluteThickness[2]], 
      Directive[
       RGBColor[0.922526, 0.385626, 0.209179], 
       AbsoluteThickness[2]], 
      Directive[
       RGBColor[0.528488, 0.470624, 0.701351], 
       AbsoluteThickness[2]], 
      Directive[
       RGBColor[0.772079, 0.431554, 0.102387], 
       AbsoluteThickness[2]], 
      Directive[
       RGBColor[0.363898, 0.618501, 0.782349], 
       AbsoluteThickness[2]], 
      Directive[
       RGBColor[1, 0.75, 0], 
       AbsoluteThickness[2]], 
      Directive[
       RGBColor[0.647624, 0.37816, 0.614037], 
       AbsoluteThickness[2]], 
      Directive[
       RGBColor[0.571589, 0.586483, 0.], 
       AbsoluteThickness[2]], 
      Directive[
       RGBColor[0.915, 0.3325, 0.2125], 
       AbsoluteThickness[2]], 
      Directive[
       RGBColor[0.40082222609352647`, 0.5220066643438841, 0.85], 
       AbsoluteThickness[2]], 
      Directive[
       RGBColor[0.9728288904374106, 0.621644452187053, 0.07336199581899142], 
       AbsoluteThickness[2]], 
      Directive[
       RGBColor[0.736782672705901, 0.358, 0.5030266573755369], 
       AbsoluteThickness[2]], 
      Directive[
       RGBColor[0.28026441037696703`, 0.715, 0.4292089322474965], 
       AbsoluteThickness[2]]}, "DomainPadding" -> Scaled[0.02], 
    "PointSizeFunction" -> "SmallPointSize", "RangePadding" -> Scaled[0.05], 
    "OptimizePlotMarkers" -> True, "IncludeHighlighting" -> "CurrentPoint", 
    "HighlightStyle" -> Automatic, "OptimizePlotMarkers" -> True, 
    "CoordinatesToolOptions" -> {"DisplayFunction" -> ({
        Identity[
         Part[#, 1]], 
        Identity[
         Part[#, 2]]}& ), "CopiedValueFunction" -> ({
        Identity[
         Part[#, 1]], 
        Identity[
         Part[#, 2]]}& )}},
  PlotRange->{{0, 0.30934762975079866`}, {0, 0.18991749225355808`}},
  PlotRangeClipping->True,
  PlotRangePadding->{{
     Scaled[0.02], 
     Scaled[0.02]}, {
     Scaled[0.02], 
     Scaled[0.05]}},
  Ticks->{Automatic, Automatic}]], "Output",
 CellChangeTimes->{{3.9150544395828466`*^9, 3.9150544484546595`*^9}, 
   3.9150545329080453`*^9, {3.9150629010108676`*^9, 3.915062909085951*^9}, 
   3.9150629522454395`*^9, 3.92184961337422*^9, {3.9218498282604628`*^9, 
   3.921849829495199*^9}, {3.9218498940549126`*^9, 3.9218499273769903`*^9}},
 CellLabel->
  "Out[698]=",ExpressionUUID->"0c56330d-7b1e-4805-9018-b4eb589a0b53"]
}, Open  ]],

Cell[CellGroupData[{

Cell[BoxData[
 RowBox[{
  StyleBox[
   RowBox[{"(*", " ", 
    StyleBox[
     "\"\<The degree of underestimation can be corrected used the training \
set data, \nanalogically to the previously made corrections\>\"",
     FontSlant->"Italic"], " ", "*)"}],
   Background->RGBColor[1, 1, 0.85]], "\[IndentingNewLine]", 
  RowBox[{
   RowBox[{
    RowBox[{"NnewFrEst2", "=", 
     RowBox[{"NnewFrEst", "*", 
      RowBox[{"(", 
       RowBox[{"1", "+", 
        RowBox[{"NnewFrEst", "^", "1.4"}], "+", "0.06"}], ")"}]}]}], ";"}], 
   "\[IndentingNewLine]", 
   RowBox[{
    RowBox[{"NnewFrEst3", "=", 
     RowBox[{"NnewFrEst2", "*", 
      RowBox[{"(", 
       RowBox[{"1", "-", 
        RowBox[{"(", 
         RowBox[{
          RowBox[{"-", "0.3"}], "/", 
          RowBox[{"(", 
           RowBox[{
            RowBox[{
             RowBox[{"result", "[", 
              RowBox[{"[", 
               RowBox[{
                RowBox[{"2", ";;"}], ",", "3"}], "]"}], "]"}], "*", 
             RowBox[{"result", "[", 
              RowBox[{"[", 
               RowBox[{
                RowBox[{"2", ";;"}], ",", "10"}], "]"}], "]"}]}], "+", 
            "0.4"}], ")"}]}], ")"}]}], ")"}]}]}], ";"}], 
   "\[IndentingNewLine]", 
   RowBox[{"Pic1", "=", 
    RowBox[{"Show", "[", 
     RowBox[{
      RowBox[{"ListPlot", "[", 
       RowBox[{
        RowBox[{"{", 
         RowBox[{"Thread", "[", 
          RowBox[{"{", 
           RowBox[{"NnewFrSim", ",", "NnewFrEst3"}], "}"}], "]"}], "}"}], ",", 
        RowBox[{"AxesLabel", "->", 
         RowBox[{"{", 
          RowBox[{"\"\<SIM\>\"", ",", "\"\<EST\>\""}], "}"}]}], ",", 
        RowBox[{"PlotStyle", "\[Rule]", 
         RowBox[{"{", "Gray", "}"}]}]}], "]"}], ",", 
      RowBox[{"Plot", "[", 
       RowBox[{"x", ",", 
        RowBox[{"{", 
         RowBox[{"x", ",", "0", ",", "1"}], "}"}]}], "]"}]}], 
     "]"}]}]}]}]], "Input",
 CellChangeTimes->{{3.9025092970011535`*^9, 3.9025094172894225`*^9}, {
   3.902510627014611*^9, 3.9025106283077955`*^9}, 3.902511198214611*^9, 
   3.9025185469837074`*^9, {3.902518734214607*^9, 3.9025187432712264`*^9}, {
   3.9025188016735983`*^9, 3.902518864633333*^9}, {3.9025825812310457`*^9, 
   3.902582582984318*^9}, {3.90258262716155*^9, 3.90258265663899*^9}, {
   3.902582701385811*^9, 3.9025828150845966`*^9}, {3.9025836361793733`*^9, 
   3.9025836370438824`*^9}, 3.902584777694955*^9, {3.9150640777865667`*^9, 
   3.915064187351534*^9}, {3.915064220876033*^9, 3.9150642325898457`*^9}, {
   3.921849930238529*^9, 3.9218499311410675`*^9}},
 CellLabel->
  "In[699]:=",ExpressionUUID->"15a6da5a-1183-4570-970f-f5ab2d1d94da"],

Cell[BoxData[
 GraphicsBox[{{{}, 
    InterpretationBox[{
      TagBox[
       TagBox[
        {GrayLevel[0.5], PointSize[0.004583333333333334], AbsoluteThickness[
         2], PointBox[CompressedData["
1:eJwVmnc8FP4fxylJaSojI6Iy0qSQ9KokiqRUZiUitKySVFYhIw1KZTvzjJuc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          "]]},
        Annotation[#, "Charting`Private`Tag#1"]& ],
       {"WolframDynamicHighlight", <|
        "Label" -> {"XYLabel"}, "Ball" -> {"IndicatedBall"}|>}], 
      DynamicBox[(Charting`HighlightActionBox["DynamicHighlight", {}, 
        Slot["HighlightElements"], 
        Slot["LayoutOptions"], 
        Slot["Meta"], 
        Charting`HighlightActionFunction["DynamicHighlight", {{
           Annotation[{
             Directive[
              PointSize[0.004583333333333334], 
              AbsoluteThickness[2], 
              GrayLevel[0.5]], 
             Point[CompressedData["
1:eJwVmnc8FP4fxylJaSojI6Iy0qSQ9KokiqRUZiUitKySVFYhIw1KZTvzjJuc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              "]]}, "Charting`Private`Tag#1"]}}, <|
         "HighlightElements" -> <|
           "Label" -> {"XYLabel"}, "Ball" -> {"IndicatedBall"}|>, 
          "LayoutOptions" -> <|
           "PlotRange" -> {{0, 0.30934762975079866`}, {
              0, 0.22320459203085335`}}, 
            "Frame" -> {{False, False}, {False, False}}, 
            "AxesOrigin" -> {0, 0}, "ImageSize" -> {360, 360/GoldenRatio}, 
            "Axes" -> {True, True}, "LabelStyle" -> {}, "AspectRatio" -> 
            GoldenRatio^(-1), "DefaultStyle" -> {
              Directive[
               PointSize[0.004583333333333334], 
               AbsoluteThickness[2], 
               GrayLevel[0.5]]}, 
            "HighlightLabelingFunctions" -> <|"CoordinatesToolOptions" -> ({
                Identity[
                 Part[#, 1]], 
                Identity[
                 Part[#, 2]]}& ), 
              "ScalingFunctions" -> {{Identity, Identity}, {
                Identity, Identity}}|>, "Primitives" -> {}, "GCFlag" -> 
            False|>, 
          "Meta" -> <|
           "DefaultHighlight" -> {"Dynamic", None}, "Index" -> {}, "Function" -> 
            ListPlot, "GroupHighlight" -> False|>|>]]& )[<|
        "HighlightElements" -> <|
          "Label" -> {"XYLabel"}, "Ball" -> {"IndicatedBall"}|>, 
         "LayoutOptions" -> <|
          "PlotRange" -> {{0, 0.30934762975079866`}, {
             0, 0.22320459203085335`}}, 
           "Frame" -> {{False, False}, {False, False}}, 
           "AxesOrigin" -> {0, 0}, "ImageSize" -> {360, 360/GoldenRatio}, 
           "Axes" -> {True, True}, "LabelStyle" -> {}, "AspectRatio" -> 
           GoldenRatio^(-1), "DefaultStyle" -> {
             Directive[
              PointSize[0.004583333333333334], 
              AbsoluteThickness[2], 
              GrayLevel[0.5]]}, 
           "HighlightLabelingFunctions" -> <|"CoordinatesToolOptions" -> ({
               Identity[
                Part[#, 1]], 
               Identity[
                Part[#, 2]]}& ), 
             "ScalingFunctions" -> {{Identity, Identity}, {
               Identity, Identity}}|>, "Primitives" -> {}, "GCFlag" -> 
           False|>, 
         "Meta" -> <|
          "DefaultHighlight" -> {"Dynamic", None}, "Index" -> {}, "Function" -> 
           ListPlot, "GroupHighlight" -> False|>|>],
       ImageSizeCache->{{4.503599627370496*^15, -4.503599627370496*^15}, {
        4.503599627370496*^15, -4.503599627370496*^15}}]},
     Annotation[{{
        Annotation[{
          Directive[
           PointSize[0.004583333333333334], 
           AbsoluteThickness[2], 
           GrayLevel[0.5]], 
          Point[CompressedData["
1:eJwVmnc8FP4fxylJaSojI6Iy0qSQ9KokiqRUZiUitKySVFYhIw1KZTvzjJuc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           "]]}, "Charting`Private`Tag#1"]}}, <|
      "HighlightElements" -> <|
        "Label" -> {"XYLabel"}, "Ball" -> {"IndicatedBall"}|>, 
       "LayoutOptions" -> <|
        "PlotRange" -> {{0, 0.30934762975079866`}, {0, 0.22320459203085335`}},
          "Frame" -> {{False, False}, {False, False}}, "AxesOrigin" -> {0, 0},
          "ImageSize" -> {360, 360/GoldenRatio}, "Axes" -> {True, True}, 
         "LabelStyle" -> {}, "AspectRatio" -> GoldenRatio^(-1), 
         "DefaultStyle" -> {
           Directive[
            PointSize[0.004583333333333334], 
            AbsoluteThickness[2], 
            GrayLevel[0.5]]}, 
         "HighlightLabelingFunctions" -> <|"CoordinatesToolOptions" -> ({
             Identity[
              Part[#, 1]], 
             Identity[
              Part[#, 2]]}& ), 
           "ScalingFunctions" -> {{Identity, Identity}, {
             Identity, Identity}}|>, "Primitives" -> {}, "GCFlag" -> False|>, 
       "Meta" -> <|
        "DefaultHighlight" -> {"Dynamic", None}, "Index" -> {}, "Function" -> 
         ListPlot, "GroupHighlight" -> False|>|>, 
      "DynamicHighlight"]], {{}, {}}}, 
   InterpretationBox[{
     TagBox[{{{}, {}, 
        TagBox[
         {RGBColor[0.368417, 0.506779, 0.709798], AbsoluteThickness[2], 
          Opacity[1.], LineBox[CompressedData["
1:eJxFxW0w03EcAPCNdZRrjMr9adxE5SlOUlKpuMhDneHk8nRCWk/InXR1WrdJ
nua6nZTnh5R2jGyuMnHsdDnPo1GzMUtj83RndnRZ9cL39+JzH0r8XWqiHg6H
C/7n/wGJypGu+fAz2xN8LFJkmLv39kcrS8paMV84cED8vhwLgyMStB3PsQR4
yuWpTwGWDlftvZydizFgumHroWcYG74SWc1dWa2DjXT0KD8rLmwXsqTsyePB
GYOe3iVrH2FzHkmKx3fCbXKf/qFT3XA3rdwyUi2ENQdPGzfe/gLrbXBMLO36
YA9dXFtoUz/cz3Af7HUYgq2LVBsNS8OwSiuTjruOwnUL7X3EQhFMJL9ZVijG
4Pwb/KQq22/w+lmOIjlLDKe7CXn7eiZgWZMwb4TyHf5NGyu1f/ADdjxnsJXU
LoH9aijXW8ylcAY51mYmSgY7qcONxMHTsJnxiqFwE03oLOUeKJuBb7q3T+4M
lMOci/FVn9fRGpWFyVzxLMwP9dNn+yrgLH9mJW8OTZkKmKhl/oRPHmewMbc5
OMpqaAMvQmv6CuQp9F9wCSEmnWqrhM2k/Bo9IXrHI3qYZ+o8jGuI4cpNF+C0
V9wC0250h2OOIemOCiYFpDk9IaphifOwKFOAbq7wtlXELMLRXA8SeQv9mFlN
l7xbghuV5FJi0DKcU86Mk15CJ1AX7ZpC0PsFgubgCHQu62pvfjw62ePl6q5M
tA1jj79BPXrrxMPd4rfoycXZ0XoOuiiiNfpCC1rnQL3HFKAlI6wKfRH6Q7b2
mmgczfaKta+dQAe+PsI7L0V/uj/wlT6PLnY+xgpRo1PlZWGUZfThoFuyrjU0
AT9WV6RFT/O9aHGbaAGt1sX1D/qFtZFGp0P/BaO4ekM=
           "]]},
         Annotation[#, "Charting`Private`Tag#1"]& ]}, {}},
      {"WolframDynamicHighlight", <|
       "Label" -> {"XYLabel"}, "Ball" -> {"InterpolatedBall"}|>}], 
     DynamicBox[(Charting`HighlightActionBox["DynamicHighlight", {}, 
       Slot["HighlightElements"], 
       Slot["LayoutOptions"], 
       Slot["Meta"], 
       Charting`HighlightActionFunction["DynamicHighlight", {{{{}, {}, 
           Annotation[{
             Directive[
              Opacity[1.], 
              RGBColor[0.368417, 0.506779, 0.709798], 
              AbsoluteThickness[2]], 
             Line[CompressedData["
1:eJxFxW0w03EcAPCNdZRrjMr9adxE5SlOUlKpuMhDneHk8nRCWk/InXR1WrdJ
nua6nZTnh5R2jGyuMnHsdDnPo1GzMUtj83RndnRZ9cL39+JzH0r8XWqiHg6H
C/7n/wGJypGu+fAz2xN8LFJkmLv39kcrS8paMV84cED8vhwLgyMStB3PsQR4
yuWpTwGWDlftvZydizFgumHroWcYG74SWc1dWa2DjXT0KD8rLmwXsqTsyePB
GYOe3iVrH2FzHkmKx3fCbXKf/qFT3XA3rdwyUi2ENQdPGzfe/gLrbXBMLO36
YA9dXFtoUz/cz3Af7HUYgq2LVBsNS8OwSiuTjruOwnUL7X3EQhFMJL9ZVijG
4Pwb/KQq22/w+lmOIjlLDKe7CXn7eiZgWZMwb4TyHf5NGyu1f/ADdjxnsJXU
LoH9aijXW8ylcAY51mYmSgY7qcONxMHTsJnxiqFwE03oLOUeKJuBb7q3T+4M
lMOci/FVn9fRGpWFyVzxLMwP9dNn+yrgLH9mJW8OTZkKmKhl/oRPHmewMbc5
OMpqaAMvQmv6CuQp9F9wCSEmnWqrhM2k/Bo9IXrHI3qYZ+o8jGuI4cpNF+C0
V9wC0250h2OOIemOCiYFpDk9IaphifOwKFOAbq7wtlXELMLRXA8SeQv9mFlN
l7xbghuV5FJi0DKcU86Mk15CJ1AX7ZpC0PsFgubgCHQu62pvfjw62ePl6q5M
tA1jj79BPXrrxMPd4rfoycXZ0XoOuiiiNfpCC1rnQL3HFKAlI6wKfRH6Q7b2
mmgczfaKta+dQAe+PsI7L0V/uj/wlT6PLnY+xgpRo1PlZWGUZfThoFuyrjU0
AT9WV6RFT/O9aHGbaAGt1sX1D/qFtZFGp0P/BaO4ekM=
              "]]}, "Charting`Private`Tag#1"]}}, {}}, <|
        "HighlightElements" -> <|
          "Label" -> {"XYLabel"}, "Ball" -> {"InterpolatedBall"}|>, 
         "LayoutOptions" -> <|
          "PlotRange" -> {{0, 1}, {0., 0.9999999795918367}}, 
           "Frame" -> {{False, False}, {False, False}}, 
           "AxesOrigin" -> {0, 0}, "ImageSize" -> {360, 360/GoldenRatio}, 
           "Axes" -> {True, True}, "LabelStyle" -> {}, "AspectRatio" -> 
           GoldenRatio^(-1), "DefaultStyle" -> {
             Directive[
              Opacity[1.], 
              RGBColor[0.368417, 0.506779, 0.709798], 
              AbsoluteThickness[2]]}, 
           "HighlightLabelingFunctions" -> <|"CoordinatesToolOptions" -> ({
               Identity[
                Part[#, 1]], 
               Identity[
                Part[#, 2]]}& ), 
             "ScalingFunctions" -> {{Identity, Identity}, {
               Identity, Identity}}|>, "Primitives" -> {}, "GCFlag" -> 
           False|>, 
         "Meta" -> <|
          "DefaultHighlight" -> {"Dynamic", None}, "Index" -> {}, "Function" -> 
           Plot, "GroupHighlight" -> False|>|>]]& )[<|
       "HighlightElements" -> <|
         "Label" -> {"XYLabel"}, "Ball" -> {"InterpolatedBall"}|>, 
        "LayoutOptions" -> <|
         "PlotRange" -> {{0, 1}, {0., 0.9999999795918367}}, 
          "Frame" -> {{False, False}, {False, False}}, "AxesOrigin" -> {0, 0},
           "ImageSize" -> {360, 360/GoldenRatio}, "Axes" -> {True, True}, 
          "LabelStyle" -> {}, "AspectRatio" -> GoldenRatio^(-1), 
          "DefaultStyle" -> {
            Directive[
             Opacity[1.], 
             RGBColor[0.368417, 0.506779, 0.709798], 
             AbsoluteThickness[2]]}, 
          "HighlightLabelingFunctions" -> <|"CoordinatesToolOptions" -> ({
              Identity[
               Part[#, 1]], 
              Identity[
               Part[#, 2]]}& ), 
            "ScalingFunctions" -> {{Identity, Identity}, {
              Identity, Identity}}|>, "Primitives" -> {}, "GCFlag" -> False|>,
         "Meta" -> <|
         "DefaultHighlight" -> {"Dynamic", None}, "Index" -> {}, "Function" -> 
          Plot, "GroupHighlight" -> False|>|>],
      ImageSizeCache->{{4.503599627370496*^15, -4.503599627370496*^15}, {
       4.503599627370496*^15, -4.503599627370496*^15}}]},
    Annotation[{{{{}, {}, 
        Annotation[{
          Directive[
           Opacity[1.], 
           RGBColor[0.368417, 0.506779, 0.709798], 
           AbsoluteThickness[2]], 
          Line[CompressedData["
1:eJxFxW0w03EcAPCNdZRrjMr9adxE5SlOUlKpuMhDneHk8nRCWk/InXR1WrdJ
nua6nZTnh5R2jGyuMnHsdDnPo1GzMUtj83RndnRZ9cL39+JzH0r8XWqiHg6H
C/7n/wGJypGu+fAz2xN8LFJkmLv39kcrS8paMV84cED8vhwLgyMStB3PsQR4
yuWpTwGWDlftvZydizFgumHroWcYG74SWc1dWa2DjXT0KD8rLmwXsqTsyePB
GYOe3iVrH2FzHkmKx3fCbXKf/qFT3XA3rdwyUi2ENQdPGzfe/gLrbXBMLO36
YA9dXFtoUz/cz3Af7HUYgq2LVBsNS8OwSiuTjruOwnUL7X3EQhFMJL9ZVijG
4Pwb/KQq22/w+lmOIjlLDKe7CXn7eiZgWZMwb4TyHf5NGyu1f/ADdjxnsJXU
LoH9aijXW8ylcAY51mYmSgY7qcONxMHTsJnxiqFwE03oLOUeKJuBb7q3T+4M
lMOci/FVn9fRGpWFyVzxLMwP9dNn+yrgLH9mJW8OTZkKmKhl/oRPHmewMbc5
OMpqaAMvQmv6CuQp9F9wCSEmnWqrhM2k/Bo9IXrHI3qYZ+o8jGuI4cpNF+C0
V9wC0250h2OOIemOCiYFpDk9IaphifOwKFOAbq7wtlXELMLRXA8SeQv9mFlN
l7xbghuV5FJi0DKcU86Mk15CJ1AX7ZpC0PsFgubgCHQu62pvfjw62ePl6q5M
tA1jj79BPXrrxMPd4rfoycXZ0XoOuiiiNfpCC1rnQL3HFKAlI6wKfRH6Q7b2
mmgczfaKta+dQAe+PsI7L0V/uj/wlT6PLnY+xgpRo1PlZWGUZfThoFuyrjU0
AT9WV6RFT/O9aHGbaAGt1sX1D/qFtZFGp0P/BaO4ekM=
           "]]}, "Charting`Private`Tag#1"]}}, {}}, <|
     "HighlightElements" -> <|
       "Label" -> {"XYLabel"}, "Ball" -> {"InterpolatedBall"}|>, 
      "LayoutOptions" -> <|
       "PlotRange" -> {{0, 1}, {0., 0.9999999795918367}}, 
        "Frame" -> {{False, False}, {False, False}}, "AxesOrigin" -> {0, 0}, 
        "ImageSize" -> {360, 360/GoldenRatio}, "Axes" -> {True, True}, 
        "LabelStyle" -> {}, "AspectRatio" -> GoldenRatio^(-1), "DefaultStyle" -> {
          Directive[
           Opacity[1.], 
           RGBColor[0.368417, 0.506779, 0.709798], 
           AbsoluteThickness[2]]}, 
        "HighlightLabelingFunctions" -> <|"CoordinatesToolOptions" -> ({
            Identity[
             Part[#, 1]], 
            Identity[
             Part[#, 2]]}& ), 
          "ScalingFunctions" -> {{Identity, Identity}, {
            Identity, Identity}}|>, "Primitives" -> {}, "GCFlag" -> False|>, 
      "Meta" -> <|
       "DefaultHighlight" -> {"Dynamic", None}, "Index" -> {}, "Function" -> 
        Plot, "GroupHighlight" -> False|>|>, "DynamicHighlight"]]},
  AspectRatio->NCache[GoldenRatio^(-1), 0.6180339887498948],
  Axes->{True, True},
  AxesLabel->{
    FormBox[
     TagBox["\"SIM\"", HoldForm], TraditionalForm], 
    FormBox[
     TagBox["\"EST\"", HoldForm], TraditionalForm]},
  AxesOrigin->{0, 0},
  DisplayFunction->Identity,
  Frame->{{False, False}, {False, False}},
  FrameLabel->{{None, None}, {None, None}},
  FrameTicks->{{Automatic, Automatic}, {Automatic, Automatic}},
  GridLines->{None, None},
  GridLinesStyle->Directive[
    GrayLevel[0.5, 0.4]],
  ImageSize->{428.4, Automatic},
  Method->{
   "AxisPadding" -> Scaled[0.02], "DefaultBoundaryStyle" -> Automatic, 
    "DefaultGraphicsInteraction" -> {
     "Version" -> 1.2, "TrackMousePosition" -> {True, False}, 
      "Effects" -> {
       "Highlight" -> {"ratio" -> 2}, "HighlightPoint" -> {"ratio" -> 2}, 
        "Droplines" -> {
         "freeformCursorMode" -> True, 
          "placement" -> {"x" -> "All", "y" -> "None"}}}}, "DefaultMeshStyle" -> 
    AbsolutePointSize[6], "DefaultPlotStyle" -> {
      Directive[
       RGBColor[0.368417, 0.506779, 0.709798], 
       AbsoluteThickness[2]], 
      Directive[
       RGBColor[0.880722, 0.611041, 0.142051], 
       AbsoluteThickness[2]], 
      Directive[
       RGBColor[0.560181, 0.691569, 0.194885], 
       AbsoluteThickness[2]], 
      Directive[
       RGBColor[0.922526, 0.385626, 0.209179], 
       AbsoluteThickness[2]], 
      Directive[
       RGBColor[0.528488, 0.470624, 0.701351], 
       AbsoluteThickness[2]], 
      Directive[
       RGBColor[0.772079, 0.431554, 0.102387], 
       AbsoluteThickness[2]], 
      Directive[
       RGBColor[0.363898, 0.618501, 0.782349], 
       AbsoluteThickness[2]], 
      Directive[
       RGBColor[1, 0.75, 0], 
       AbsoluteThickness[2]], 
      Directive[
       RGBColor[0.647624, 0.37816, 0.614037], 
       AbsoluteThickness[2]], 
      Directive[
       RGBColor[0.571589, 0.586483, 0.], 
       AbsoluteThickness[2]], 
      Directive[
       RGBColor[0.915, 0.3325, 0.2125], 
       AbsoluteThickness[2]], 
      Directive[
       RGBColor[0.40082222609352647`, 0.5220066643438841, 0.85], 
       AbsoluteThickness[2]], 
      Directive[
       RGBColor[0.9728288904374106, 0.621644452187053, 0.07336199581899142], 
       AbsoluteThickness[2]], 
      Directive[
       RGBColor[0.736782672705901, 0.358, 0.5030266573755369], 
       AbsoluteThickness[2]], 
      Directive[
       RGBColor[0.28026441037696703`, 0.715, 0.4292089322474965], 
       AbsoluteThickness[2]]}, "DomainPadding" -> Scaled[0.02], 
    "PointSizeFunction" -> "SmallPointSize", "RangePadding" -> Scaled[0.05], 
    "OptimizePlotMarkers" -> True, "IncludeHighlighting" -> "CurrentPoint", 
    "HighlightStyle" -> Automatic, "OptimizePlotMarkers" -> True, 
    "CoordinatesToolOptions" -> {"DisplayFunction" -> ({
        Identity[
         Part[#, 1]], 
        Identity[
         Part[#, 2]]}& ), "CopiedValueFunction" -> ({
        Identity[
         Part[#, 1]], 
        Identity[
         Part[#, 2]]}& )}},
  PlotRange->{{0, 0.30934762975079866`}, {0, 0.22320459203085335`}},
  PlotRangeClipping->True,
  PlotRangePadding->{{
     Scaled[0.02], 
     Scaled[0.02]}, {
     Scaled[0.02], 
     Scaled[0.05]}},
  Ticks->{Automatic, Automatic}]], "Output",
 CellChangeTimes->{{3.9150641691828537`*^9, 3.9150641877249312`*^9}, 
   3.9218496219867496`*^9, 3.921849932808175*^9},
 CellLabel->
  "Out[701]=",ExpressionUUID->"9b0cadca-ba4a-48fe-b70a-41dde0c0e228"]
}, Open  ]],

Cell[CellGroupData[{

Cell[BoxData[
 RowBox[{
  StyleBox[
   RowBox[{"(*", " ", 
    StyleBox[
     "\"\<It is important to notice, that the ratio \!\(\*SubscriptBox[\(N\), \
\(new\)]\)/\!\(\*SubscriptBox[\(N\), \(0\)]\) varies in a moderate range for \
the training set, exceeding 0.25 in only three cases\>\"",
     FontSlant->"Italic"], " ", "*)"}],
   Background->RGBColor[1, 1, 0.85]], "\[IndentingNewLine]", 
  RowBox[{"Length", "[", 
   RowBox[{"Select", "[", 
    RowBox[{"NnewFrSim", ",", 
     RowBox[{
      RowBox[{"#", ">", "0.25"}], "&"}]}], "]"}], "]"}]}]], "Input",
 CellChangeTimes->{{3.915063520980698*^9, 3.9150635768995624`*^9}, {
  3.915064198252002*^9, 3.9150641984817095`*^9}, {3.9150642558239903`*^9, 
  3.9150642990377445`*^9}},
 CellLabel->
  "In[705]:=",ExpressionUUID->"150b279c-d08a-4ce0-b256-419735353253"],

Cell[BoxData["3"], "Output",
 CellChangeTimes->{{3.915063518636763*^9, 3.9150635771458197`*^9}, 
   3.915064198904824*^9, 3.9218499425169125`*^9, 3.9218500019375267`*^9},
 CellLabel->
  "Out[705]=",ExpressionUUID->"a558c170-fd6d-434d-aff2-bf94bf6e6a08"]
}, Open  ]],

Cell[CellGroupData[{

Cell[BoxData[
 RowBox[{
  StyleBox[
   RowBox[{"(*", " ", 
    RowBox[{
     StyleBox[
      "\"\<During the parameter sweep, the number of cancer cells \nborn \
during treatment by minimal single curative doses \nconstitutes 3-25% of \
their initial number for the vast majority of cases\>\"",
      FontSlant->"Italic"], " ", 
     RowBox[{"(", 
      RowBox[{"main", " ", "text", " ", "of", " ", "the", " ", "paper"}], 
      ")"}]}], " ", "*)"}],
   Background->RGBColor[1, 1, 0.85]], "\[IndentingNewLine]", 
  RowBox[{"PercentForm", "[", 
   RowBox[{"Min", "[", "NnewFrSim", "]"}], "]"}]}]], "Input",
 CellChangeTimes->{{3.915121291781311*^9, 3.915121308788104*^9}, {
  3.9151236491029377`*^9, 3.9151237389709578`*^9}, {3.9218499904804068`*^9, 
  3.9218499979570093`*^9}},
 CellLabel->
  "In[704]:=",ExpressionUUID->"227a1269-1e6c-4a11-b0ea-dc7a52fc1c89"],

Cell[BoxData[
 TagBox[
  InterpretationBox[
   StyleBox["\<\"3.136%\"\>",
    ShowStringCharacters->False],
   0.03135826466512013,
   AutoDelete->True],
  PercentForm]], "Output",
 CellChangeTimes->{{3.915121289711754*^9, 3.915121309085596*^9}, 
   3.915123688173131*^9, {3.915123721416154*^9, 3.915123729378353*^9}, 
   3.9218499437940645`*^9, 3.921850000748499*^9},
 CellLabel->
  "Out[704]//PercentForm=",ExpressionUUID->"427857c0-ba17-4795-809a-\
54e67b220e5c"]
}, Open  ]]
},
WindowSize->{1141.2, 646.8},
WindowMargins->{{0, Automatic}, {Automatic, 0}},
TaggingRules-><|"TryRealOnly" -> False|>,
Magnification:>1.1 Inherited,
FrontEndVersion->"13.3 for Microsoft Windows (64-bit) (July 24, 2023)",
StyleDefinitions->"Default.nb",
ExpressionUUID->"b7520582-819c-4cdf-b280-ef4389b9b9bc"
]
(* End of Notebook Content *)

(* Internal cache information *)
(*CellTagsOutline
CellTagsIndex->{}
*)
(*CellTagsIndex
CellTagsIndex->{}
*)
(*NotebookFileOutline
Notebook[{
Cell[558, 20, 3287, 92, 144, "Input",ExpressionUUID->"61d59ee6-7d1a-4222-b435-87634e7d1dc0",
 Evaluatable->False],
Cell[CellGroupData[{
Cell[3870, 116, 797, 16, 52, "Input",ExpressionUUID->"d53d5a76-20bd-4859-a32b-02a6d8575a0b",
 CellGroupingRules->{"GroupTogetherGrouping", 10000.}],
Cell[4670, 134, 84174, 2049, 5157, "Input",ExpressionUUID->"a9040022-10af-494e-9275-3a63eb4506a1",
 CellGroupingRules->{"GroupTogetherGrouping", 10000.}]
}, Closed]],
Cell[88859, 2186, 800, 24, 30, "Input",ExpressionUUID->"253da257-b176-4f75-a81c-ebd96454ff59"],
Cell[CellGroupData[{
Cell[89684, 2214, 849, 21, 73, "Input",ExpressionUUID->"dec65736-3fa7-45e0-9cb1-e1529245208c"],
Cell[90536, 2237, 168, 2, 35, "Output",ExpressionUUID->"6fc24065-070a-40bc-865e-e43520393ec2"]
}, Open  ]],
Cell[90719, 2242, 61667, 1287, 1726, "Input",ExpressionUUID->"89a980d8-5f4b-4d91-8603-b192270a400a"],
Cell[CellGroupData[{
Cell[152411, 3533, 850, 15, 73, "Input",ExpressionUUID->"01d0c321-64ae-4ef8-99a0-5dfcadfd6a49"],
Cell[153264, 3550, 87059, 1690, 229, "Output",ExpressionUUID->"969939e5-b028-41df-bd2b-d4f6362748c7"],
Cell[240326, 5242, 186894, 3340, 235, "Output",ExpressionUUID->"2da0b8b8-c92d-420c-8825-816227543025"],
Cell[427223, 8584, 817154, 13873, 229, "Output",ExpressionUUID->"010cba06-3efa-4ef2-b527-6dfbf8362c6e"],
Cell[1244380, 22459, 160804, 2855, 229, "Output",ExpressionUUID->"f8333523-76a2-4648-a53e-91fe41404bf2"]
}, Closed]],
Cell[1405199, 25317, 156, 3, 26, "Input",ExpressionUUID->"1c126d6a-a2a3-4a82-beca-b9c97e0bbf11"],
Cell[1405358, 25322, 983, 26, 61, "Input",ExpressionUUID->"802d166c-c47d-41ac-bf2b-9d09e21309a4"],
Cell[1406344, 25350, 717, 22, 34, "Input",ExpressionUUID->"dd0b79cc-c851-4331-91b4-7865d8a11d72"],
Cell[CellGroupData[{
Cell[1407086, 25376, 3091, 73, 349, "Input",ExpressionUUID->"d260e97e-a8ad-4b85-85bd-ebc2f83f9586"],
Cell[1410180, 25451, 714, 9, 35, "Output",ExpressionUUID->"3d6c1f44-eb1c-4b4e-9518-b36222823bdf"],
Cell[1410897, 25462, 714, 9, 35, "Output",ExpressionUUID->"7f7dc9bc-80ad-4e96-9730-e9f7ad45c0ad"],
Cell[1411614, 25473, 865, 18, 50, "Output",ExpressionUUID->"36d9c69d-3587-4edb-b460-63e0c088cb8b"]
}, Open  ]],
Cell[CellGroupData[{
Cell[1412516, 25496, 8755, 179, 327, "Input",ExpressionUUID->"174c2263-7585-4790-b513-fff57e86332f"],
Cell[1421274, 25677, 472, 7, 35, "Output",ExpressionUUID->"494fa0ce-0e4b-474f-bafc-b9f0049c6397"],
Cell[1421749, 25686, 472, 7, 35, "Output",ExpressionUUID->"48c685c3-93c1-42b1-aa9e-83867456cc7f"],
Cell[1422224, 25695, 619, 16, 50, "Output",ExpressionUUID->"632ac1ec-ce3f-47c2-aa1d-4fc8d0779ada"]
}, Open  ]],
Cell[CellGroupData[{
Cell[1422880, 25716, 5428, 104, 286, "Input",ExpressionUUID->"72787db9-8865-4884-9755-685b629ada66"],
Cell[1428311, 25822, 417, 5, 35, "Output",ExpressionUUID->"d09e30bc-e5ef-4f75-b694-d3258e482d0e"],
Cell[1428731, 25829, 417, 5, 35, "Output",ExpressionUUID->"60778a6f-cbed-4ad7-85e6-4d416bee2fbe"],
Cell[1429151, 25836, 567, 14, 50, "Output",ExpressionUUID->"ebde8b4b-26ad-453c-ad3a-ff05e4ed6745"]
}, Open  ]],
Cell[1429733, 25853, 808, 24, 34, "Input",ExpressionUUID->"d76e6553-3e16-4237-8134-a1daba19865a"],
Cell[CellGroupData[{
Cell[1430566, 25881, 9535, 203, 324, "Input",ExpressionUUID->"29b7e455-bcab-4fb9-a8bc-7db2c67ade21"],
Cell[1440104, 26086, 498, 7, 35, "Output",ExpressionUUID->"078c8e20-aba0-438b-b9cc-e6edcbc418b4"],
Cell[1440605, 26095, 496, 7, 35, "Output",ExpressionUUID->"574e24cb-68b3-47e6-bc0a-fbab5192771a"],
Cell[1441104, 26104, 495, 7, 35, "Output",ExpressionUUID->"f6d7b5aa-5d20-490a-83d8-ea33a1e94d65"]
}, Open  ]],
Cell[1441614, 26114, 1164, 34, 34, "Input",ExpressionUUID->"1f22bd50-feed-401f-9c19-5e94f61d4003"],
Cell[CellGroupData[{
Cell[1442803, 26152, 3754, 71, 116, "Input",ExpressionUUID->"969720f7-7b15-421e-81eb-0d890913f02f"],
Cell[1446560, 26225, 465, 7, 35, "Output",ExpressionUUID->"b306a01a-9e28-453e-97b4-69ac7c3f79e2"]
}, Open  ]],
Cell[1447040, 26235, 1338, 35, 137, "Input",ExpressionUUID->"ef95d296-e85d-41f7-94e3-d34bc900d76f"],
Cell[CellGroupData[{
Cell[1448403, 26274, 5408, 131, 612, "Input",ExpressionUUID->"bed0e968-26d5-423c-8199-d45cea4bc7d5"],
Cell[1453814, 26407, 393, 7, 35, "Output",ExpressionUUID->"356e3d3a-5189-44f7-9784-6e80880755b7"],
Cell[1454210, 26416, 395, 7, 35, "Output",ExpressionUUID->"0f8757aa-b4b5-46e7-a7a1-5b2dd91ecef2"],
Cell[1454608, 26425, 547, 15, 50, "Output",ExpressionUUID->"4f8a587b-80d3-48a9-b95c-7a888d45ac4f"],
Cell[1455158, 26442, 395, 7, 35, "Output",ExpressionUUID->"cb832f9d-c5ea-4967-891a-2ada7060c677"],
Cell[1455556, 26451, 396, 7, 35, "Output",ExpressionUUID->"bab0480c-82f7-4b7e-9e3f-e13e9f171532"],
Cell[1455955, 26460, 545, 15, 50, "Output",ExpressionUUID->"3d16725d-e943-4e4b-b2d4-dd72223836ca"]
}, Open  ]],
Cell[CellGroupData[{
Cell[1456537, 26480, 6157, 117, 312, "Input",ExpressionUUID->"ce7cbdfd-08c1-470e-a677-f0491ff44905"],
Cell[1462697, 26599, 1049, 16, 35, "Output",ExpressionUUID->"809734e7-7755-4eb9-8ac7-2b5c40da2431"],
Cell[1463749, 26617, 1049, 16, 35, "Output",ExpressionUUID->"de5621f4-af41-46f5-b1d0-95e540a05e55"],
Cell[1464801, 26635, 1201, 24, 50, "Output",ExpressionUUID->"0350b77a-303d-48fa-af62-b9dc765f9b56"]
}, Open  ]],
Cell[CellGroupData[{
Cell[1466039, 26664, 4195, 80, 114, "Input",ExpressionUUID->"5f15372a-1c3f-4584-8258-222e17c4ed2f"],
Cell[1470237, 26746, 402, 6, 35, "Output",ExpressionUUID->"e2ead145-938f-4bb2-96b3-8dd07528a475"]
}, Open  ]],
Cell[1470654, 26755, 1182, 35, 34, "Input",ExpressionUUID->"bf3856d5-b78f-49ca-87e6-ce932ca8af6b"],
Cell[CellGroupData[{
Cell[1471861, 26794, 9475, 226, 304, "Input",ExpressionUUID->"b5f87098-1afb-4471-b035-20a8b3ace173"],
Cell[1481339, 27022, 499, 8, 35, "Output",ExpressionUUID->"eec18258-351d-41c0-bb5d-aa8ccb410ae8"],
Cell[1481841, 27032, 644, 16, 50, "Output",ExpressionUUID->"4cc0f885-dd31-46c3-a9e8-870cc2efab8e"]
}, Open  ]],
Cell[1482500, 27051, 1395, 36, 157, "Input",ExpressionUUID->"a9f85b1f-d03a-49b2-a066-8f71476b487b"],
Cell[CellGroupData[{
Cell[1483920, 27091, 5643, 112, 386, "Input",ExpressionUUID->"76551474-f8c5-43d8-8b87-e501b07f3ccc"],
Cell[1489566, 27205, 466, 7, 35, "Output",ExpressionUUID->"4975547e-2fe6-4e49-91f4-47b11605d003"],
Cell[1490035, 27214, 465, 7, 35, "Output",ExpressionUUID->"91e2af94-79ff-4aee-8bd5-55bf0c045444"],
Cell[1490503, 27223, 466, 7, 35, "Output",ExpressionUUID->"c0d420e5-a432-4f1b-85c9-3be325977d33"],
Cell[1490972, 27232, 615, 15, 50, "Output",ExpressionUUID->"3b65dc34-49e9-4725-a08e-a9702e5123e5"]
}, Open  ]],
Cell[CellGroupData[{
Cell[1491624, 27252, 6165, 138, 314, "Input",ExpressionUUID->"1e05a935-f78f-4c13-ae44-eacf803a75cd"],
Cell[1497792, 27392, 265, 4, 35, "Output",ExpressionUUID->"7bdef300-83b0-4af5-9a44-5a08f8773e9e"],
Cell[1498060, 27398, 267, 4, 35, "Output",ExpressionUUID->"28e8f3ee-8688-4980-a892-2c599598f9d5"],
Cell[1498330, 27404, 417, 12, 50, "Output",ExpressionUUID->"0a39521a-1d23-4761-a5a5-61d8afa580d6"]
}, Open  ]],
Cell[CellGroupData[{
Cell[1498784, 27421, 5331, 105, 291, "Input",ExpressionUUID->"506d5d04-4d9a-4ad4-894d-33afaa7d2e51"],
Cell[1504118, 27528, 491, 8, 35, "Output",ExpressionUUID->"6d8f14ae-1c3a-431e-b93f-cccfbb3cdbe3"],
Cell[1504612, 27538, 494, 8, 35, "Output",ExpressionUUID->"021b074f-b11a-4b61-805f-2f76e363d132"],
Cell[1505109, 27548, 648, 16, 50, "Output",ExpressionUUID->"a42af83d-2e2f-41a8-8adf-8fc6a64de5e6"]
}, Open  ]],
Cell[CellGroupData[{
Cell[1505794, 27569, 3308, 65, 114, "Input",ExpressionUUID->"484686af-82ff-433c-8287-722ac287b51f"],
Cell[1509105, 27636, 371, 6, 35, "Output",ExpressionUUID->"e9ffb40a-3f72-4761-b425-00e1d28cb95b"]
}, Open  ]],
Cell[1509491, 27645, 203, 4, 31, "Input",ExpressionUUID->"bc9d7199-cc9d-479c-96d9-6e1ee2178620"],
Cell[CellGroupData[{
Cell[1509719, 27653, 4557, 93, 124, "Input",ExpressionUUID->"ecfb4d95-d3cb-483e-be9d-e69177d1d030"],
Cell[1514279, 27748, 252, 5, 35, "Output",ExpressionUUID->"c672f556-fa37-4259-8e41-584166a97578"],
Cell[1514534, 27755, 404, 13, 50, "Output",ExpressionUUID->"a91cf250-41ac-4c80-b56a-490aa4f2e309"]
}, Open  ]],
Cell[1514953, 27771, 1109, 30, 34, "Input",ExpressionUUID->"9d75df7a-4fe4-48c5-b79a-0d90d2e18903"],
Cell[CellGroupData[{
Cell[1516087, 27805, 15655, 435, 2099, "Input",ExpressionUUID->"384f6042-cc48-4649-a683-de427909066c"],
Cell[1531745, 28242, 70659, 1386, 258, "Output",ExpressionUUID->"0c0c1987-b4ad-449d-b541-93165244abad"]
}, Open  ]],
Cell[1602419, 29631, 1224, 34, 34, "Input",ExpressionUUID->"176d7dcf-5f62-4a52-95ef-7f9584ba12e4"],
Cell[CellGroupData[{
Cell[1603668, 29669, 6075, 141, 284, "Input",ExpressionUUID->"d41ad573-344f-4310-9284-5fa4079c0fed"],
Cell[1609746, 29812, 11799, 238, 265, "Output",ExpressionUUID->"f1ef24cc-d3f6-4eb9-b1a9-5166a9b26b94"],
Cell[1621548, 30052, 30349, 625, 282, "Output",ExpressionUUID->"c884f9c5-a438-46fb-b522-2b67bac7adbd"]
}, Open  ]],
Cell[1651912, 30680, 1003, 32, 32, "Input",ExpressionUUID->"507602ee-4c40-4c88-a03e-7261983872e4"],
Cell[1652918, 30714, 395, 12, 8, "Text",ExpressionUUID->"50ef43e7-73ca-4f8d-ab60-15ccd1a5cd6c"],
Cell[CellGroupData[{
Cell[1653338, 30730, 537, 11, 31, "Input",ExpressionUUID->"d183b18f-3903-4846-b371-02b6bf2bed04",
 CellGroupingRules->{"GroupTogetherGrouping", 10000.}],
Cell[1653878, 30743, 2433, 55, 199, "Input",ExpressionUUID->"b4a540f4-602c-484c-965d-892f046d62f9",
 CellGroupingRules->{"GroupTogetherGrouping", 10000.}],
Cell[1656314, 30800, 2258, 53, 178, "Input",ExpressionUUID->"06fc3614-5ae9-4b9a-a6e8-6eccda36a159",
 CellGroupingRules->{"GroupTogetherGrouping", 10000.}],
Cell[1658575, 30855, 2272, 52, 178, "Input",ExpressionUUID->"724ab143-aec1-44a8-aae1-64d8c49f7143",
 CellGroupingRules->{"GroupTogetherGrouping", 10000.}],
Cell[1660850, 30909, 2247, 51, 199, "Input",ExpressionUUID->"a520178d-7cfa-4517-98db-a4c2b4480987",
 CellGroupingRules->{"GroupTogetherGrouping", 10000.}]
}, Closed]],
Cell[1663112, 30963, 4758, 109, 320, "Input",ExpressionUUID->"895a364c-547c-4d58-967a-89bfb4454df6"],
Cell[CellGroupData[{
Cell[1667895, 31076, 507, 11, 31, "Input",ExpressionUUID->"5a927229-9412-47e3-b359-d55c74be2d0f",
 CellGroupingRules->{"GroupTogetherGrouping", 10000.}],
Cell[1668405, 31089, 82564, 2023, 4964, "Input",ExpressionUUID->"6c4f4722-10e1-4b36-847b-df59fdfb2125",
 CellGroupingRules->{"GroupTogetherGrouping", 10000.}],
Cell[1750972, 33114, 2845, 77, 325, "Input",ExpressionUUID->"2f8dc096-1679-45e4-b50f-1c02e0fc632d",
 CellGroupingRules->{"GroupTogetherGrouping", 10000.}],
Cell[1753820, 33193, 2875, 78, 325, "Input",ExpressionUUID->"6a687a0a-a3a7-48cd-9188-c1f4e2f879c7",
 CellGroupingRules->{"GroupTogetherGrouping", 10000.}],
Cell[1756698, 33273, 2796, 76, 325, "Input",ExpressionUUID->"a9b5d09e-638e-48cf-b7b1-fc714d21a8d8",
 CellGroupingRules->{"GroupTogetherGrouping", 10000.}]
}, Closed]],
Cell[CellGroupData[{
Cell[1759531, 33354, 15094, 367, 1005, "Input",ExpressionUUID->"dfaf8044-f91c-4cd4-a02c-46804866a899"],
Cell[1774628, 33723, 85781, 1765, 266, "Output",ExpressionUUID->"f87d9fbc-c271-4635-b8da-1852a4f3f1f1"]
}, Open  ]],
Cell[CellGroupData[{
Cell[1860446, 35493, 3120, 65, 120, "Input",ExpressionUUID->"b6c8cc9e-6a5e-416b-8688-f371c71830f0"],
Cell[1863569, 35560, 268, 4, 35, "Output",ExpressionUUID->"f062c4b1-a918-4e8d-973b-21e0ffcb73fb"],
Cell[1863840, 35566, 417, 12, 50, "Output",ExpressionUUID->"08d2f8d8-0915-4910-b991-ed259d731798"]
}, Open  ]],
Cell[CellGroupData[{
Cell[1864294, 35583, 1816, 47, 164, "Input",ExpressionUUID->"6a832fbe-702f-4a77-bb53-a34ba95b6efb"],
Cell[1866113, 35632, 274, 4, 35, "Output",ExpressionUUID->"499fb197-95e0-46c7-a21e-3759f241c438"],
Cell[1866390, 35638, 426, 12, 50, "Output",ExpressionUUID->"66fc3c76-44ff-40c4-a523-7386675cff09"]
}, Open  ]],
Cell[1866831, 35653, 757, 21, 34, "Input",ExpressionUUID->"05f167c0-27a3-4027-affb-e2790de0234a"],
Cell[1867591, 35676, 997, 24, 34, "Input",ExpressionUUID->"258c2d10-59c7-40e0-89a7-604359f77217"],
Cell[CellGroupData[{
Cell[1868613, 35704, 1315, 25, 73, "Input",ExpressionUUID->"57e62ab4-49c4-467f-98db-a27fe1487dab",
 CellGroupingRules->{"GroupTogetherGrouping", 10000.}],
Cell[1869931, 35731, 996680, 16064, 125862, "Input",ExpressionUUID->"6f7d0bcb-7074-44cf-bcd6-5a31989b5ffe",
 CellGroupingRules->{"GroupTogetherGrouping", 10000.}]
}, Closed]],
Cell[2866626, 51798, 154, 3, 26, "Input",ExpressionUUID->"0931bb63-fe22-4c52-93d0-3526da51df4a"],
Cell[CellGroupData[{
Cell[2866805, 51805, 601, 13, 31, "Input",ExpressionUUID->"064f04a0-6ff2-4fe6-b291-c98cf836e6fa",
 CellGroupingRules->{"GroupTogetherGrouping", 10000.}],
Cell[2867409, 51820, 55297, 1338, 3736, "Input",ExpressionUUID->"1375e1cb-d51f-46a7-b374-5a9318b4d5f3",
 CellGroupingRules->{"GroupTogetherGrouping", 10000.}],
Cell[2922709, 53160, 42960, 1157, 3180, "Input",ExpressionUUID->"6d63c1e7-844f-48f7-8593-dda0f6f304d0",
 CellGroupingRules->{"GroupTogetherGrouping", 10000.}]
}, Closed]],
Cell[2965684, 54320, 154, 3, 26, "Input",ExpressionUUID->"978c503a-7d1c-4736-a045-1fc17d32e20f"],
Cell[CellGroupData[{
Cell[2965863, 54327, 2940, 47, 94, "Input",ExpressionUUID->"6fb63687-6399-4d78-868f-a40a968e3688",
 CellGroupingRules->{"GroupTogetherGrouping", 10000.}],
Cell[2968806, 54376, 7735, 200, 890, "Input",ExpressionUUID->"e1782167-1380-493c-b5f9-0d82c952df10",
 CellGroupingRules->{"GroupTogetherGrouping", 10000.}]
}, Closed]],
Cell[2976556, 54579, 154, 3, 26, "Input",ExpressionUUID->"5893949f-abb8-4174-ad5d-1f9971dfe334"],
Cell[CellGroupData[{
Cell[2976735, 54586, 620, 15, 31, "Input",ExpressionUUID->"3b06f653-8d26-4ded-866c-35de1ed29ad5",
 CellGroupingRules->{"GroupTogetherGrouping", 10000.}],
Cell[2977358, 54603, 9740, 223, 952, "Input",ExpressionUUID->"338fc34c-f7e7-4255-9434-65616915dff6",
 CellGroupingRules->{"GroupTogetherGrouping", 10000.}]
}, Closed]],
Cell[2987113, 54829, 152, 3, 26, "Input",ExpressionUUID->"4950e9c0-ef05-4089-a5d5-94d2025c7ebb"],
Cell[CellGroupData[{
Cell[2987290, 54836, 1338, 36, 136, "Input",ExpressionUUID->"5e8a77c2-ddc4-4b56-b13c-ad974593f9e8"],
Cell[2988631, 54874, 445, 13, 50, "Output",ExpressionUUID->"786752b0-ea01-4e4f-a370-440402c8612f"],
Cell[2989079, 54889, 450, 13, 50, "Output",ExpressionUUID->"2e8a0f38-f5d9-4719-a960-b63c60e9e6d5"]
}, Open  ]],
Cell[CellGroupData[{
Cell[2989566, 54907, 10138, 276, 515, "Input",ExpressionUUID->"5abb0d3d-3d2f-49c4-aed3-dc591ecb369b"],
Cell[2999707, 55185, 31518, 751, 254, "Output",ExpressionUUID->"879340f7-088e-4bae-a0eb-72013d70d7e3"]
}, Open  ]],
Cell[CellGroupData[{
Cell[3031262, 55941, 1180, 30, 115, "Input",ExpressionUUID->"5388cccf-9250-45fd-b7cb-6519484b4876"],
Cell[3032445, 55973, 486, 13, 50, "Output",ExpressionUUID->"989e6343-a750-4bdd-9237-0b35b2e7f7e1"]
}, Open  ]],
Cell[CellGroupData[{
Cell[3032968, 55991, 1480, 40, 79, "Input",ExpressionUUID->"1df12309-53a2-426f-b944-9439ad9e2be9"],
Cell[3034451, 56033, 701442, 12120, 440, "Output",ExpressionUUID->"5c21b447-15a2-4571-92e5-c5300f2b2e44"]
}, Open  ]],
Cell[CellGroupData[{
Cell[3735930, 68158, 3127, 83, 115, "Input",ExpressionUUID->"975aad3c-9a02-4bbb-a943-bb01b79b46f0"],
Cell[3739060, 68243, 104071, 1828, 255, "Output",ExpressionUUID->"93b28da9-6d58-4902-aed5-844853d87903"]
}, Open  ]],
Cell[CellGroupData[{
Cell[3843168, 70076, 4605, 119, 136, "Input",ExpressionUUID->"dd3670e6-4fcb-428b-8178-fb7d5e9479e7"],
Cell[3847776, 70197, 130458, 2259, 245, "Output",ExpressionUUID->"dc6c8dab-0b07-49b0-9b51-10ed131c2556"]
}, Open  ]],
Cell[CellGroupData[{
Cell[3978271, 72461, 5364, 147, 220, "Input",ExpressionUUID->"049a78e6-5d4c-4a32-8774-49e048268cfb"],
Cell[3983638, 72610, 8864, 191, 223, "Output",ExpressionUUID->"a6c979d0-10b3-44ee-95e9-b468019bc30d"]
}, Open  ]],
Cell[CellGroupData[{
Cell[3992539, 72806, 1242, 33, 73, "Input",ExpressionUUID->"31ae40f7-0c7d-475f-9773-d443505ec05d"],
Cell[3993784, 72841, 256, 4, 35, "Output",ExpressionUUID->"60429037-9501-4949-b7b8-5c5ef0d8e21f"]
}, Open  ]],
Cell[CellGroupData[{
Cell[3994077, 72850, 8757, 239, 494, "Input",ExpressionUUID->"b7fa6d50-8b19-42f1-aa84-2f1d0afbebda"],
Cell[4002837, 73091, 29314, 694, 254, "Output",ExpressionUUID->"8f128dee-74a0-4d9f-918a-5bc3362033b7"]
}, Open  ]],
Cell[CellGroupData[{
Cell[4032188, 73790, 1739, 44, 94, "Input",ExpressionUUID->"e1d97c07-3dab-462a-9f0a-08aa76b43827"],
Cell[4033930, 73836, 687746, 11884, 407, "Output",ExpressionUUID->"1f23a377-a6f3-4be8-a67a-8c5e6b3f9e01"]
}, Open  ]],
Cell[CellGroupData[{
Cell[4721713, 85725, 2936, 77, 94, "Input",ExpressionUUID->"bb9d1851-0e77-4d0e-9b1f-8eda56b57f8b"],
Cell[4724652, 85804, 126301, 2218, 364, "Output",ExpressionUUID->"93255547-cf6d-4c09-88b7-fc90b09d104b"]
}, Open  ]],
Cell[CellGroupData[{
Cell[4850990, 88027, 1252, 34, 73, "Input",ExpressionUUID->"239a4888-8c43-4965-99bf-66bef5000555"],
Cell[4852245, 88063, 414, 12, 50, "Output",ExpressionUUID->"ffe4b477-e103-4110-b55a-9795c0c4ee08"]
}, Open  ]],
Cell[CellGroupData[{
Cell[4852696, 88080, 8487, 233, 515, "Input",ExpressionUUID->"3381a5e9-0e5c-4439-82d1-b44cc1a8f7d8"],
Cell[4861186, 88315, 41536, 1001, 254, "Output",ExpressionUUID->"8d1047c4-6578-46fe-928b-78c175ad2119"]
}, Open  ]],
Cell[CellGroupData[{
Cell[4902759, 89321, 1750, 43, 94, "Input",ExpressionUUID->"a31fe2ae-ea7c-42bd-9a07-37f14226683b"],
Cell[4904512, 89366, 690565, 11929, 482, "Output",ExpressionUUID->"8683a5a6-31e1-4423-8718-c74457705075"]
}, Open  ]],
Cell[CellGroupData[{
Cell[5595114, 101300, 2468, 65, 94, "Input",ExpressionUUID->"492e7ffb-ca4a-4c1f-8b8e-b183eca3b791"],
Cell[5597585, 101367, 83253, 1494, 272, "Output",ExpressionUUID->"ecf204e6-1f51-48fa-987c-1be1f0baeebd"]
}, Open  ]],
Cell[CellGroupData[{
Cell[5680875, 102866, 8225, 230, 355, "Input",ExpressionUUID->"8827476a-8e36-4ed0-b6ca-d84e615f1dba"],
Cell[5689103, 103098, 105513, 1946, 433, "Output",ExpressionUUID->"bfa1a873-0d0b-4992-8508-918935c54270"]
}, Open  ]],
Cell[CellGroupData[{
Cell[5794653, 105049, 857, 20, 73, "Input",ExpressionUUID->"2021af30-aba5-4478-b734-6de3ae9530f8",
 CellGroupingRules->{"GroupTogetherGrouping", 10000.}],
Cell[5795513, 105071, 2334552, 57679, 159140, "Input",ExpressionUUID->"7dfd7205-f418-4bff-a943-518c5753a841",
 CellGroupingRules->{"GroupTogetherGrouping", 10000.}],
Cell[8130068, 162752, 110701, 3049, 7022, "Input",ExpressionUUID->"c5a8646c-fad1-409c-96eb-683394ec2bab",
 CellGroupingRules->{"GroupTogetherGrouping", 10000.}],
Cell[8240772, 165803, 146632, 4012, 10496, "Input",ExpressionUUID->"19b7e0cc-9a6d-4ae4-8d2f-77bfa9653d20",
 CellGroupingRules->{"GroupTogetherGrouping", 10000.}],
Cell[8387407, 169817, 149090, 4012, 10496, "Input",ExpressionUUID->"77b562f1-9aa1-44f0-bc32-6d0ea4b35545",
 CellGroupingRules->{"GroupTogetherGrouping", 10000.}]
}, Closed]],
Cell[8536512, 173832, 154, 3, 26, "Input",ExpressionUUID->"6ccf5d13-8839-45c9-b8ba-6ac9b6d8df9e"],
Cell[CellGroupData[{
Cell[8536691, 173839, 886, 18, 52, "Input",ExpressionUUID->"f1afb620-ccf6-477f-afc8-3235f93a7483",
 CellGroupingRules->{"GroupTogetherGrouping", 10000.}],
Cell[8537580, 173859, 46148, 1151, 3505, "Input",ExpressionUUID->"ce0336fd-c501-49ae-9cd5-fbf124247815",
 CellGroupingRules->{"GroupTogetherGrouping", 10000.}],
Cell[8583731, 175012, 11872, 278, 785, "Input",ExpressionUUID->"74df0f04-dee2-42e8-9f0b-d30bb375cc72",
 CellGroupingRules->{"GroupTogetherGrouping", 10000.}],
Cell[8595606, 175292, 47823, 1180, 3673, "Input",ExpressionUUID->"024975b1-dc25-4779-ba93-970efcebd2e9",
 CellGroupingRules->{"GroupTogetherGrouping", 10000.}]
}, Closed]],
Cell[8643444, 176475, 177, 3, 26, "Input",ExpressionUUID->"e7ead20c-c3c9-4287-9225-9fb7ced79661"],
Cell[CellGroupData[{
Cell[8643646, 176482, 1144, 23, 94, "Input",ExpressionUUID->"3ee77cd0-0171-4078-8f76-7472bea3ad0c",
 CellGroupingRules->{"GroupTogetherGrouping", 10000.}],
Cell[8644793, 176507, 7464, 213, 722, "Input",ExpressionUUID->"b754da08-0464-4238-8616-b16932e1b93d",
 CellGroupingRules->{"GroupTogetherGrouping", 10000.}],
Cell[8652260, 176722, 9442, 239, 1204, "Input",ExpressionUUID->"5df81abb-08a7-47e8-8a98-c54053509b61",
 CellGroupingRules->{"GroupTogetherGrouping", 10000.}],
Cell[8661705, 176963, 13459, 337, 1392, "Input",ExpressionUUID->"d4c90d72-ca28-4b63-9904-74a7d7100f1f",
 CellGroupingRules->{"GroupTogetherGrouping", 10000.}],
Cell[8675167, 177302, 4148, 106, 492, "Input",ExpressionUUID->"e2a9be9c-d432-4e1f-a5ca-ca34e7a17caa",
 CellGroupingRules->{"GroupTogetherGrouping", 10000.}],
Cell[8679318, 177410, 293, 4, 35, "Output",ExpressionUUID->"ab126d7c-5ce6-44ad-8be8-5b0b55b208d2",
 CellGroupingRules->{"GroupTogetherGrouping", 10000.}],
Cell[8679614, 177416, 6720, 171, 806, "Input",ExpressionUUID->"3d0a3689-719a-4272-9ee0-d3b7aafbd526",
 CellGroupingRules->{"GroupTogetherGrouping", 10000.}]
}, Closed]],
Cell[8686349, 177590, 154, 3, 26, "Input",ExpressionUUID->"a621cab5-32f3-4924-b731-3ac67702fec5"],
Cell[CellGroupData[{
Cell[8686528, 177597, 9760, 239, 513, "Input",ExpressionUUID->"3ea69277-c00b-4d97-b99c-d3550f4a7c3a"],
Cell[8696291, 177838, 222338, 3957, 234, "Output",ExpressionUUID->"8d27c3ec-48cb-4596-b094-8592c030f723"]
}, Open  ]],
Cell[CellGroupData[{
Cell[8918666, 181800, 2251, 53, 157, "Input",ExpressionUUID->"15f59992-2dbb-46d3-bf4f-61e9bd688624"],
Cell[8920920, 181855, 22999, 517, 264, "Output",ExpressionUUID->"17947e4f-35a7-4a36-ada7-d896474cb77d"]
}, Open  ]],
Cell[8943934, 182375, 802, 17, 34, "Input",ExpressionUUID->"9dc49fa7-d53e-481a-88ae-28b8dc55bfdc"],
Cell[CellGroupData[{
Cell[8944761, 182396, 8130, 225, 473, "Input",ExpressionUUID->"f5618dd6-1f82-4ec8-b7ff-892825cb1c53"],
Cell[8952894, 182623, 34109, 810, 254, "Output",ExpressionUUID->"10eaf83b-abef-4361-8e2d-00fbeaeeeabe"]
}, Open  ]],
Cell[CellGroupData[{
Cell[8987040, 183438, 814, 20, 94, "Input",ExpressionUUID->"888359bb-6188-4761-ab78-0d34e5516e8e"],
Cell[8987857, 183460, 477, 14, 50, "Output",ExpressionUUID->"674fc4c1-ce3e-43ab-b1bc-9fbeeccb3d9d"],
Cell[8988337, 183476, 473, 14, 50, "Output",ExpressionUUID->"e5c0980a-4e68-4be3-80da-ae6a5e709c92"]
}, Open  ]],
Cell[CellGroupData[{
Cell[8988847, 183495, 3891, 98, 252, "Input",ExpressionUUID->"9b1d818f-6129-4521-bd92-bc4c448467a2"],
Cell[8992741, 183595, 189196, 3261, 294, "Output",ExpressionUUID->"4b202dc8-2896-45d2-95a7-aa617db14223"],
Cell[9181940, 186858, 447, 13, 50, "Output",ExpressionUUID->"5b94c3e6-618a-482a-8aac-e0b3409e16d3"]
}, Open  ]],
Cell[CellGroupData[{
Cell[9182424, 186876, 6540, 131, 387, "Input",ExpressionUUID->"76815974-3406-48d3-a178-c7bc00d4634f"],
Cell[9188967, 187009, 472, 14, 50, "Output",ExpressionUUID->"dba0af38-d9be-4a72-93e6-d5f07fd55492"],
Cell[9189442, 187025, 476, 14, 50, "Output",ExpressionUUID->"abe2e258-b221-485d-8120-4663a324299c"]
}, Open  ]],
Cell[CellGroupData[{
Cell[9189955, 187044, 5790, 167, 304, "Input",ExpressionUUID->"9eed88f0-37b2-4d44-966d-40c48228a368"],
Cell[9195748, 187213, 76798, 1345, 269, "Output",ExpressionUUID->"0c56330d-7b1e-4805-9018-b4eb589a0b53"]
}, Open  ]],
Cell[CellGroupData[{
Cell[9272583, 188563, 2618, 67, 115, "Input",ExpressionUUID->"15a6da5a-1183-4570-970f-f5ab2d1d94da"],
Cell[9275204, 188632, 76642, 1348, 311, "Output",ExpressionUUID->"9b0cadca-ba4a-48fe-b70a-41dde0c0e228"]
}, Open  ]],
Cell[CellGroupData[{
Cell[9351883, 189985, 814, 19, 73, "Input",ExpressionUUID->"150b279c-d08a-4ce0-b256-419735353253"],
Cell[9352700, 190006, 253, 4, 35, "Output",ExpressionUUID->"a558c170-fd6d-434d-aff2-bf94bf6e6a08"]
}, Open  ]],
Cell[CellGroupData[{
Cell[9352990, 190015, 860, 20, 94, "Input",ExpressionUUID->"227a1269-1e6c-4a11-b0ea-dc7a52fc1c89"],
Cell[9353853, 190037, 466, 13, 50, "Output",ExpressionUUID->"427857c0-ba17-4795-809a-54e67b220e5c"]
}, Open  ]]
}
]
*)
```
