## Supplementary material for "Mathematical Modeling Unveils Optimization Strategies for Targeted Radionuclide Therapy of Blood Cancers": Computational codes: 03-Impure-drug.nb (part 4 of 12)

```
       "269.37810200237897`", ",", "21.808366883288663`", ",", "0", ",", "0", 
       ",", "12597.38912811989`", ",", "0", ",", "0", ",", 
       "508.9530947506785`", ",", "48118.491730254755`", ",", 
       "27.757174486568182`", ",", "1.000000000000218`", ",", "0", ",", "0", 
       ",", "0.9898228926455391`"}], "}"}], ",", 
     RowBox[{"{", 
      RowBox[{
      "0.0966033889391959`", ",", "0.8191052864079662`", ",", 
       "6.963587929197736`", ",", "1.39989556064551`", ",", 
       "0.208903818004208`", ",", "0.4044327200024739`", ",", 
       "0.345646875315088`", ",", "51.22809362991988`", ",", 
       "0.05669448608759026`", ",", "3.5983266970468653`", ",", 
       "313231.1273348109`", ",", "0", ",", "0", ",", "0", ",", 
       "37.18778545383081`", ",", "13.16211286421061`", ",", "0", ",", "0", 
       ",", "131521.14007521374`", ",", "0", ",", "0", ",", 
       "154.01651753390342`", ",", "181505.54069160466`", ",", 
       "15.332350873656974`", ",", "1.00000000000002`", ",", "0", ",", "0", 
       ",", "0.3812719754534076`"}], "}"}], ",", 
     RowBox[{"{", 
      RowBox[{
      "0.07268626506253911`", ",", "2.0017174568948795`", ",", 
       "2.5547427204964173`", ",", "0.8446935149578232`", ",", 
       "0.0630154383873418`", ",", "0.49766282606547807`", ",", 
       "0.00568323780270915`", ",", "197.50095618865632`", ",", 
       "0.04182941385906325`", ",", "9.915201734242256`", ",", 
       "54749.04327797868`", ",", "0", ",", "0", ",", "0", ",", 
       "197.13157167331536`", ",", "0.5307609469389022`", ",", "0", ",", "0", 
       ",", "26754.575013408175`", ",", "0", ",", "0", ",", 
       "15.177620756080799`", ",", "27781.287586573842`", ",", 
       "11.309149088071935`", ",", "1.0000000000000007`", ",", "0", ",", "0", 
       ",", "1.4015415771737663`"}], "}"}], ",", 
     RowBox[{"{", 
      RowBox[{
      "0.14445086415814334`", ",", "1.1396367789378896`", ",", 
       "8.108045316850049`", ",", "1.1452867101498132`", ",", 
       "0.43349891091368953`", ",", "0.5412309783014353`", ",", 
       "0.17300117449492944`", ",", "151.5195914284387`", ",", 
       "0.22841440999808194`", ",", "1.401560283159844`", ",", 
       "110.15771793878415`", ",", "0", ",", "0", ",", "0", ",", 
       "30.91393956198547`", ",", "4.1056446167251375`", ",", "0", ",", "0", 
       ",", "2.7079664851882006`", ",", "0", ",", "0", ",", 
       "66.84205152097633`", ",", "5.5881156985244695`", ",", 
       "2.23051886079269`", ",", "0.999999937715034`", ",", "0", ",", "0", 
       ",", "0.31080740399649354`"}], "}"}], ",", 
     RowBox[{"{", 
      RowBox[{
      "0.2737062633152032`", ",", "1.87379900045931`", ",", 
       "2.9341815386065377`", ",", "1.0257953180476898`", ",", 
       "0.5994241695021645`", ",", "0.2666028641788709`", ",", 
       "0.16092630392754248`", ",", "2757.7643970777704`", ",", 
       "0.13082540497870587`", ",", "6.7306102844961035`", ",", 
       "32.471263536437455`", ",", "0", ",", "0", ",", "0", ",", 
       "10.177959892055263`", ",", "0.8007155805340579`", ",", "0", ",", "0", 
       ",", "0.011931987844734341`", ",", "0", ",", "0", ",", 
       "21.43400077795595`", ",", "0.04665514009859763`", ",", 
       "0.5135737022803337`", ",", "0.2207290294779013`", ",", "0", ",", "0", 
       ",", "0.4453870918623241`"}], "}"}], ",", 
     RowBox[{"{", 
      RowBox[{
      "0.14450675367477284`", ",", "1.4907097867645147`", ",", 
       "8.628071674125838`", ",", "0.8645742960679661`", ",", 
       "0.06677853457714877`", ",", "0.6218432064874626`", ",", 
       "0.019848227343967184`", ",", "449.15101395266043`", ",", 
       "0.20772413403212947`", ",", "3.059722840773212`", ",", 
       "77.90011327461615`", ",", "0", ",", "0", ",", "0", ",", 
       "60.9520306350899`", ",", "0.7563567893063481`", ",", "0", ",", "0", 
       ",", "0.020345303897011217`", ",", "0", ",", "0", ",", 
       "16.107263830067982`", ",", "0.04200048312403961`", ",", 
       "1.6336771716973972`", ",", "0.3946127594529154`", ",", "0", ",", "0", 
       ",", "0.6580338014691158`"}], "}"}], ",", 
     RowBox[{"{", 
      RowBox[{
      "0.05092006104579416`", ",", "0.9079056727720332`", ",", 
       "9.25200153286255`", ",", "1.1365283513840736`", ",", 
       "0.03327106644526534`", ",", "0.582893635885294`", ",", 
       "0.1249724078419535`", ",", "82.97595681905067`", ",", 
       "0.15395748273911747`", ",", "7.1070379565760815`", ",", 
       "28619.623157717273`", ",", "0", ",", "0", ",", "0", ",", 
       "214.67789576773436`", ",", "26.017656138801264`", ",", "0", ",", "0", 
       ",", "16232.799414382656`", ",", "0", ",", "0", ",", 
       "337.4511085807112`", ",", "11808.216244635694`", ",", 
       "20.197265086659513`", ",", "1.000000000000002`", ",", "0", ",", "0", 
       ",", "1.38412484938077`"}], "}"}], ",", 
     RowBox[{"{", 
      RowBox[{
      "0.2364459713820966`", ",", "3.884359137525399`", ",", 
       "0.954741626535867`", ",", "0.8976843312448166`", ",", 
       "0.4180287949880024`", ",", "0.15414803582881131`", ",", 
       "0.32241293356212986`", ",", "4897.582666581565`", ",", 
       "0.05447310320870352`", ",", "4.86045092756919`", ",", 
       "8.678563707036247`", ",", "0", ",", "0", ",", "0", ",", 
       "1.706388198902468`", ",", "0.12248953215129474`", ",", "0", ",", "0", 
       ",", "0.012023930048381034`", ",", "0", ",", "0", ",", 
       "6.797047620901318`", ",", "0.04061442600170851`", ",", 
       "0.20758305483707606`", ",", "0.24866198113237914`", ",", "0", ",", 
       "0", ",", "0.29060194238737924`"}], "}"}], ",", 
     RowBox[{"{", 
      RowBox[{
      "0.042914457849633436`", ",", "3.519672647432988`", ",", 
       "3.392121169492343`", ",", "1.4941116772804357`", ",", 
       "0.33812708289181614`", ",", "0.3684690007615431`", ",", 
       "0.017148240098985187`", ",", "3621.3180321373566`", ",", 
       "0.22166064632630456`", ",", "1.0781698542512608`", ",", 
       "3.2964433019883033`", ",", "0", ",", "0", ",", "0", ",", 
       "2.647949240267482`", ",", "0.01234458246926532`", ",", "0", ",", "0", 
       ",", "0.008843849164638028`", ",", "0", ",", "0", ",", 
       "0.6206984180150567`", ",", "0.005421842745776806`", ",", 
       "0.06657366871535743`", ",", "0.1163432902647008`", ",", "0", ",", "0",
        ",", "0.14332457690728992`"}], "}"}], ",", 
     RowBox[{"{", 
      RowBox[{
      "0.1470328346746822`", ",", "2.9686959435849998`", ",", 
       "9.643655350717612`", ",", "1.0921756097932163`", ",", 
       "0.41500029005274564`", ",", "0.5183995564120613`", ",", 
       "0.04078998201684905`", ",", "4770.787596114335`", ",", 
       "0.08630863643009795`", ",", "3.8345772490574745`", ",", 
       "11.611914838569161`", ",", "0", ",", "0", ",", "0", ",", 
       "7.395385715289845`", ",", "0.09696466183875081`", ",", "0", ",", "0", 
       ",", "0.0021956761649542106`", ",", "0", ",", "0", ",", 
       "4.112265689597008`", ",", "0.004611949865154065`", ",", 
       "0.1790621782083117`", ",", "0.042212457263193226`", ",", "0", ",", 
       "0", ",", "0.493712020172387`"}], "}"}], ",", 
     RowBox[{"{", 
      RowBox[{
      "0.10223589016255652`", ",", "0.4809064129783538`", ",", 
       "6.158635896611097`", ",", "0.9490677758592585`", ",", 
       "0.9235714285317382`", ",", "0.43663660593873277`", ",", 
       "0.45300992250929206`", ",", "1331.4948553442105`", ",", 
       "0.21785131418517045`", ",", "5.425736978481032`", ",", 
       "130.2181377673123`", ",", "0", ",", "0", ",", "0", ",", 
       "18.142705133465405`", ",", "14.230402405701376`", ",", "0", ",", "0", 
       ",", "0.03286388047451553`", ",", "0", ",", "0", ",", 
       "97.76416823091942`", ",", "0.047998115350071445`", ",", 
       "0.8394750717483217`", ",", "0.5227791698604188`", ",", "0", ",", "0", 
       ",", "0.23756384221838825`"}], "}"}], ",", 
     RowBox[{"{", 
      RowBox[{
      "0.08719902184880185`", ",", "3.645892777856403`", ",", 
       "2.8891082836443758`", ",", "1.428386787110956`", ",", 
       "0.151537003432892`", ",", "0.34505159105650784`", ",", 
       "0.041961341889936235`", ",", "290.12993265609543`", ",", 
       "0.15015043093723618`", ",", "6.608503242578238`", ",", 
       "5360.4407545880495`", ",", "0", ",", "0", ",", "0", ",", 
       "101.02554303495141`", ",", "1.0988913801069782`", ",", "0", ",", "0", 
       ",", "2316.0134875286003`", ",", "0", ",", "0", ",", 
       "57.23485923400981`", ",", "2885.058724301796`", ",", 
       "5.095762145215109`", ",", "1.0000000000001024`", ",", "0", ",", "0", 
       ",", "0.8822246072597989`"}], "}"}], ",", 
     RowBox[{"{", 
      RowBox[{
      "0.14456990131617375`", ",", "0.9947424361823325`", ",", 
       "3.150441801621305`", ",", "1.0015653051761273`", ",", 
       "0.8447006281771343`", ",", "0.5703016332732033`", ",", 
       "0.008271730569805881`", ",", "52.80371817926736`", ",", 
       "0.13650904531369146`", ",", "3.8670961625783473`", ",", 
       "153936.2750796065`", ",", "0", ",", "0", ",", "0", ",", 
       "88.7506952957576`", ",", "0.6806885193864544`", ",", "0", ",", "0", 
       ",", "50186.891221064914`", ",", "0", ",", "0", ",", 
       "9.67299651508323`", ",", "103650.19873135575`", ",", 
       "15.947648274902237`", ",", "1.000000000000216`", ",", "0", ",", "0", 
       ",", "0.39951916117024533`"}], "}"}], ",", 
     RowBox[{"{", 
      RowBox[{
      "0.14643438827373756`", ",", "2.4493630197222025`", ",", 
       "5.7044459384485755`", ",", "0.7643715149180945`", ",", 
       "0.8231136724552808`", ",", "0.4724466281569806`", ",", 
       "0.012687117803733845`", ",", "1217.9307406282053`", ",", 
       "0.17452698640833697`", ",", "5.969503699935295`", ",", 
       "132.7426642836786`", ",", "0", ",", "0", ",", "0", ",", 
       "112.40163275387134`", ",", "0.5609096906508442`", ",", "0", ",", "0", 
       ",", "0.02649001095230237`", ",", "0", ",", "0", ",", 
       "19.626735052628547`", ",", "0.05541497927378731`", ",", 
       "1.0221107017333109`", ",", "0.5234113864521879`", ",", "0", ",", "0", 
       ",", "0.3377871911494979`"}], "}"}], ",", 
     RowBox[{"{", 
      RowBox[{
      "0.045156311345747796`", ",", "1.2463805103118828`", ",", 
       "6.638333254697063`", ",", "1.0774632518381033`", ",", 
       "0.7965921624862937`", ",", "0.19987812094053103`", ",", 
       "0.1230725004501963`", ",", "3016.4870397653995`", ",", 
       "0.18711874545495605`", ",", "6.497285772809487`", ",", 
       "31.870694821839166`", ",", "0", ",", "0", ",", "0", ",", 
       "11.832923792060136`", ",", "1.0650704233520012`", ",", "0", ",", "0", 
       ",", "0.005262120273223023`", ",", "0", ",", "0", ",", 
       "18.96404311107948`", ",", "0.0033945420199473077`", ",", 
       "0.4431287262546541`", ",", "0.09975923789638685`", ",", "0", ",", "0",
        ",", "0.2752873306460161`"}], "}"}], ",", 
     RowBox[{"{", 
      RowBox[{
      "0.21753427776894996`", ",", "2.5707121359144134`", ",", 
       "7.635927852201033`", ",", "1.3489791075447177`", ",", 
       "0.07755529833527275`", ",", "0.4139475400754866`", ",", 
       "0.049678130502208456`", ",", "727.9927710408293`", ",", 
       "0.24367647097486184`", ",", "3.0823691783926943`", ",", 
       "40.2670998924629`", ",", "0", ",", "0", ",", "0", ",", 
       "23.886497922146752`", ",", "0.43241109359009555`", ",", "0", ",", "0",
        ",", "0.016398707390842614`", ",", "0", ",", "0", ",", 
       "15.8800635142297`", ",", "0.050961156694467526`", ",", 
       "0.971147999221201`", ",", "0.22873074370837254`", ",", "0", ",", "0", 
       ",", "0.4997070195356858`"}], "}"}], ",", 
     RowBox[{"{", 
      RowBox[{
      "0.08480900190064672`", ",", "0.6294563083477476`", ",", 
       "5.454864363444388`", ",", "0.7943923084343845`", ",", 
       "0.9968128471314037`", ",", "0.29575569030654725`", ",", 
       "0.01722905088446216`", ",", "309.5962534203848`", ",", 
       "0.1957861782089137`", ",", "7.847856100229725`", ",", 
       "341.2031653600431`", ",", "0", ",", "0", ",", "0", ",", 
       "273.33634169390234`", ",", "6.6002299675293035`", ",", "0", ",", "0", 
       ",", "0.8100710193328942`", ",", "0", ",", "0", ",", 
       "59.35080556581665`", ",", "0.9814473516895452`", ",", 
       "5.380142062382915`", ",", "0.9999608966324525`", ",", "0", ",", "0", 
       ",", "0.5915478162872025`"}], "}"}], ",", 
     RowBox[{"{", 
      RowBox[{
      "0.12061650440369748`", ",", "3.919019990284525`", ",", 
       "1.2611661330191772`", ",", "1.4204820377968523`", ",", 
       "0.21263599304474745`", ",", "0.23829484446556248`", ",", 
       "0.008404906276562513`", ",", "547.3513122366178`", ",", 
       "0.16414531089750106`", ",", "3.5940701557610755`", ",", 
       "3715.5206049358126`", ",", "0", ",", "0", ",", "0", ",", 
       "32.556641202034974`", ",", "0.06679912253209264`", ",", "0", ",", "0",
        ",", "1351.0843607958775`", ",", "0", ",", "0", ",", 
       "3.739815664810516`", ",", "2328.0438964814725`", ",", 
       "1.411527662845774`", ",", "0.9999999999999819`", ",", "0", ",", "0", 
       ",", "0.3204442061326845`"}], "}"}], ",", 
     RowBox[{"{", 
      RowBox[{
      "0.2541152986933387`", ",", "3.9531330061598675`", ",", 
       "6.8389480578926864`", ",", "1.4090336327472661`", ",", 
       "0.5067749551810137`", ",", "0.5768128332044816`", ",", 
       "0.18877117253369932`", ",", "176.17163988983094`", ",", 
       "0.11435366361110944`", ",", "3.2749545355180913`", ",", 
       "436.43178457413836`", ",", "0", ",", "0", ",", "0", ",", 
       "58.135884950319976`", ",", "2.5169902623987497`", ",", "0", ",", "0", 
       ",", "50.458976896266776`", ",", "0", ",", "0", ",", 
       "142.14281832102122`", ",", "183.17711408221587`", ",", 
       "4.521670620470263`", ",", "0.999999999452333`", ",", "0", ",", "0", 
       ",", "0.7611021153733701`"}], "}"}], ",", 
     RowBox[{"{", 
      RowBox[{
      "0.26839792559441034`", ",", "1.5919359357927423`", ",", 
       "0.607262674381337`", ",", "1.065158649344713`", ",", 
       "0.7342994823745972`", ",", "0.6373140564402076`", ",", 
       "0.019311239061898532`", ",", "131.67334362372645`", ",", 
       "0.026592393453336638`", ",", "2.002632914376134`", ",", 
       "522742.8241948918`", ",", "0", ",", "0", ",", "0", ",", 
       "7.589338503743456`", ",", "0.08731591247029656`", ",", "0", ",", "0", 
       ",", "108131.04442384704`", ",", "0", ",", "0", ",", 
       "1.9857334118285486`", ",", "414602.11451025127`", ",", 
       "3.231198490359931`", ",", "1.000000000000285`", ",", "0", ",", "0", 
       ",", "0.1530458253701156`"}], "}"}], ",", 
     RowBox[{"{", 
      RowBox[{
      "0.0804335350475921`", ",", "1.0990801178785707`", ",", 
       "6.42097149017635`", ",", "1.215697698043305`", ",", 
       "0.5864093543250795`", ",", "0.4707288466973014`", ",", 
       "0.04708688161958605`", ",", "3199.4245739234016`", ",", 
       "0.17424214472199046`", ",", "5.845755402883285`", ",", 
       "31.705913645576064`", ",", "0", ",", "0", ",", "0", ",", 
       "19.10121589579792`", ",", "0.7537949001462523`", ",", "0", ",", "0", 
       ",", "0.006831759172934952`", ",", "0", ",", "0", ",", 
       "11.835442681557252`", ",", "0.007850036298207736`", ",", 
       "0.3940882141045094`", ",", "0.1135329063930014`", ",", "0", ",", "0", 
       ",", "0.5425792150529647`"}], "}"}], ",", 
     RowBox[{"{", 
      RowBox[{
      "0.04545514913582513`", ",", "3.0084108739176516`", ",", 
       "7.583320976280454`", ",", "0.7956411409554567`", ",", 
       "0.21703974982634144`", ",", "0.40384085540761094`", ",", 
       "0.39906200752611665`", ",", "3808.370230770943`", ",", 
       "0.07445295911170413`", ",", "7.244769365152968`", ",", 
       "20.688207038340703`", ",", "0", ",", "0", ",", "0", ",", 
       "3.4300136092210907`", ",", "0.3923617906128052`", ",", "0", ",", "0", 
       ",", "0.0019291983873497725`", ",", "0", ",", "0", ",", 
       "16.86264967699096`", ",", "0.0012527428629896813`", ",", 
       "0.4250215594980936`", ",", "0.05082593819317116`", ",", "0", ",", "0",
        ",", "0.9563372061393004`"}], "}"}], ",", 
     RowBox[{"{", 
      RowBox[{
      "0.21811178043156876`", ",", "3.634131336571894`", ",", 
       "2.2696382083853486`", ",", "1.2012104146171985`", ",", 
       "0.07478503245860835`", ",", "0.304565647018059`", ",", 
       "0.049403646487048036`", ",", "242.22074286172042`", ",", 
       "0.22363734402413937`", ",", "5.499597099973035`", ",", 
       "15686.16133302832`", ",", "0", ",", "0", ",", "0", ",", 
       "58.135121905636204`", ",", "0.7570453643442391`", ",", "0", ",", "0", 
       ",", "3787.2714007765026`", ",", "0", ",", "0", ",", 
       "39.30288973956982`", ",", "11800.692974298934`", ",", 
       "4.776519189369514`", ",", "1.0000000000004723`", ",", "0", ",", "0", 
       ",", "0.3623945011712749`"}], "}"}], ",", 
     RowBox[{"{", 
      RowBox[{
      "0.22643881069864102`", ",", "1.8950339409059218`", ",", 
       "4.49788713237294`", ",", "0.781319815193253`", ",", 
       "0.8852654232409718`", ",", "0.19866746146736047`", ",", 
       "0.009828863939504507`", ",", "672.8810907026934`", ",", 
       "0.061975672509268276`", ",", "2.025268353742364`", ",", 
       "48.51080213629765`", ",", "0", ",", "0", ",", "0", ",", 
       "42.41558729040904`", ",", "0.20906659655604495`", ",", "0", ",", "0", 
       ",", "0.04545472735228421`", ",", "0", ",", "0", ",", 
       "5.6598328054769995`", ",", "0.14703877717546313`", ",", 
       "0.6182741826480198`", ",", "0.7078956060983954`", ",", "0", ",", "0", 
       ",", "0.08259167973104065`"}], "}"}], ",", 
     RowBox[{"{", 
      RowBox[{
      "0.13526256211607002`", ",", "2.462351571487578`", ",", 
       "7.058879409696349`", ",", "0.9886974127254741`", ",", 
       "0.579411758510507`", ",", "0.519067819756009`", ",", 
       "0.20147771873022094`", ",", "163.35469430255884`", ",", 
       "0.08074145629003388`", ",", "7.486187513545234`", ",", 
       "873.2249300900974`", ",", "0", ",", "0", ",", "0", ",", 
       "129.55235625178602`", ",", "9.443263842462681`", ",", "0", ",", "0", 
       ",", "137.10934732246804`", ",", "0", ",", "0", ",", 
       "332.1805080351399`", ",", "264.93945155570304`", ",", 
       "10.972788786912462`", ",", "0.9999999999895204`", ",", "0", ",", "0", 
       ",", "1.5955923810279335`"}], "}"}], ",", 
     RowBox[{"{", 
      RowBox[{
      "0.20702996858127698`", ",", "3.5459212947722705`", ",", 
       "9.044651158282573`", ",", "1.2898647778788441`", ",", 
       "0.1120438185942787`", ",", "0.3399243113730348`", ",", 
       "0.005774130262077124`", ",", "68.71847405774774`", ",", 
       "0.13094328364017765`", ",", "7.770082768301062`", ",", 
       "90101.20345696728`", ",", "0", ",", "0", ",", "0", ",", 
       "516.3716874344561`", ",", "0.8115193047036483`", ",", "0", ",", "0", 
       ",", "22625.5823592165`", ",", "0", ",", "0", ",", 
       "41.108336909534955`", ",", "66916.76578516724`", ",", 
       "24.049782210728402`", ",", "1.`", ",", "0", ",", "0", ",", 
       "0.6034165297477406`"}], "}"}], ",", 
     RowBox[{"{", 
      RowBox[{
      "0.10369509204579469`", ",", "2.7722566029085502`", ",", 
       "8.491805279999415`", ",", "1.0043154825901828`", ",", 
       "0.1196997608855428`", ",", "0.46660526882559294`", ",", 
       "0.07137717728073698`", ",", "124.06613686120853`", ",", 
       "0.02382042507485488`", ",", "7.245869706736816`", ",", 
       "20549.77479733502`", ",", "0", ",", "0", ",", "0", ",", 
       "271.9805668838826`", ",", "6.520690717299001`", ",", "0", ",", "0", 
       ",", "8065.350688758405`", ",", "0", ",", "0", ",", 
       "258.24325566509464`", ",", "11947.67545789167`", ",", 
       "13.67099544590684`", ",", "1.0000000000002363`", ",", "0", ",", "0", 
       ",", "1.347742093915066`"}], "}"}], ",", 
     RowBox[{"{", 
      RowBox[{
      "0.12495211269478451`", ",", "3.2710300653782634`", ",", 
       "8.31741576802569`", ",", "0.8301159562153473`", ",", 
       "0.45240597007929817`", ",", "0.45987625913811714`", ",", 
       "0.011306277140564175`", ",", "1464.8239131751898`", ",", 
       "0.06894180622066476`", ",", "6.472250284276024`", ",", 
       "63.56073112134365`", ",", "0", ",", "0", ",", "0", ",", 
       "54.80311389634417`", ",", "0.1822826569283911`", ",", "0", ",", "0", 
       ",", "0.0066969588164513694`", ",", "0", ",", "0", ",", 
       "8.517886445854272`", ",", "0.01195427361064159`", ",", 
       "0.9690429351109626`", ",", "0.15921168759320858`", ",", "0", ",", "0",
        ",", "0.7197678555720566`"}], "}"}], ",", 
     RowBox[{"{", 
      RowBox[{
      "0.2548094999525184`", ",", "1.991565099208616`", ",", 
       "8.435964917534815`", ",", "1.3597221193616629`", ",", 
       "0.25512389762112764`", ",", "0.2087626588648025`", ",", 
       "0.2568272531538555`", ",", "1822.5061165805678`", ",", 
       "0.026223328458720774`", ",", "8.894025776493041`", ",", 
       "42.13888951048874`", ",", "0", ",", "0", ",", "0", ",", 
       "9.813527909790823`", ",", "1.096815834716801`", ",", "0", ",", "0", 
       ",", "0.004981580594226629`", ",", "0", ",", "0", ",", 
       "31.205430524019103`", ",", "0.018133629431257518`", ",", 
       "1.0402265456018427`", ",", "0.07584211330834767`", ",", "0", ",", "0",
        ",", "0.7114583852315919`"}], "}"}], ",", 
     RowBox[{"{", 
      RowBox[{
      "0.1329827943052238`", ",", "0.6587055670228517`", ",", 
       "4.6853626661703505`", ",", "1.028170006221078`", ",", 
       "0.5310002897488229`", ",", "0.31399252604565075`", ",", 
       "0.010724910779551164`", ",", "62.931190858884165`", ",", 
       "0.12157208629491184`", ",", "4.054529845871336`", ",", 
       "104722.53821266741`", ",", "0", ",", "0", ",", "0", ",", 
       "130.46290351306445`", ",", "1.88760669793842`", ",", "0", ",", "0", 
       ",", "36062.47935861134`", ",", "0", ",", "0", ",", 
       "17.762529146880848`", ",", "68509.84678117985`", ",", 
       "13.624646693421196`", ",", "1.0000000000000357`", ",", "0", ",", "0", 
       ",", "0.28970737890384785`"}], "}"}], ",", 
     RowBox[{"{", 
      RowBox[{
      "0.05388606525951978`", ",", "3.0261209146571506`", ",", 
       "4.311810802135282`", ",", "1.2867466894982391`", ",", 
       "0.14121116952696844`", ",", "0.17229324040800142`", ",", 
       "0.239982541075217`", ",", "290.98679707372355`", ",", 
       "0.1893837871763393`", ",", "8.200911880146922`", ",", 
       "209.93122960746882`", ",", "0", ",", "0", ",", "0", ",", 
       "51.85482077676696`", ",", "3.5700850589807347`", ",", "0", ",", "0", 
       ",", "0.09632723709588271`", ",", "0", ",", "0", ",", 
       "154.33584377266502`", ",", "0.07415279692039099`", ",", 
       "5.990275733843488`", ",", "0.796253938336295`", ",", "0", ",", "0", 
       ",", "0.6307499467856054`"}], "}"}], ",", 
     RowBox[{"{", 
      RowBox[{
      "0.18877028807710305`", ",", "3.0713928282220317`", ",", 
       "2.350050214349242`", ",", "0.9003573816536171`", ",", 
       "0.8295355664150708`", ",", "0.3697046533237569`", ",", 
       "0.07836282343745943`", ",", "203.60143886304388`", ",", 
       "0.1119456128362123`", ",", "8.250251130667593`", ",", 
       "32442.650373910943`", ",", "0", ",", "0", ",", "0", ",", 
       "73.56303787726057`", ",", "1.7856596241637053`", ",", "0", ",", "0", 
       ",", "8734.490565747023`", ",", "0", ",", "0", ",", 
       "78.34945947574326`", ",", "23554.46143289725`", ",", 
       "8.59020352273772`", ",", "1.0000000000000226`", ",", "0", ",", "0", 
       ",", "0.6112363772708249`"}], "}"}], ",", 
     RowBox[{"{", 
      RowBox[{
      "0.1549731585118843`", ",", "1.0794091822629426`", ",", 
       "5.872175042913531`", ",", "1.1954059661912195`", ",", 
       "0.1582784842110334`", ",", "0.47191465043849123`", ",", 
       "0.04704948286374014`", ",", "132.48832982484745`", ",", 
       "0.0611350826684427`", ",", "8.646340597834747`", ",", 
       "65632.70263228439`", ",", "0", ",", "0", ",", "0", ",", 
       "254.85550317068217`", ",", "10.150241604995161`", ",", "0", ",", "0", 
       ",", "20290.33956883034`", ",", "0", ",", "0", ",", 
       "156.518057008844`", ",", "44920.828718004246`", ",", 
       "14.506171383574891`", ",", "1.`", ",", "0", ",", "0", ",", 
       "1.0912780582955397`"}], "}"}], ",", 
     RowBox[{"{", 
      RowBox[{
      "0.0973630018497127`", ",", "2.6509059407435345`", ",", 
       "2.661281949905481`", ",", "1.0384603558144696`", ",", 
       "0.8313691963066465`", ",", "0.6553290382276395`", ",", 
       "0.19978363792296042`", ",", "613.3149478611653`", ",", 
       "0.10086553584387609`", ",", "7.337446850354657`", ",", 
       "176.24752619494032`", ",", "0", ",", "0", ",", "0", ",", 
       "46.66588019074762`", ",", "3.2199867285294985`", ",", "0", ",", "0", 
       ",", "1.8488803160397491`", ",", "0", ",", "0", ",", 
       "121.94117068248852`", ",", "2.5716076804354686`", ",", 
       "2.827117152601293`", ",", "0.9999999782970291`", ",", "0", ",", "0", 
       ",", "1.4477134106739136`"}], "}"}], ",", 
     RowBox[{"{", 
      RowBox[{
      "0.25760446309632484`", ",", "3.1710442921339457`", ",", 
       "1.104410531583154`", ",", "1.067160019670409`", ",", 
       "0.29416815684722497`", ",", "0.2106415408174861`", ",", 
       "0.1640132441258384`", ",", "295.52940308175954`", ",", 
       "0.22278260496644214`", ",", "4.791464741488767`", ",", 
       "17326.968891317352`", ",", "0", ",", "0", ",", "0", ",", 
       "12.415794054421802`", ",", "0.6055029082248164`", ",", "0", ",", "0", 
       ",", "3693.6500914082426`", ",", "0", ",", "0", ",", 
       "27.42966487138294`", ",", "13592.867838041591`", ",", 
       "3.312332845059602`", ",", "1.0000000000062113`", ",", "0", ",", "0", 
       ",", "0.16825345202109734`"}], "}"}], ",", 
     RowBox[{"{", 
      RowBox[{
      "0.08814664727699922`", ",", "0.49325198699724604`", ",", 
       "7.4393784579313085`", ",", "1.082856668773565`", ",", 
       "0.36684849391494345`", ",", "0.47651248778047417`", ",", 
       "0.010016127241926027`", ",", "222.2306387901171`", ",", 
       "0.10060123761752315`", ",", "2.9576363340294876`", ",", 
       "174.6579785741582`", ",", "0", ",", "0", ",", "0", ",", 
       "152.46532560555116`", ",", "2.659480111580967`", ",", "0", ",", "0", 
       ",", "0.29722712142435875`", ",", "0", ",", "0", ",", 
       "18.739912134528147`", ",", "0.37427963190499064`", ",", 
       "2.992737840622153`", ",", "0.9847424815463162`", ",", "0", ",", "0", 
       ",", "0.41209241338031916`"}], "}"}], ",", 
     RowBox[{"{", 
      RowBox[{
      "0.09405288750913654`", ",", "1.8996899418118014`", ",", 
       "4.321657830772438`", ",", "1.3285146456969388`", ",", 
       "0.4687194709250446`", ",", "0.37672748824359026`", ",", 
       "0.1617154754485949`", ",", "124.22044587269936`", ",", 
       "0.08001764444851872`", ",", "7.0616286930304`", ",", 
       "64535.99375880696`", ",", "0", ",", "0", ",", "0", ",", 
       "78.55498382665232`", ",", "6.080543946380513`", ",", "0", ",", "0", 
       ",", "27430.437480711975`", ",", "0", ",", "0", ",", 
       "165.01640250976706`", ",", "36855.883581425776`", ",", 
       "12.44925439829093`", ",", "1.000000000000054`", ",", "0", ",", "0", 
       ",", "0.7737277641777537`"}], "}"}], ",", 
     RowBox[{"{", 
      RowBox[{
      "0.26673333380428393`", ",", "2.6775026015459398`", ",", 
       "7.186300359062184`", ",", "1.3779081516185778`", ",", 
       "0.2197224262472608`", ",", "0.44634915685926935`", ",", 
       "0.2549448072449753`", ",", "573.3906335364269`", ",", 
       "0.19327206597748986`", ",", "8.09151224456528`", ",", 
       "160.50042410240889`", ",", "0", ",", "0", ",", "0", ",", 
       "36.90128826719276`", ",", "3.1453665833535247`", ",", "0", ",", "0", 
       ",", "0.02980585871929862`", ",", "0", ",", "0", ",", 
       "120.31038871063888`", ",", "0.11357451518707325`", ",", 
       "3.180852683136688`", ",", "0.3709825903773226`", ",", "0", ",", "0", 
       ",", "1.149434841394638`"}], "}"}], ",", 
     RowBox[{"{", 
      RowBox[{
      "0.06695152315589192`", ",", "3.739348796633019`", ",", 
       "8.531551488563299`", ",", "1.3873826920360777`", ",", 
       "0.5359483678583272`", ",", "0.39821450250245216`", ",", 
       "0.041894311644931556`", ",", "1681.9385322117223`", ",", 
       "0.03536815464018617`", ",", "7.504735436115399`", ",", 
       "66.65528863153285`", ",", "0", ",", "0", ",", "0", ",", 
       "42.03677029429763`", ",", "0.4519883971636132`", ",", "0", ",", "0", 
       ",", "0.009761215552224778`", ",", "0", ",", "0", ",", 
       "24.144889557512098`", ",", "0.00933611784390311`", ",", 
       "0.9600598190060812`", ",", "0.14029993583719857`", ",", "0", ",", "0",
        ",", "0.676723352504752`"}], "}"}], ",", 
     RowBox[{"{", 
      RowBox[{
      "0.2432492145111665`", ",", "1.524425096090667`", ",", 
       "0.7030547277601631`", ",", "1.1448142947983793`", ",", 
       "0.5481222164790474`", ",", "0.4314400790527364`", ",", 
       "0.005980753513921293`", ",", "1722.4066531232882`", ",", 
       "0.11386175120469438`", ",", "3.8888258531503404`", ",", 
       "37.99101118815494`", ",", "0", ",", "0", ",", "0", ",", 
       "21.810915697875622`", ",", "0.07985967367945009`", ",", "0", ",", "0",
        ",", "3.203912331378707`", ",", "0", ",", "0", ",", 
       "1.7391441531795004`", ",", "11.133559399578742`", ",", 
       "0.5251823350138729`", ",", "0.9999999936055809`", ",", "0", ",", "0", 
       ",", "0.6943670574735994`"}], "}"}], ",", 
     RowBox[{"{", 
      RowBox[{
      "0.24077340164047406`", ",", "3.026302168091572`", ",", 
       "3.348461380748672`", ",", "1.1251559242118545`", ",", 
       "0.33184191297746213`", ",", "0.3141742813991918`", ",", 
       "0.0703872676061783`", ",", "173.09096476750136`", ",", 
       "0.24564160017502346`", ",", "6.392098114270558`", ",", 
       "19415.596295889234`", ",", "0", ",", "0", ",", "0", ",", 
       "85.06176206728789`", ",", "1.8821065135428534`", ",", "0", ",", "0", 
       ",", "4335.344677461153`", ",", "0", ",", "0", ",", 
       "81.3689003216286`", ",", "14911.938361089275`", ",", 
       "7.765363217900851`", ",", "1.0000000000001408`", ",", "0", ",", "0", 
       ",", "0.4180805565956372`"}], "}"}], ",", 
     RowBox[{"{", 
      RowBox[{
      "0.09741803900657164`", ",", "2.8226058170826276`", ",", 
       "6.285345102913118`", ",", "0.8413213607246539`", ",", 
       "0.2506059249236361`", ",", "0.26188997247349455`", ",", 
       "0.05425664970500174`", ",", "4955.988737338467`", ",", 
       "0.11641107051911387`", ",", "2.1128007380367517`", ",", 
       "3.7979111683690276`", ",", "0", ",", "0", ",", "0", ",", 
       "2.1763703659193636`", ",", "0.03915059493898787`", ",", "0", ",", "0",
        ",", "0.001536682414195269`", ",", "0", ",", "0", ",", 
       "1.578667100243323`", ",", "0.0021385798195290655`", ",", 
       "0.09268473438796926`", ",", "0.03842322633200457`", ",", "0", ",", 
       "0", ",", "0.21454472896756727`"}], "}"}], ",", 
     RowBox[{"{", 
      RowBox[{
      "0.14314599793313348`", ",", "2.5518611864266925`", ",", 
       "6.295888200856282`", ",", "1.4241645467251498`", ",", 
       "0.07884119203240614`", ",", "0.5217209274223922`", ",", 
       "0.006381498715981013`", ",", "359.4043872790348`", ",", 
       "0.24023808698930982`", ",", "4.143010259943262`", ",", 
       "122.94540160771717`", ",", "0", ",", "0", ",", "0", ",", 
       "112.5889783816885`", ",", "0.26799097100893765`", ",", "0", ",", "0", 
       ",", "0.06618326246708316`", ",", "0", ",", "0", ",", 
       "9.769653674721567`", ",", "0.13534098789028898`", ",", 
       "2.7069726361918436`", ",", "0.6240483691659555`", ",", "0", ",", "0", 
       ",", "0.786338805655986`"}], "}"}], ",", 
     RowBox[{"{", 
      RowBox[{
      "0.225655266424848`", ",", "1.5867432872088365`", ",", 
       "3.0858574789264335`", ",", "1.3244931698407223`", ",", 
       "0.6079478177713131`", ",", "0.6933074034991797`", ",", 
       "0.013957254253711016`", ",", "59.76089956157712`", ",", 
       "0.13530140261382512`", ",", "4.737681248427657`", ",", 
       "247220.22263676152`", ",", "0", ",", "0", ",", "0", ",", 
       "98.42544811278613`", ",", "0.8207468506331641`", ",", "0", ",", "0", 
       ",", "58504.49500004633`", ",", "0", ",", "0", ",", 
       "18.604493653428037`", ",", "188597.82008981446`", ",", 
       "17.094656922225912`", ",", "1.0000000000000417`", ",", "0", ",", "0", 
       ",", "0.43838560723796505`"}], "}"}], ",", 
     RowBox[{"{", 
      RowBox[{
      "0.1122606973400958`", ",", "1.7187290694442563`", ",", 
       "9.979465273640976`", ",", "1.2098446125137294`", ",", 
       "0.9761419756238592`", ",", "0.37158902094365565`", ",", 
       "0.02080861609061981`", ",", "179.99091662757314`", ",", 
       "0.030562090142117915`", ",", "6.57677031568597`", ",", 
       "531.2202130337728`", ",", "0", ",", "0", ",", "0", ",", 
       "408.3868654022719`", ",", "4.659335332735464`", ",", "0", ",", "0", 
       ",", "1.3959676701395354`", ",", "0", ",", "0", ",", 
       "114.40192972373106`", ",", "2.2387472016297063`", ",", 
       "7.863723528712906`", ",", "0.999983487024757`", ",", "0", ",", "0", 
       ",", "0.5945836367901125`"}], "}"}], ",", 
     RowBox[{"{", 
      RowBox[{
      "0.24459409433338708`", ",", "0.8193086201254509`", ",", 
       "4.65991702304226`", ",", "0.8806460188595719`", ",", 
       "0.2108783317674836`", ",", "0.532516488691834`", ",", 
       "0.10515966693757768`", ",", "2682.0355154099257`", ",", 
       "0.13211135275557007`", ",", "8.414844442987327`", ",", 
       "38.24452045357361`", ",", "0", ",", "0", ",", "0", ",", 
       "15.677571526373264`", ",", "1.774266476741619`", ",", "0", ",", "0", 
       ",", "0.00577118973747996`", ",", "0", ",", "0", ",", 
       "20.766740268486064`", ",", "0.020165698958067763`", ",", 
       "0.7195959158535113`", ",", "0.13120909501002143`", ",", "0", ",", "0",
        ",", "1.3637300268808157`"}], "}"}], ",", 
     RowBox[{"{", 
      RowBox[{
      "0.06530542208683338`", ",", "0.9596039403304868`", ",", 
       "4.254394351359874`", ",", "1.2566656605190776`", ",", 
       "0.7704919647854709`", ",", "0.333532652338865`", ",", 
       "0.010126143082696715`", ",", "1215.361514466369`", ",", 
       "0.2378411046297244`", ",", "9.6572715838455`", ",", 
       "156.18001988518674`", ",", "0", ",", "0", ",", "0", ",", 
       "136.48670396052668`", ",", "1.3261171338977242`", ",", "0", ",", "0", 
       ",", "0.041977980427592106`", ",", "0", ",", "0", ",", 
       "18.179246100400388`", ",", "0.039162710431086746`", ",", 
       "1.654416075041823`", ",", "0.5106920416564533`", ",", "0", ",", "0", 
       ",", "0.5303441248919486`"}], "}"}], ",", 
     RowBox[{"{", 
      RowBox[{
      "0.1695388010672208`", ",", "1.173836844893498`", ",", 
       "5.733937529803059`", ",", "0.8972303818101501`", ",", 
       "0.03459597061008757`", ",", "0.45955942513269943`", ",", 
       "0.02896845637601857`", ",", "512.9632938088884`", ",", 
       "0.14318523913512782`", ",", "1.8784414403823462`", ",", 
       "35.00221682664215`", ",", "0", ",", "0", ",", "0", ",", 
       "24.92593118455567`", ",", "0.5622262997322247`", ",", "0", ",", "0", 
       ",", "0.02385688338954254`", ",", "0", ",", "0", ",", 
       "9.428027797054582`", ",", "0.05778096295804812`", ",", 
       "0.857351470963138`", ",", "0.43026116551087645`", ",", "0", ",", "0", 
       ",", "0.3498270554838933`"}], "}"}], ",", 
     RowBox[{"{", 
      RowBox[{
      "0.21476635225191587`", ",", "0.5109603344620304`", ",", 
       "9.116157263242219`", ",", "1.0856571152809298`", ",", 
       "0.22597102427026194`", ",", "0.39468057790613453`", ",", 
       "0.008122876676631087`", ",", "1537.5523384133612`", ",", 
       "0.22468288668284858`", ",", "1.5725594082493757`", ",", 
       "10.517775320361492`", ",", "0", ",", "0", ",", "0", ",", 
       "9.420063981381597`", ",", "0.12864966477355708`", ",", "0", ",", "0", 
       ",", "0.005239359616350735`", ",", "0", ",", "0", ",", 
       "0.9390696534446409`", ",", "0.0160748307562795`", ",", 
       "0.23028272816036896`", ",", "0.09796646344463233`", ",", "0", ",", 
       "0", ",", "0.22140411191316786`"}], "}"}], ",", 
     RowBox[{"{", 
      RowBox[{
      "0.06813064867410118`", ",", "0.8082337111165119`", ",", 
       "3.599754755102856`", ",", "0.8970806442820121`", ",", 
       "0.12954010392326953`", ",", "0.2841840584225793`", ",", 
       "0.09462247566679993`", ",", "471.57171291886044`", ",", 
       "0.0960155452146989`", ",", "9.92783198210315`", ",", 
       "184.09040682748852`", ",", "0", ",", "0", ",", "0", ",", 
       "80.76473218731564`", ",", "8.227831154108255`", ",", "0", ",", "0", 
       ",", "0.04947420859408715`", ",", "0", ",", "0", ",", 
       "95.00015011607087`", ",", "0.04815299891650146`", ",", 
       "4.623608434668151`", ",", "0.6918601878782531`", ",", "0", ",", "0", 
       ",", "1.1193402967047292`"}], "}"}], ",", 
     RowBox[{"{", 
      RowBox[{
      "0.12903273933048381`", ",", "3.2486278014701124`", ",", 
       "1.90816116411313`", ",", "1.4556940559632274`", ",", 
       "0.8634695831402321`", ",", "0.3517692054558007`", ",", 
       "0.07017000005506284`", ",", "82.66475099620249`", ",", 
       "0.22883036061603934`", ",", "2.0030440452333433`", ",", 
       "69303.4093640065`", ",", "0", ",", "0", ",", "0", ",", 
       "15.364517957258593`", ",", "0.31600134302788424`", ",", "0", ",", "0",
        ",", "24363.40068326408`", ",", "0", ",", "0", ",", 
       "14.665296403746904`", ",", "44909.66185096797`", ",", 
       "5.145152666505382`", ",", "1.0000000000006786`", ",", "0", ",", "0", 
       ",", "0.15192462866503972`"}], "}"}], ",", 
     RowBox[{"{", 
      RowBox[{
      "0.25243522618186365`", ",", "1.7361695497710992`", ",", 
       "4.779805866927312`", ",", "1.3770344402735035`", ",", 
       "0.053441804379047`", ",", "0.21192069167526972`", ",", 
       "0.3494903419308112`", ",", "922.4310224013639`", ",", 
       "0.09853668667446419`", ",", "9.287299936208932`", ",", 
       "76.1616549187417`", ",", "0", ",", "0", ",", "0", ",", 
       "14.430988870255728`", ",", "2.389429865360067`", ",", "0", ",", "0", 
       ",", "0.01684418477095051`", ",", "0", ",", "0", ",", 
       "59.26364819359689`", ",", "0.06074379417868068`", ",", 
       "2.17524311314453`", ",", "0.23120942670803402`", ",", "0", ",", "0", 
       ",", "0.8790261594157454`"}], "}"}], ",", 
     RowBox[{"{", 
      RowBox[{
      "0.1954776887577972`", ",", "2.556119761332786`", ",", 
       "4.179140500485959`", ",", "0.8918497427192082`", ",", 
       "0.9985940433520333`", ",", "0.19919828622889002`", ",", 
       "0.10341194686720168`", ",", "185.89024422047143`", ",", 
       "0.23152045430083634`", ",", "6.38817726005194`", ",", 
       "3298.7595801783145`", ",", "0", ",", "0", ",", "0", ",", 
       "89.00621002019965`", ",", "3.2930762836467826`", ",", "0", ",", "0", 
       ",", "813.75848182193`", ",", "0", ",", "0", ",", 
       "120.24996234579832`", ",", "2272.451817622927`", ",", 
       "7.324998891859227`", ",", "0.9999999999998067`", ",", "0", ",", "0", 
       ",", "0.5108282957161648`"}], "}"}], ",", 
     RowBox[{"{", 
      RowBox[{
      "0.21581636372683116`", ",", "2.527066218755916`", ",", 
       "0.7074271020081202`", ",", "1.2545848439034097`", ",", 
       "0.6959200155465519`", ",", "0.5313070485281961`", ",", 
       "0.086636650755472`", ",", "1874.5635156658839`", ",", 
       "0.10607902266846381`", ",", "5.753646937249579`", ",", 
       "53.559567860711624`", ",", "0", ",", "0", ",", "0", ",", 
       "16.464245736439246`", ",", "0.5251503983204138`", ",", "0", ",", "0", 
       ",", "4.313330600733108`", ",", "0", ",", "0", ",", 
       "18.95842616231043`", ",", "13.298390368598415`", ",", 
       "0.7287770096600079`", ",", "0.9999999969380268`", ",", "0", ",", "0", 
       ",", "1.1681229507010087`"}], "}"}], ",", 
     RowBox[{"{", 
      RowBox[{
      "0.1492413868080179`", ",", "2.613673396032418`", ",", 
       "3.0904979954224796`", ",", "1.2072285951382535`", ",", 
       "0.18001792552689877`", ",", "0.24732759197473053`", ",", 
       "0.00562211589804969`", ",", "2528.5611678534033`", ",", 
       "0.0881107110472133`", ",", "9.594393869960811`", ",", 
       "32.67014173050535`", ",", "0", ",", "0", ",", "0", ",", 
       "30.242924684209555`", ",", "0.061702296670529705`", ",", "0", ",", 
       "0", ",", "0.009024386658346314`", ",", "0", ",", "0", ",", 
       "2.303852161169472`", ",", "0.019240171142618567`", ",", 
       "0.8221591079959655`", ",", "0.14832530444716785`", ",", "0", ",", "0",
        ",", "0.9385960764533205`"}], "}"}], ",", 
     RowBox[{"{", 
      RowBox[{
      "0.07601227699098417`", ",", "2.712563755157329`", ",", 
       "4.823883660189505`", ",", "1.3951422907519642`", ",", 
       "0.1445858824844255`", ",", "0.4724433117860949`", ",", 
       "0.00914361266793413`", ",", "231.39818056782485`", ",", 
       "0.14481529205028987`", ",", "4.810561016418756`", ",", 
       "218.95355784799887`", ",", "0", ",", "0", ",", "0", ",", 
       "182.18486247231112`", ",", "0.582561577881569`", ",", "0", ",", "0", 
       ",", "6.451630756274569`", ",", "0", ",", "0", ",", 
       "22.574791732983012`", ",", "7.005759201278408`", ",", 
       "4.948174875201186`", ",", "0.9999999977628957`", ",", "0", ",", "0", 
       ",", "0.9907655451519464`"}], "}"}], ",", 
     RowBox[{"{", 
      RowBox[{
      "0.12871665135347787`", ",", "2.8014401685833805`", ",", 
       "7.283786002739568`", ",", "0.7524429330430051`", ",", 
       "0.8818706538097647`", ",", "0.37826653388239995`", ",", 
       "0.007972118927365966`", ",", "65.78330734043783`", ",", 
       "0.1996049007295676`", ",", "1.2990854064714608`", ",", 
       "32877.13968270576`", ",", "0", ",", "0", ",", "0", ",", 
       "69.06298869753316`", ",", "0.18817354573257253`", ",", "0", ",", "0", 
       ",", "11554.243385817254`", ",", "0", ",", "0", ",", 
       "7.530813281142713`", ",", "21246.050250649536`", ",", 
       "4.292157424174587`", ",", "1.`", ",", "0", ",", "0", ",", 
       "0.13149963710279522`"}], "}"}], ",", 
     RowBox[{"{", 
      RowBox[{
      "0.09952335410600305`", ",", "3.347751049949922`", ",", 
       "0.6305859630946937`", ",", "1.1305375150416004`", ",", 
       "0.9039729545790072`", ",", "0.47386245025326623`", ",", 
       "0.16157270551479597`", ",", "562.0685567880952`", ",", 
       "0.16407167074796686`", ",", "8.59213583452907`", ",", 
       "9020.334132459173`", ",", "0", ",", "0", ",", "0", ",", 
       "13.908811369912382`", ",", "0.6263747683566765`", ",", "0", ",", "0", 
       ",", "3706.3262431444455`", ",", "0", ",", "0", ",", 
       "29.956382691831458`", ",", "5269.514558983394`", ",", 
       "3.3594202001127123`", ",", "1.0000000000004197`", ",", "0", ",", "0", 
       ",", "0.9748681160617912`"}], "}"}], ",", 
     RowBox[{"{", 
      RowBox[{
      "0.09189223639403032`", ",", "1.6732139429664894`", ",", 
       "9.692701238874825`", ",", "1.282228547207058`", ",", 
       "0.15855153018111912`", ",", "0.4131843305852153`", ",", 
       "0.03830010741000983`", ",", "3674.584524793622`", ",", 
       "0.10140311695331994`", ",", "4.468652597668594`", ",", 
       "12.385367741288915`", ",", "0", ",", "0", ",", "0", ",", 
       "8.092754585194593`", ",", "0.17212855253955478`", ",", "0", ",", "0", 
       ",", "0.0023438214240436594`", ",", "0", ",", "0", ",", 
       "4.1143984870260395`", ",", "0.0030768427480536422`", ",", 
       "0.2753905177711895`", ",", "0.03849067822160057`", ",", "0", ",", "0",
        ",", "0.658539126869065`"}], "}"}], ",", 
     RowBox[{"{", 
      RowBox[{
      "0.15046133692934927`", ",", "3.1811544489323884`", ",", 
       "8.294233740646352`", ",", "1.3617577237735539`", ",", 
       "0.4847724596901488`", ",", "0.37433619970600795`", ",", 
       "0.06464979105054385`", ",", "793.4336208513492`", ",", 
       "0.16357169207826316`", ",", "3.060886752086996`", ",", 
       "51.2377712642987`", ",", "0", ",", "0", ",", "0", ",", 
       "26.994507228780897`", ",", "0.5206110672169495`", ",", "0", ",", "0", 
       ",", "0.02006708509306293`", ",", "0", ",", "0", ",", 
       "23.659203037723433`", ",", "0.04313314930536999`", ",", 
       "0.8358720463045203`", ",", "0.270260119377845`", ",", "0", ",", "0", 
       ",", "0.2993721025888442`"}], "}"}], ",", 
     RowBox[{"{", 
      RowBox[{
      "0.2766206750277398`", ",", "2.8724354428398637`", ",", 
       "5.189326643025524`", ",", "0.8952441889736982`", ",", 
       "0.9323758122824941`", ",", "0.4464935529399745`", ",", 
       "0.01922331430839979`", ",", "81.97107113159659`", ",", 
       "0.06878282991185858`", ",", "7.425462926136905`", ",", 
       "198681.53433538997`", ",", "0", ",", "0", ",", "0", ",", 
       "238.0351316654172`", ",", "1.536626142531753`", ",", "0", ",", "0", 
       ",", "40062.57619930815`", ",", "0", ",", "0", ",", 
       "63.055134202892994`", ",", "158316.24102289797`", ",", 
       "19.02367258825559`", ",", "1.0000000000000315`", ",", "0", ",", "0", 
       ",", "0.4754505596290809`"}], "}"}], ",", 
     RowBox[{"{", 
      RowBox[{
      "0.23204393359414766`", ",", "1.3807564884192223`", ",", 
       "0.49288335289722696`", ",", "0.9255887528096592`", ",", 
       "0.5628667572225596`", ",", "0.43401537857521066`", ",", 
       "0.010225716982610468`", ",", "1119.882052780943`", ",", 
       "0.015435359995479236`", ",", "2.904839645045426`", ",", 
       "45206.247438694016`", ",", "0", ",", "0", ",", "0", ",", 
       "9.996568207598092`", ",", "0.06947344680857712`", ",", "0", ",", "0", 
       ",", "10474.092931134615`", ",", "0", ",", "0", ",", 
       "1.3703701779112956`", ",", "34720.71035101622`", ",", 
       "0.5544844393676486`", ",", "1.0000000000003586`", ",", "0", ",", "0", 
       ",", "0.24134336230560097`"}], "}"}], ",", 
     RowBox[{"{", 
      RowBox[{
      "0.06896766630182821`", ",", "3.238145856087148`", ",", 
       "5.061610251787275`", ",", "0.9979492539875935`", ",", 
       "0.9640249344246659`", ",", "0.343776595701085`", ",", 
       "0.005657576047359979`", ",", "3386.0339854064414`", ",", 
       "0.07870221044254616`", ",", "4.290344560110242`", ",", 
       "36.07799034501086`", ",", "0", ",", "0", ",", "0", ",", 
       "33.344029279150526`", ",", "0.056579666075244416`", ",", "0", ",", 
       "0", ",", "0.011758405670002367`", ",", "0", ",", "0", ",", 
       "2.617331589147821`", ",", "0.011584997121287155`", ",", 
       "0.2597374055467094`", ",", "0.2231176370715645`", ",", "0", ",", "0", 
       ",", "0.16568584631771738`"}], "}"}], ",", 
     RowBox[{"{", 
      RowBox[{
      "0.14163054804702563`", ",", "1.8677837362731973`", ",", 
       "0.4370922457889872`", ",", "1.166715795330906`", ",", 
       "0.13182109027382305`", ",", "0.4473367986720722`", ",", 
       "0.3453878303019619`", ",", "2024.858554151485`", ",", 
       "0.17866806603084778`", ",", "3.146330044100834`", ",", 
       "741.4972791914795`", ",", "0", ",", "0", ",", "0", ",", 
       "2.163443790390036`", ",", "0.343533459157471`", ",", "0", ",", "0", 
       ",", "241.40028546387168`", ",", "0", ",", "0", ",", 
       "9.166374398285662`", ",", "488.42363898509177`", ",", 
       "0.35352970502126907`", ",", "0.9999999999964051`", ",", "0", ",", "0",
        ",", "0.48063137018636065`"}], "}"}], ",", 
     RowBox[{"{", 
      RowBox[{
      "0.14346666218024207`", ",", "3.6942323053195354`", ",", 
       "6.0819497997897844`", ",", "0.8206348775106591`", ",", 
       "0.4021755195313119`", ",", "0.4030089388647059`", ",", 
       "0.4636571249048107`", ",", "744.6939263196219`", ",", 
       "0.08354527905403086`", ",", "5.555269667846608`", ",", 
       "95.98575252739228`", ",", "0", ",", "0", ",", "0", ",", 
       "13.954350785834414`", ",", "1.524418228087694`", ",", "0", ",", "0", 
       ",", "0.018428078760942008`", ",", "0", ",", "0", ",", 
       "80.45078664313618`", ",", "0.03776878500308928`", ",", 
       "1.6328854590147057`", ",", "0.38208456836865523`", ",", "0", ",", "0",
        ",", "0.60579641065929`"}], "}"}], ",", 
     RowBox[{"{", 
      RowBox[{
      "0.09149267062932814`", ",", "2.234522341263885`", ",", 
       "6.944559583117852`", ",", "1.114683357002141`", ",", 
       "0.5085103250363343`", ",", "0.6658564606426403`", ",", 
       "0.006987139923383322`", ",", "1505.8338370139704`", ",", 
       "0.21635495075213407`", ",", "1.8879751532316735`", ",", 
       "22.94382407295265`", ",", "0", ",", "0", ",", "0", ",", 
       "20.838291568192695`", ",", "0.06235574681046822`", ",", "0", ",", "0",
        ",", "0.013852938458385188`", ",", "0", ",", "0", ",", 
       "1.9905044193455068`", ",", "0.018106319080306358`", ",", 
       "0.28139637149892627`", ",", "0.23129667189769`", ",", "0", ",", "0", 
       ",", "0.25895481556777494`"}], "}"}], ",", 
     RowBox[{"{", 
      RowBox[{
      "0.22068432056467163`", ",", "3.569728941728428`", ",", 
       "4.540468856326312`", ",", "1.2038410371742398`", ",", 
       "0.3148195694928344`", ",", "0.5227498853534928`", ",", 
       "0.10369270254334745`", ",", "4010.634501486441`", ",", 
       "0.16206884164220114`", ",", "3.771999452670874`", ",", 
       "12.326676862690043`", ",", "0", ",", "0", ",", "0", ",", 
       "5.078924093600477`", ",", "0.13893575517307366`", ",", "0", ",", "0", 
       ",", "0.005690317691304539`", ",", "0", ",", "0", ",", 
       "7.0851855183173855`", ",", "0.017939484192903137`", ",", 
       "0.21325828581232759`", ",", "0.0958899685134581`", ",", "0", ",", "0",
        ",", "0.5615258116188699`"}], "}"}], ",", 
     RowBox[{"{", 
      RowBox[{
      "0.2097350071754976`", ",", "1.1102722915344074`", ",", 
       "3.321403610485124`", ",", "1.0935329934230222`", ",", 
       "0.7183578411763796`", ",", "0.40562405317483374`", ",", 
       "0.006176942100465586`", ",", "446.96867612346506`", ",", 
       "0.08354129713872654`", ",", "7.284441181467236`", ",", 
       "205.63259620740783`", ",", "0", ",", "0", ",", "0", ",", 
       "184.29012616068303`", ",", "0.9455701100311007`", ",", "0", ",", "0", 
       ",", "1.301965601287317`", ",", "0", ",", "0", ",", 
       "14.997718469581024`", ",", "3.900968067546396`", ",", 
       "3.6195028513121805`", ",", "0.9999991114553949`", ",", "0", ",", "0", 
       ",", "0.9124344348098669`"}], "}"}], ",", 
     RowBox[{"{", 
      RowBox[{
      "0.15395695699718487`", ",", "1.7653707587036722`", ",", 
       "8.640858401956272`", ",", "1.0488086821127276`", ",", 
       "0.2563370285663329`", ",", "0.39045184386637677`", ",", 
       "0.03142873441769787`", ",", "98.7771934627432`", ",", 
       "0.2047745102794421`", ",", "8.897923651735105`", ",", 
       "14362.54073416313`", ",", "0", ",", "0", ",", "0", ",", 
       "443.9780791258702`", ",", "7.388530740795001`", ",", "0", ",", "0", 
       ",", "4289.816383574525`", ",", "0", ",", "0", ",", 
       "186.33565885118063`", ",", "9434.958235597227`", ",", 
       "20.013806786423853`", ",", "0.9999999999999994`", ",", "0", ",", "0", 
       ",", "1.11840851797613`"}], "}"}], ",", 
     RowBox[{"{", 
      RowBox[{
      "0.2495726529131425`", ",", "0.6471319987804813`", ",", 
       "4.234303245586215`", ",", "1.3697781718226154`", ",", 
       "0.5893758025334812`", ",", "0.16113556190203493`", ",", 
       "0.016137549539750166`", ",", "661.2554849181507`", ",", 
       "0.08255896742665592`", ",", "6.142572860377916`", ",", 
       "96.35706052546873`", ",", "0", ",", "0", ",", "0", ",", 
       "78.46778549841127`", ",", "1.7228016551819012`", ",", "0", ",", "0", 
       ",", "0.043999585606304285`", ",", "0", ",", "0", ",", 
       "15.92685826600269`", ",", "0.15687276152633195`", ",", 
       "1.9252331395222115`", ",", "0.4976113518082417`", ",", "0", ",", "0", 
       ",", "0.307653405691378`"}], "}"}], ",", 
     RowBox[{"{", 
      RowBox[{
      "0.18703143603461198`", ",", "3.5026925577041474`", ",", 
       "3.736145496532833`", ",", "0.8654363814884891`", ",", 
       "0.7031489482980493`", ",", "0.15906583747765657`", ",", 
       "0.008377691039792691`", ",", "131.85234583624222`", ",", 
       "0.16088793676433022`", ",", "8.514675246308464`", ",", 
       "22834.21164833812`", ",", "0", ",", "0", ",", "0", ",", 
       "218.66408445879256`", ",", "0.5029357810874591`", ",", "0", ",", "0", 
       ",", "6152.079611988259`", ",", "0", ",", "0", ",", 
       "25.166134534545247`", ",", "16437.604063277427`", ",", 
       "13.2708273584082`", ",", "1.0000000000005123`", ",", "0", ",", "0", 
       ",", "0.35092599490052223`"}], "}"}], ",", 
     RowBox[{"{", 
      RowBox[{
      "0.2617533772269884`", ",", "3.6583043975291023`", ",", 
       "1.4938470678500337`", ",", "1.229216471284039`", ",", 
       "0.8448795594977094`", ",", "0.4744971024115313`", ",", 
       "0.027729197093825105`", ",", "163.20786376161018`", ",", 
       "0.21172311156121143`", ",", "7.676981105027913`", ",", 
       "52647.37130250868`", ",", "0", ",", "0", ",", "0", ",", 
       "64.60949989845876`", ",", "0.47484058678741925`", ",", "0", ",", "0", 
       ",", "11089.629715163306`", ",", "0", ",", "0", ",", 
       "24.815877239567328`", ",", "41467.82900201101`", ",", 
       "9.857539681722647`", ",", "1.0000000000004021`", ",", "0", ",", "0", 
       ",", "0.47441407855301654`"}], "}"}], ",", 
     RowBox[{"{", 
      RowBox[{
      "0.2277950960946843`", ",", "2.381865480846251`", ",", 
       "9.991476447433318`", ",", "0.832979598782657`", ",", 
       "0.5926733949589658`", ",", "0.27276410945547525`", ",", 
       "0.04327492387940349`", ",", "669.5530400360332`", ",", 
       "0.024018555255208573`", ",", "9.681708943673282`", ",", 
       "194.43401795257486`", ",", "0", ",", "0", ",", "0", ",", 
       "121.26258138141593`", ",", "2.0873445013092673`", ",", "0", ",", "0", 
       ",", "0.01226015282985287`", ",", "0", ",", "0", ",", 
       "71.02534020432522`", ",", "0.039897181314510276`", ",", 
       "3.0413147034371812`", ",", "0.2716001225143515`", ",", "0", ",", "0", 
       ",", "0.6356533514728432`"}], "}"}], ",", 
     RowBox[{"{", 
      RowBox[{
      "0.15963824410704142`", ",", "2.654604852862681`", ",", 
       "7.469701098598773`", ",", "1.491664105533315`", ",", 
       "0.25955793675814864`", ",", "0.27946634303609463`", ",", 
       "0.06966019051655106`", ",", "86.7013584077103`", ",", 
       "0.017186465149371527`", ",", "9.819694766966123`", ",", 
       "432015.65701375157`", ",", "0", ",", "0", ",", "0", ",", 
       "297.93417269011394`", ",", "7.348088052837702`", ",", "0", ",", "0", 
       ",", "131512.15263502498`", ",", "0", ",", "0", ",", 
       "278.66100291893196`", ",", "299919.5589341797`", ",", 
       "24.124187662842356`", ",", "1.0000000000004412`", ",", "0", ",", "0", 
       ",", "0.7777444277594865`"}], "}"}], ",", 
     RowBox[{"{", 
      RowBox[{
      "0.13626056470386483`", ",", "2.820076398995975`", ",", 
       "2.87943303050835`", ",", "0.9523411928557022`", ",", 
       "0.8935766203190545`", ",", "0.356125796963648`", ",", 
       "0.009331421764352204`", ",", "68.56313381348697`", ",", 
       "0.147099680293568`", ",", "8.670054262776382`", ",", 
       "89913.6527658248`", ",", "0", ",", "0", ",", "0", ",", 
       "174.34072542995494`", ",", "0.5546794277342522`", ",", "0", ",", "0", 
       ",", "30447.597397933245`", ",", "0", ",", "0", ",", 
       "22.346262330885054`", ",", "59268.6687902614`", ",", 
       "26.735693028574303`", ",", "1.000000000000001`", ",", "0", ",", "0", 
       ",", "0.617565759976627`"}], "}"}], ",", 
     RowBox[{"{", 
      RowBox[{
      "0.22962572899038486`", ",", "1.387681996287987`", ",", 
       "7.569216994527352`", ",", "0.873789488954491`", ",", 
       "0.15662470794012862`", ",", "0.483300190980835`", ",", 
       "0.02173528342644958`", ",", "88.10021701991921`", ",", 
       "0.04718506749066664`", ",", "8.783666403079792`", ",", 
       "163469.5500264975`", ",", "0", ",", "0", ",", "0", ",", 
       "411.1288288304322`", ",", "6.031557456884641`", ",", "0", ",", "0", 
       ",", "38065.1168380581`", ",", "0", ",", "0", ",", 
       "119.56976703564796`", ",", "124867.57432918876`", ",", 
       "21.53379113664193`", ",", "1.0000000000000608`", ",", "0", ",", "0", 
       ",", "0.8284674051571311`"}], "}"}], ",", 
     RowBox[{"{", 
      RowBox[{
      "0.16187203397799577`", ",", "1.769575035055972`", ",", 
       "1.1614771267268384`", ",", "0.8287067492253789`", ",", 
       "0.7900895875825826`", ",", "0.2962983919698179`", ",", 
       "0.014442973603799043`", ",", "137.47659064397268`", ",", 
       "0.2186302306878819`", ",", "9.341476742915006`", ",", 
       "29236.76291243101`", ",", "0", ",", "0", ",", "0", ",", 
       "70.11789996064272`", ",", "0.5426042686214169`", ",", "0", ",", "0", 
       ",", "8800.820983830052`", ",", "0", ",", "0", ",", 
       "13.716842395246612`", ",", "20351.525618982752`", ",", 
       "14.133004590107186`", ",", "1.0000000000002414`", ",", "0", ",", "0", 
       ",", "0.5028401783971442`"}], "}"}], ",", 
     RowBox[{"{", 
      RowBox[{
      "0.09685210682031803`", ",", "1.7960713074535244`", ",", 
       "5.69551378974773`", ",", "0.7869885608747933`", ",", 
       "0.9421312080797839`", ",", "0.5036667090451988`", ",", 
       "0.01697045527462802`", ",", "52.99769310364423`", ",", 
       "0.21425647446502405`", ",", "9.869621253243459`", ",", 
       "55208.485035568345`", ",", "0", ",", "0", ",", "0", ",", 
       "373.77954444001483`", ",", "3.338928721786358`", ",", "0", ",", "0", 
       ",", "22967.56031258561`", ",", "0", ",", "0", ",", 
       "85.67077249761334`", ",", "31777.951497094753`", ",", 
       "41.04548596216295`", ",", "1.000000000000003`", ",", "0", ",", "0", 
       ",", "1.1519801623080321`"}], "}"}], ",", 
     RowBox[{"{", 
      RowBox[{
      "0.16013522976515993`", ",", "1.0007721789830901`", ",", 
       "6.380859482894074`", ",", "1.440495462142086`", ",", 
       "0.5398127028451485`", ",", "0.19075782788209084`", ",", 
       "0.04652110166049526`", ",", "84.8416541425776`", ",", 
       "0.16547472912452094`", ",", "6.4422585881915015`", ",", 
       "47027.6331692644`", ",", "0", ",", "0", ",", "0", ",", 
       "194.68541143606416`", ",", "8.197104778590825`", ",", "0", ",", "0", 
       ",", "14206.988330026172`", ",", "0", ",", "0", ",", 
       "117.19192015175778`", ",", "32500.562007138244`", ",", 
       "15.812702103507656`", ",", "1.000000000000001`", ",", "0", ",", "0", 
       ",", "0.35505881457246236`"}], "}"}], ",", 
     RowBox[{"{", 
      RowBox[{
      "0.1912199176775608`", ",", "2.2121001603415005`", ",", 
       "9.917361836602723`", ",", "1.435922264503217`", ",", 
       "0.9790995032802718`", ",", "0.6767636439858111`", ",", 
       "0.07238714810610002`", ",", "269.421010262202`", ",", 
       "0.015607565070540702`", ",", "2.5093255880098546`", ",", 
       "208.89881766280894`", ",", "0", ",", "0", ",", "0", ",", 
       "101.99095719511912`", ",", "3.1697903099670017`", ",", "0", ",", "0", 
       ",", "0.9560378368950885`", ",", "0", ",", "0", ",", 
       "100.16990932752765`", ",", "2.611621092396032`", ",", 
       "2.0602893672280396`", ",", "0.9999718786712853`", ",", "0", ",", "0", 
       ",", "0.30310644831137346`"}], "}"}], ",", 
     RowBox[{"{", 
      RowBox[{
      "0.24179572266521915`", ",", "2.5600514990256196`", ",", 
       "5.593167080478407`", ",", "1.0641609773948193`", ",", 
       "0.6297315486340287`", ",", "0.26623731831221253`", ",", 
       "0.08310036534342866`", ",", "636.0105501064265`", ",", 
       "0.05032454414330245`", ",", "1.4627567207550134`", ",", 
       "30.402343053601534`", ",", "0", ",", "0", ",", "0", ",", 
       "14.09138579167949`", ",", "0.43009314564244494`", ",", "0", ",", "0", 
       ",", "0.033989965838497276`", ",", "0", ",", "0", ",", 
       "15.729437174608345`", ",", "0.11740897647551443`", ",", 
       "0.4856820426414173`", ",", "0.4914017623060243`", ",", "0", ",", "0", 
       ",", "0.10233105609565801`"}], "}"}], ",", 
     RowBox[{"{", 
      RowBox[{
      "0.20288510482307215`", ",", "0.7288550347693712`", ",", 
       "9.019074578521877`", ",", "1.2840716127441223`", ",", 
       "0.5874481378002983`", ",", "0.6980893050148065`", ",", 
       "0.008225735950864725`", ",", "1276.121996072157`", ",", 
       "0.1607915330045036`", ",", "9.69181498105582`", ",", 
       "166.12595428875255`", ",", "0", ",", "0", ",", "0", ",", 
       "148.64669031657846`", ",", "1.5137483139833343`", ",", "0", ",", "0", 
       ",", "0.017678099402377915`", ",", "0", ",", "0", ",", 
       "15.76147257172002`", ",", "0.051237472147459134`", ",", 
       "1.6666229904361092`", ",", "0.2557661930715356`", ",", "0", ",", "0", 
       ",", "1.0840439236266957`"}], "}"}], ",", 
     RowBox[{"{", 
      RowBox[{
      "0.1862496077639137`", ",", "1.6905827743030857`", ",", 
       "2.538407600056317`", ",", "0.9208769830081895`", ",", 
       "0.38109944279089136`", ",", "0.3320011945053185`", ",", 
       "0.011054373793833769`", ",", "1065.4164452217328`", ",", 
       "0.07943719416592698`", ",", "4.231039339853934`", ",", 
       "45.055776493899415`", ",", "0", ",", "0", ",", "0", ",", 
       "38.88907297895234`", ",", "0.23891577540419542`", ",", "0", ",", "0", 
       ",", "0.0353747161642397`", ",", "0", ",", "0", ",", 
       "5.770098491537104`", ",", "0.09412181443356371`", ",", 
       "0.8652557027839695`", ",", "0.5562533761787571`", ",", "0", ",", "0", 
       ",", "0.4397061137083344`"}], "}"}], ",", 
     RowBox[{"{", 
      RowBox[{
      "0.05689751321611025`", ",", "3.0250332600067678`", ",", 
       "2.529462845718742`", ",", "1.466915953431471`", ",", 
       "0.22269501402715108`", ",", "0.6695459886571014`", ",", 
       "0.14207393160159743`", ",", "917.9363525294286`", ",", 
       "0.02546682059293326`", ",", "3.574551553390743`", ",", 
       "53.95020469379218`", ",", "0", ",", "0", ",", "0", ",", 
       "18.32259539883518`", ",", "0.8015716525159937`", ",", "0", ",", "0", 
       ",", "0.1027729251244113`", ",", "0", ",", "0", ",", 
       "34.639727273420995`", ",", "0.08353605522185008`", ",", 
       "0.9281772354583665`", ",", "0.7487557855632081`", ",", "0", ",", "0", 
       ",", "0.7422870861411103`"}], "}"}], ",", 
     RowBox[{"{", 
      RowBox[{
      "0.1967142498798619`", ",", "3.0620830451218577`", ",", 
       "7.9498840213828466`", ",", "1.4844762448061533`", ",", 
       "0.6042217303737281`", ",", "0.6207898959804532`", ",", 
       "0.0334891282473782`", ",", "576.7285784287807`", ",", 
       "0.16199601914875666`", ",", "9.348325121692032`", ",", 
       "341.0713575055191`", ",", "0", ",", "0", ",", "0", ",", 
       "231.6265489181281`", ",", "2.439739120022417`", ",", "0", ",", "0", 
       ",", "0.06644094687830014`", ",", "0", ",", "0", ",", 
       "106.72405419915941`", ",", "0.18671258609253605`", ",", 
       "3.527711677656057`", ",", "0.6145430616184154`", ",", "0", ",", "0", 
       ",", "0.9599710603191095`"}], "}"}], ",", 
     RowBox[{"{", 
      RowBox[{
      "0.26434225760699476`", ",", "2.569764850665571`", ",", 
       "5.652188171834926`", ",", "0.8392687504503539`", ",", 
       "0.3834838466329171`", ",", "0.17354269300981617`", ",", 
       "0.03414034179009787`", ",", "716.202171206297`", ",", 
       "0.028057924329779993`", ",", "1.7997126741152787`", ",", 
       "21.329250289769735`", ",", "0", ",", "0", ",", "0", ",", 
       "14.46423143368313`", ",", "0.18036247198599592`", ",", "0", ",", "0", 
       ",", "0.012923636836045893`", ",", "0", ",", "0", ",", 
       "6.621273441268088`", ",", "0.04880376196763115`", ",", 
       "0.5297078431352612`", ",", "0.2810720884802882`", ",", "0", ",", "0", 
       ",", "0.12246872518103848`"}], "}"}], ",", 
     RowBox[{"{", 
      RowBox[{
      "0.19233187457454282`", ",", "2.1451040206615035`", ",", 
       "4.677354160755579`", ",", "0.8253029687642099`", ",", 
       "0.9809911268657268`", ",", "0.22566854695954142`", ",", 
       "0.015470928716805988`", ",", "111.90002994139898`", ",", 
       "0.12242650367871766`", ",", "3.4296984602053584`", ",", 
       "34044.88615793034`", ",", "0", ",", "0", ",", "0", ",", 
       "102.88466272570214`", ",", "0.7040496990334464`", ",", "0", ",", "0", 
       ",", "9051.042235393568`", ",", "0", ",", "0", ",", 
       "21.575140573459542`", ",", "24868.627428379958`", ",", 
       "6.397761857387997`", ",", "1.`", ",", "0", ",", "0", ",", 
       "0.19757757407967005`"}], "}"}], ",", 
     RowBox[{"{", 
      RowBox[{
      "0.21830260718528288`", ",", "1.0813728060954029`", ",", 
       "9.236753498274854`", ",", "1.3292857287875703`", ",", 
       "0.7084275620345744`", ",", "0.4530838967889582`", ",", 
       "0.022838882777727113`", ",", "80.81382094438914`", ",", 
       "0.07293079158751065`", ",", "5.841787640828064`", ",", 
       "128890.30204091553`", ",", "0", ",", "0", ",", "0", ",", 
       "333.212858742036`", ",", "6.48300512448861`", ",", "0", ",", "0", ",",
        "31187.803852216497`", ",", "0", ",", "0", ",", "100.15064919141612`",
        ",", "97262.55561888675`", ",", "15.770634688955711`", ",", 
       "1.0000000000001597`", ",", "0", ",", "0", ",", 
       "0.6156042831168366`"}], "}"}], ",", 
     RowBox[{"{", 
      RowBox[{
      "0.27637635892023465`", ",", "3.838779152844408`", ",", 
       "0.15938000205200176`", ",", "1.3392032462951913`", ",", 
       "0.02123906289427646`", ",", "0.6059474038465393`", ",", 
       "0.007164747514275051`", ",", "100.75472745890974`", ",", 
       "0.10946913978259332`", ",", "8.952098728322259`", ",", 
       "231916.74584535134`", ",", "0", ",", "0", ",", "0", ",", 
       "10.184564070349696`", ",", "0.018522214618547757`", ",", "0", ",", 
       "0", ",", "46866.32264154167`", ",", "0", ",", "0", ",", 
       "1.015752733459872`", ",", "185039.19439500396`", ",", 
       "18.689642474347835`", ",", "1.0000000000000935`", ",", "0", ",", "0", 
       ",", "0.5887898962821706`"}], "}"}], ",", 
     RowBox[{"{", 
      RowBox[{
      "0.15064788979833238`", ",", "0.9109936464272579`", ",", 
       "0.5800958535668599`", ",", "1.4999646884179314`", ",", 
       "0.9779856120080317`", ",", "0.34948818201364285`", ",", 
       "0.011067508252105101`", ",", "2641.6705923333384`", ",", 
       "0.011474828296826944`", ",", "3.667140614388831`", ",", 
       "20.30259376241613`", ",", "0", ",", "0", ",", "0", ",", 
       "15.224711251918981`", ",", "0.1682552867877102`", ",", "0", ",", "0", 
       ",", "0.8593262228152295`", ",", "0", ",", "0", ",", 
       "2.189707103448573`", ",", "1.849366887364084`", ",", 
       "0.3104284428353334`", ",", "0.9999946752072961`", ",", "0", ",", "0", 
       ",", "0.48777780870995335`"}], "}"}], ",", 
     RowBox[{"{", 
      RowBox[{
      "0.0419185722234717`", ",", "1.709255049022068`", ",", 
       "2.3539768873704308`", ",", "1.3792050115017793`", ",", 
       "0.22715212217109637`", ",", "0.2926929451571887`", ",", 
       "0.00505223249889438`", ",", "88.91455127714036`", ",", 
       "0.1107140298924858`", ",", "2.282618721837757`", ",", 
       "70255.40262284165`", ",", "0", ",", "0", ",", "0", ",", 
       "40.81629223213463`", ",", "0.11314806457043461`", ",", "0", ",", "0", 
       ",", "43912.577666431214`", ",", "0", ",", "0", ",", 
       "2.762841437915573`", ",", "26296.46512041589`", ",", 
       "5.596329491971364`", ",", "1.0000000000000846`", ",", "0", ",", "0", 
       ",", "0.23852991542372498`"}], "}"}], ",", 
     RowBox[{"{", 
      RowBox[{
      "0.24924491240080032`", ",", "1.373280333190027`", ",", 
       "8.919496594562187`", ",", "1.4037493221091317`", ",", 
       "0.24632944507518628`", ",", "0.3548949637369072`", ",", 
       "0.18998328780525742`", ",", "2947.236236962295`", ",", 
       "0.1153856006596437`", ",", "7.477168052601716`", ",", 
       "26.53115667188809`", ",", "0", ",", "0", ",", "0", ",", 
       "7.529858291801952`", ",", "0.920778822750132`", ",", "0", ",", "0", 
       ",", "0.0035988674005294373`", ",", "0", ",", "0", ",", 
       "18.064106407151744`", ",", "0.012814276999812177`", ",", 
       "0.5601649695263842`", ",", "0.05363466200215994`", ",", "0", ",", "0",
        ",", "0.8875869994780539`"}], "}"}], ",", 
     RowBox[{"{", 
      RowBox[{
      "0.20687871564233656`", ",", "0.44181655503120965`", ",", 
       "8.570924850704476`", ",", "1.0055678634725929`", ",", 
       "0.5549096280819519`", ",", "0.326726210951258`", ",", 
       "0.20129490353773463`", ",", "306.54002765810475`", ",", 
       "0.1699967418388691`", ",", "1.7003969931174137`", ",", 
       "74.07810128302826`", ",", "0", ",", "0", ",", "0", ",", 
       "19.92331411155454`", ",", "7.377705921149648`", ",", "0", ",", "0", 
       ",", "0.053464105220149334`", ",", "0", ",", "0", ",", 
       "46.565608773081294`", ",", "0.1580083631559221`", ",", 
       "1.1878526509842307`", ",", "0.673979387240365`", ",", "0", ",", "0", 
       ",", "0.1444998893281906`"}], "}"}], ",", 
     RowBox[{"{", 
      RowBox[{
      "0.20196179343132148`", ",", "2.101313615300616`", ",", 
       "3.7695608295023266`", ",", "0.8255643571631567`", ",", 
       "0.9698552359083252`", ",", "0.3038610819528902`", ",", 
       "0.02519738143348337`", ",", "88.57713238465558`", ",", 
       "0.03933307441687739`", ",", "1.9858938348907018`", ",", 
       "218759.52169416408`", ",", "0", ",", "0", ",", "0", ",", 
       "43.19072416120458`", ",", "0.49271271675191297`", ",", "0", ",", "0", 
       ",", "56291.26219253943`", ",", "0", ",", "0", ",", 
       "14.790627716322149`", ",", "162409.77524168516`", ",", 
       "4.682919920048927`", ",", "1.000000000000478`", ",", "0", ",", "0", 
       ",", "0.11575756301601851`"}], "}"}], ",", 
     RowBox[{"{", 
      RowBox[{
      "0.10010100507466935`", ",", "2.4192735538683836`", ",", 
       "9.823330355933038`", ",", "1.1133108806457672`", ",", 
       "0.011014651746178439`", ",", "0.5998442212295849`", ",", 
       "0.013751847561218578`", ",", "3832.28466694177`", ",", 
       "0.1060300423959204`", ",", "2.751621101527464`", ",", 
       "7.718266370888943`", ",", "0", ",", "0", ",", "0", ",", 
       "6.469187209468058`", ",", "0.03487982926791932`", ",", "0", ",", "0", 
       ",", "0.0020293271485728303`", ",", "0", ",", "0", ",", 
       "1.2054835501617376`", ",", "0.002901966959964656`", ",", 
       "0.173075892169175`", ",", "0.03825695374211602`", ",", "0", ",", "0", 
       ",", "0.6089777442105473`"}], "}"}], ",", 
     RowBox[{"{", 
      RowBox[{
      "0.21311625184066546`", ",", "1.4247782113917893`", ",", 
       "5.690068626185788`", ",", "0.8615233428628426`", ",", 
       "0.12086241410351461`", ",", "0.29764577871833753`", ",", 
       "0.005395932799405541`", ",", "882.4049045614522`", ",", 
       "0.2481341739836153`", ",", "1.9572384227218778`", ",", 
       "18.721375600773758`", ",", "0", ",", "0", ",", "0", ",", 
       "17.35827413912524`", ",", "0.06097490765173577`", ",", "0", ",", "0", 
       ",", "0.01025996844119122`", ",", "0", ",", "0", ",", 
       "1.2410817123402813`", ",", "0.031236657402714522`", ",", 
       "0.49301127510035087`", ",", "0.2247398732313297`", ",", "0", ",", "0",
        ",", "0.24694178572782563`"}], "}"}], ",", 
     RowBox[{"{", 
      RowBox[{
      "0.09607643000919447`", ",", "2.545123365745101`", ",", 
       "1.6292494594570959`", ",", "0.9689766494611143`", ",", 
       "0.9239031581606687`", ",", "0.5340288721519064`", ",", 
       "0.06266594590032853`", ",", "79.64776165873695`", ",", 
       "0.19537727971057256`", ",", "3.908080115643834`", ",", 
       "57144.5511487094`", ",", "0", ",", "0", ",", "0", ",", 
       "28.06069446946635`", ",", "0.6551528323044373`", ",", "0", ",", "0", 
       ",", "24063.859819651312`", ",", "0", ",", "0", ",", 
       "23.82063973760139`", ",", "33028.13919591121`", ",", 
       "10.834184689154943`", ",", "1.0000000000002474`", ",", "0", ",", "0", 
       ",", "0.4640405945096687`"}], "}"}], ",", 
     RowBox[{"{", 
      RowBox[{
      "0.25410295729391263`", ",", "0.5246172329407881`", ",", 
       "1.519575137014602`", ",", "1.3035504391628365`", ",", 
       "0.641505202173666`", ",", "0.18662868599370885`", ",", 
       "0.02992528952684035`", ",", "1308.2457641643925`", ",", 
       "0.1567967571574565`", ",", "7.528281484333206`", ",", 
       "68.38848774654484`", ",", "0", ",", "0", ",", "0", ",", 
       "47.943377827407296`", ",", "2.353200970285775`", ",", "0", ",", "0", 
       ",", "0.0966887550867633`", ",", "0", ",", "0", ",", 
       "17.636139736927166`", ",", "0.3509842657801947`", ",", 
       "1.1964761275982982`", ",", "0.7876247990839995`", ",", "0", ",", "0", 
       ",", "0.40249496795844947`"}], "}"}], ",", 
     RowBox[{"{", 
      RowBox[{
      "0.20247384111644234`", ",", "3.9381206949664582`", ",", 
       "3.525512124148932`", ",", "0.8160399146038965`", ",", 
       "0.003770588899372651`", ",", "0.4372678593782203`", ",", 
       "0.005846407125549171`", ",", "81.38331905868344`", ",", 
       "0.05740074457617078`", ",", "6.792038617151225`", ",", 
       "201901.8125728869`", ",", "0", ",", "0", ",", "0", ",", 
       "174.66950935384705`", ",", "0.2518855596529265`", ",", "0", ",", "0", 
       ",", "51821.037581786135`", ",", "0", ",", "0", ",", 
       "14.170796217605705`", ",", "149891.49328319664`", ",", 
       "17.63777785112771`", ",", "1.0000000000000917`", ",", "0", ",", "0", 
       ",", "0.48076062694864474`"}], "}"}], ",", 
     RowBox[{"{", 
      RowBox[{
      "0.15622647656935051`", ",", "2.478038073204126`", ",", 
       "4.93355773626655`", ",", "1.0681326166577831`", ",", 
       "0.57283306272417`", ",", "0.24473580012035412`", ",", 
       "0.09417540555806864`", ",", "340.729792091258`", ",", 
       "0.1606536419587833`", ",", "9.486285960325056`", ",", 
       "347.4636591568219`", ",", "0", ",", "0", ",", "0", ",", 
       "151.16691938236076`", ",", "5.373846588014266`", ",", "0", ",", "0", 
       ",", "0.2121671082459761`", ",", "0", ",", "0", ",", 
       "190.23709206653447`", ",", "0.4735159966453461`", ",", 
       "5.852471491570005`", ",", "0.9769046165582984`", ",", "0", ",", "0", 
       ",", "0.6172117732844979`"}], "}"}], ",", 
     RowBox[{"{", 
      RowBox[{
      "0.2472522705346833`", ",", "1.1701552284997945`", ",", 
       "3.914120438755436`", ",", "1.4973295978551664`", ",", 
       "0.1631737194969931`", ",", "0.4864210576866177`", ",", 
       "0.39314364156002357`", ",", "172.17497479862377`", ",", 
       "0.10619847023829598`", ",", "4.473646521439088`", ",", 
       "63299.723146061595`", ",", "0", ",", "0", ",", "0", ",", 
       "22.872887614750162`", ",", "6.696724915020107`", ",", "0", ",", "0", 
       ",", "13935.51741085898`", ",", "0", ",", "0", ",", 
       "111.94582390193754`", ",", "49222.690298721005`", ",", 
       "5.616904327480769`", ",", "1.0000000000070322`", ",", "0", ",", "0", 
       ",", "0.42627797586870914`"}], "}"}], ",", 
     RowBox[{"{", 
      RowBox[{
      "0.1494891985884202`", ",", "3.3979182405498527`", ",", 
       "4.585626936341594`", ",", "1.2118171179612203`", ",", 
       "0.6586829775426448`", ",", "0.36431745127605797`", ",", 
       "0.33277789805879787`", ",", "51.20287439819706`", ",", 
       "0.10641801334172246`", ",", "7.126742388333813`", ",", 
       "213930.34361840397`", ",", "0", ",", "0", ",", "0", ",", 
       "47.57694881685964`", ",", "4.254058174500717`", ",", "0", ",", "0", 
       ",", "68144.76979351569`", ",", "0", ",", "0", ",", 
       "206.49916953566088`", ",", "145527.24320607205`", ",", 
       "29.420016490471124`", ",", "1.0000000000331681`", ",", "0", ",", "0", 
       ",", "0.5056306207189001`"}], "}"}], ",", 
     RowBox[{"{", 
      RowBox[{
      "0.2014310029114028`", ",", "3.9869430882246055`", ",", 
       "0.7136208449188892`", ",", "1.3208947167282403`", ",", 
       "0.46844054682093383`", ",", "0.39516715199771224`", ",", 
       "0.14154388607116256`", ",", "2748.591928872397`", ",", 
       "0.05354911946309293`", ",", "6.211900336444712`", ",", 
       "31.788658869757267`", ",", "0", ",", "0", ",", "0", ",", 
       "10.657059879675359`", ",", "0.35482868777391824`", ",", "0", ",", "0",
        ",", "0.14623283977864301`", ",", "0", ",", "0", ",", 
       "20.209739774628986`", ",", "0.420797536788503`", ",", 
       "0.49947122723703136`", ",", "0.8724252628266254`", ",", "0", ",", "0",
        ",", "0.7438354229766668`"}], "}"}], ",", 
     RowBox[{"{", 
      RowBox[{
      "0.13228384635594964`", ",", "2.6408616938406997`", ",", 
       "3.2993392931538836`", ",", "0.952940068464383`", ",", 
       "0.8367144819205878`", ",", "0.6111943245350302`", ",", 
       "0.13146835864980566`", ",", "2246.7842161758563`", ",", 
       "0.024436379332296754`", ",", "9.73655688789367`", ",", 
       "147.94801617198212`", ",", "0", ",", "0", ",", "0", ",", 
       "51.949607417873466`", ",", "2.4756806508753795`", ",", "0", ",", "0", 
       ",", "0.042814355218300924`", ",", "0", ",", "0", ",", 
       "93.3990028154198`", ",", "0.08090925125033074`", ",", 
       "0.9061167900452572`", ",", "0.6145463557655078`", ",", "0", ",", "0", 
       ",", "0.578410884412367`"}], "}"}], ",", 
     RowBox[{"{", 
      RowBox[{
      "0.23113058156717692`", ",", "2.2605125411397546`", ",", 
       "4.002625660970853`", ",", "1.3839850516092966`", ",", 
       "0.507564008077771`", ",", "0.4982541689482688`", ",", 
       "0.0228570122346136`", ",", "138.3250229234806`", ",", 
       "0.07006503343759235`", ",", "8.064244271550876`", ",", 
       "137295.50474742881`", ",", "0", ",", "0", ",", "0", ",", 
       "195.74584601858857`", ",", "1.8918096938838496`", ",", "0", ",", "0", 
       ",", "31855.184850235793`", ",", "0", ",", "0", ",", "61.09227912106`",
        ",", "105181.53429092707`", ",", "12.499286470668954`", ",", 
       "1.0000000000000084`", ",", "0", ",", "0", ",", 
       "0.6958404411750952`"}], "}"}], ",", 
     RowBox[{"{", 
      RowBox[{
      "0.17570245022422137`", ",", "3.187809299248391`", ",", 
       "9.693328941627644`", ",", "1.4591302419173326`", ",", 
       "0.2844948752823342`", ",", "0.5066677812093952`", ",", 
       "0.2998214113578054`", ",", "349.3700788988757`", ",", 
       "0.18995614940943706`", ",", "5.5658132930392785`", ",", 
       "202.53782306525252`", ",", "0", ",", "0", ",", "0", ",", 
       "41.07142374538911`", ",", "3.465796575574633`", ",", "0", ",", "0", 
       ",", "0.047796196554136174`", ",", "0", ",", "0", ",", 
       "157.83283647028728`", ",", "0.11997012637058864`", ",", 
       "3.6035267605028602`", ",", "0.5030884043840982`", ",", "0", ",", "0", 
       ",", "0.812939813038693`"}], "}"}], ",", 
     RowBox[{"{", 
      RowBox[{
      "0.2497541467888837`", ",", "1.085030464715203`", ",", 
       "1.0043906551890043`", ",", "0.864213346242746`", ",", 
       "0.8846254264305906`", ",", "0.601718469375484`", ",", 
       "0.012654582561683364`", ",", "62.423429857566624`", ",", 
       "0.12690014020771856`", ",", "6.991109163451483`", ",", 
       "187560.33432596203`", ",", "0", ",", "0", ",", "0", ",", 
       "47.11209169611373`", ",", "0.5114201149434897`", ",", "0", ",", "0", 
       ",", "41048.20176668444`", ",", "0", ",", "0", ",", 
       "7.92723435688339`", ",", "146456.55156366044`", ",", 
       "23.696543146107683`", ",", "1.`", ",", "0", ",", "0", ",", 
       "0.5036035005808313`"}], "}"}], ",", 
     RowBox[{"{", 
      RowBox[{
      "0.22558722869536918`", ",", "1.12607467611575`", ",", 
       "0.7911165205665469`", ",", "1.2733751455833207`", ",", 
       "0.6009341950827205`", ",", "0.6641796486046712`", ",", 
       "0.175358669032309`", ",", "3424.3638773504586`", ",", 
       "0.14969161390071423`", ",", "8.91095466688921`", ",", 
       "57.22783854061539`", ",", "0", ",", "0", ",", "0", ",", 
       "16.43487670169562`", ",", "2.325948836409714`", ",", "0", ",", "0", 
       ",", "0.24865359045226107`", ",", "0", ",", "0", ",", 
       "37.41702975174107`", ",", "0.8013296339325525`", ",", 
       "0.5821637459340423`", ",", "0.9569931237793909`", ",", "0", ",", "0", 
       ",", "1.1896505459277373`"}], "}"}], ",", 
     RowBox[{"{", 
      RowBox[{
      "0.050627269144448594`", ",", "3.276563036391985`", ",", 
       "7.788230793264948`", ",", "0.8177022370463224`", ",", 
       "0.523932893406847`", ",", "0.34959907144360225`", ",", 
       "0.11342446098213065`", ",", "1447.0777642274236`", ",", 
       "0.2385428599947077`", ",", "6.8056995790460695`", ",", 
       "64.71978671862897`", ",", "0", ",", "0", ",", "0", ",", 
       "25.303502878784084`", ",", "0.8242228767588446`", ",", "0", ",", "0", 
       ",", "0.006845788212932835`", ",", "0", ",", "0", ",", 
       "38.5802601676671`", ",", "0.00495119374800163`", ",", 
       "1.0070808144581005`", ",", "0.16479355125170647`", ",", "0", ",", "0",
        ",", "0.5780766391722235`"}], "}"}], ",", 
     RowBox[{"{", 
      RowBox[{
      "0.060006217186970356`", ",", "3.9647259629353027`", ",", 
       "0.34014645604634985`", ",", "0.9146780185619144`", ",", 
       "0.03431401900644282`", ",", "0.5737721437004861`", ",", 
       "0.026766328146322068`", ",", "169.17748604048344`", ",", 
       "0.08721098377832243`", ",", "3.968142168145161`", ",", 
       "51646.57184929879`", ",", "0", ",", "0", ",", "0", ",", 
       "8.315211731129057`", ",", "0.05398393427736835`", ",", "0", ",", "0", 
       ",", "27802.00939124087`", ",", "0", ",", "0", ",", 
       "3.0575929401553594`", ",", "23832.763053785588`", ",", 
       "5.318433214578619`", ",", "1.0000000000001288`", ",", "0", ",", "0", 
       ",", "0.5906375843184641`"}], "}"}], ",", 
     RowBox[{"{", 
      RowBox[{
      "0.15350947465095238`", ",", "2.9043684969368213`", ",", 
       "4.5670292387828155`", ",", "1.3486905179026798`", ",", 
       "0.8383532909017835`", ",", "0.5087310077763043`", ",", 
       "0.053857845014854355`", ",", "402.8647291760491`", ",", 
       "0.025030223476360525`", ",", "5.400937139619534`", ",", 
       "208.85862250688703`", ",", "0", ",", "0", ",", "0", ",", 
       "117.19885746613353`", ",", "2.068217992472714`", ",", "0", ",", "0", 
       ",", "1.182741236191996`", ",", "0", ",", "0", ",", 
       "85.81238831622383`", ",", "2.5937426545121385`", ",", 
       "2.989216626187583`", ",", "0.9999925367114894`", ",", "0", ",", "0", 
       ",", "0.7005959257596613`"}], "}"}], ",", 
     RowBox[{"{", 
      RowBox[{
      "0.2587691832069661`", ",", "1.4843472048382624`", ",", 
       "4.771777259704052`", ",", "1.1550607981645458`", ",", 
       "0.08010207781888057`", ",", "0.5149452814008634`", ",", 
       "0.01659115431008023`", ",", "1531.656314816295`", ",", 
       "0.15778107864815993`", ",", "1.1951975901128993`", ",", 
       "8.1238810035257`", ",", "0", ",", "0", ",", "0", ",", 
       "6.554559005034133`", ",", "0.06815470789790856`", ",", "0", ",", "0", 
       ",", "0.011256328214981475`", ",", "0", ",", "0", ",", 
       "1.4452178594975522`", ",", "0.041611297972863726`", ",", 
       "0.1852413343438131`", ",", "0.18488799067050732`", ",", "0", ",", "0",
        ",", "0.24234777909679678`"}], "}"}], ",", 
     RowBox[{"{", 
      RowBox[{
      "0.1547206763399963`", ",", "3.3076918921708103`", ",", 
       "2.0706333626337727`", ",", "1.4168143839445906`", ",", 
       "0.37770487420755305`", ",", "0.5386802863405199`", ",", 
       "0.00701518941055165`", ",", "122.30089778268855`", ",", 
       "0.134914758355765`", ",", "2.269217335741727`", ",", 
       "87748.79668642554`", ",", "0", ",", "0", ",", "0", ",", 
       "34.71290293126618`", ",", "0.07115864719453859`", ",", "0", ",", "0", 
       ",", "27321.665258962224`", ",", "0", ",", "0", ",", 
       "3.3624411483316954`", ",", "60388.95039430905`", ",", 
       "4.032860276088764`", ",", "1.0000000000000004`", ",", "0", ",", "0", 
       ",", "0.22977633343481327`"}], "}"}], ",", 
     RowBox[{"{", 
      RowBox[{
      "0.1424711737630725`", ",", "2.7520949793854754`", ",", 
       "4.596768650339829`", ",", "0.8362726667059688`", ",", 
       "0.00009639230672808807`", ",", "0.36579283504807614`", ",", 
       "0.010146114868681232`", ",", "3412.101956455065`", ",", 
       "0.24682488221918303`", ",", "8.269337606653004`", ",", 
       "21.123256610483015`", ",", "0", ",", "0", ",", "0", ",", 
       "18.49327890745746`", ",", "0.06465067228689285`", ",", "0", ",", "0", 
       ",", "0.0030292274750199043`", ",", "0", ",", "0", ",", 
       "2.5417827230664822`", ",", "0.006165394199446895`", ",", 
       "0.5508532876716289`", ",", "0.07491316965601957`", ",", "0", ",", "0",
        ",", "1.2538048030851756`"}], "}"}], ",", 
     RowBox[{"{", 
      RowBox[{
      "0.10882832688629612`", ",", "2.4842578785622536`", ",", 
       "4.2235021418772565`", ",", "1.4458161330640105`", ",", 
       "0.36880250968204553`", ",", "0.4736058884190225`", ",", 
       "0.023130853597073738`", ",", "1306.5861668001219`", ",", 
       "0.20634842182153856`", ",", "4.016571058814693`", ",", 
       "40.54404240459218`", ",", "0", ",", "0", ",", "0", ",", 
       "30.581178343460607`", ",", "0.27098167095373243`", ",", "0", ",", "0",
        ",", "0.025994564648364176`", ",", "0", ",", "0", ",", 
       "9.616976443039643`", ",", "0.040413499697425255`", ",", 
       "0.687047942331`", ",", "0.3171667318637328`", ",", "0", ",", "0", ",",
        "0.5317114515826485`"}], "}"}], ",", 
     RowBox[{"{", 
      RowBox[{
      "0.18639271747297592`", ",", "2.4942906430499407`", ",", 
       "3.445345566170081`", ",", "1.148752163319608`", ",", 
       "0.12885074455456724`", ",", "0.17966201189701259`", ",", 
       "0.0741834712240346`", ",", "1169.2351269821615`", ",", 
       "0.09106655178874168`", ",", "4.423161126411237`", ",", 
       "27.641819441051528`", ",", "0", ",", "0", ",", "0", ",", 
       "13.794438796240481`", ",", "0.3765094501475352`", ",", "0", ",", "0", 
       ",", "0.014949435113730923`", ",", "0", ",", "0", ",", 
       "13.416057121755346`", ",", "0.03980665479332093`", ",", 
       "0.808434380414435`", ",", "0.24348933401805084`", ",", "0", ",", "0", 
       ",", "0.36610491222599256`"}], "}"}], ",", 
     RowBox[{"{", 
      RowBox[{
      "0.09766181155973352`", ",", "3.6268090588227118`", ",", 
       "4.041820185573664`", ",", "1.3253596170020208`", ",", 
       "0.4793934216010949`", ",", "0.49032555462271876`", ",", 
       "0.006759043878711846`", ",", "262.0748117860937`", ",", 
       "0.11178249583803845`", ",", "2.0681460387230555`", ",", 
       "1470.4489382075433`", ",", "0", ",", "0", ",", "0", ",", 
       "67.80350216838771`", ",", "0.12071041243812188`", ",", "0", ",", "0", 
       ",", "582.9239965942276`", ",", "0", ",", "0", ",", 
       "6.254194533211518`", ",", "813.277335843322`", ",", 
       "1.882401285500198`", ",", "0.9999999999997817`", ",", "0", ",", "0", 
       ",", "0.4313924395028549`"}], "}"}], ",", 
     RowBox[{"{", 
      RowBox[{
      "0.07951891239009712`", ",", "2.8897027315487103`", ",", 
       "1.5411848578052467`", ",", "0.863635998632232`", ",", 
       "0.29085460372381067`", ",", "0.43469992564602655`", ",", 
       "0.009145988318489378`", ",", "180.1504573795744`", ",", 
       "0.0803419958474173`", ",", "8.628584719983632`", ",", 
       "41939.599247497405`", ",", "0", ",", "0", ",", "0", ",", 
       "96.61599165662427`", ",", "0.29315710944773204`", ",", "0", ",", "0", 
       ",", "19583.689335845575`", ",", "0", ",", "0", ",", 
       "12.101955713486229`", ",", "22246.766808171247`", ",", 
       "10.516603353420026`", ",", "1.0000000000000193`", ",", "0", ",", "0", 
       ",", "0.9705745295865424`"}], "}"}], ",", 
     RowBox[{"{", 
      RowBox[{
      "0.07234637915492992`", ",", "1.3584521644778373`", ",", 
       "7.973775020047323`", ",", "0.7807691250526536`", ",", 
       "0.9100932527758132`", ",", "0.18771974645581058`", ",", 
       "0.009648266694560257`", ",", "1956.923094358971`", ",", 
       "0.1277442569760165`", ",", "5.404137919151016`", ",", 
       "45.78956320934368`", ",", "0", ",", "0", ",", "0", ",", 
       "40.27251661763253`", ",", "0.26820004690719834`", ",", "0", ",", "0", 
       ",", "0.00561984951932333`", ",", "0", ",", "0", ",", 
       "5.204813346202008`", ",", "0.005808225201693241`", ",", 
       "0.5641052555458007`", ",", "0.14355025235689023`", ",", "0", ",", "0",
        ",", "0.18900913336922961`"}], "}"}], ",", 
     RowBox[{"{", 
      RowBox[{
      "0.26334607729010473`", ",", "1.8094502738990368`", ",", 
       "2.2460302448509974`", ",", "1.2023222076508349`", ",", 
       "0.5513938303777435`", ",", "0.6812297944975665`", ",", 
       "0.00739497505047526`", ",", "1157.7965975362908`", ",", 
       "0.15524857884582421`", ",", "1.7991882609973402`", ",", 
       "31.848849297753326`", ",", "0", ",", "0", ",", "0", ",", 
       "28.09754757298095`", ",", "0.10918509025011523`", ",", "0", ",", "0", 
       ",", "0.16642839473302196`", ",", "0", ",", "0", ",", 
       "2.8223570208394593`", ",", "0.6261180700375718`", ",", 
       "0.35596149311936565`", ",", "0.9063923399512008`", ",", "0", ",", "0",
        ",", "0.2889421686136274`"}], "}"}], ",", 
     RowBox[{"{", 
      RowBox[{
      "0.22679920860671537`", ",", "1.574644711817462`", ",", 
       "3.814781873556772`", ",", "0.9990271813793515`", ",", 
       "0.3871644432916528`", ",", "0.6894928310515707`", ",", 
       "0.054622933309625116`", ",", "69.61156300085906`", ",", 
       "0.09745707491156125`", ",", "5.357011938436007`", ",", 
       "210478.88519243314`", ",", "0", ",", "0", ",", "0", ",", 
       "93.37590625530791`", ",", "3.0535671509361575`", ",", "0", ",", "0", 
       ",", "49602.43507506206`", ",", "0", ",", "0", ",", 
       "68.68976237715918`", ",", "160711.32885700068`", ",", 
       "16.625754689537448`", ",", "1.`", ",", "0", ",", "0", ",", 
       "0.5068683718005674`"}], "}"}], ",", 
     RowBox[{"{", 
      RowBox[{
      "0.054135826493752204`", ",", "3.1195801041969027`", ",", 
       "7.2615169638158825`", ",", "1.0984819310653413`", ",", 
       "0.10801447255588448`", ",", "0.6366822484935735`", ",", 
       "0.01066160509264612`", ",", "211.97043506851273`", ",", 
       "0.24501368432397974`", ",", "8.92838638172081`", ",", 
       "517.0449016496841`", ",", "0", ",", "0", ",", "0", ",", 
       "448.98049096578944`", ",", "1.4697413175523817`", ",", "0", ",", "0", 
       ",", "0.4287528333326963`", ",", "0", ",", "0", ",", 
       "65.49965389360777`", ",", "0.3315841284857715`", ",", 
       "10.039874474639161`", ",", "0.9948179346369059`", ",", "0", ",", "0", 
       ",", "1.8542735254217175`"}], "}"}], ",", 
     RowBox[{"{", 
      RowBox[{
      "0.14590720393667378`", ",", "1.5766246964498798`", ",", 
       "5.158062459855282`", ",", "1.1478320866243528`", ",", 
       "0.3287329300123256`", ",", "0.4460050972404973`", ",", 
       "0.032458645789603134`", ",", "482.4725013461066`", ",", 
       "0.10279090509715616`", ",", "8.020019312365584`", ",", 
       "207.5348979371129`", ",", "0", ",", "0", ",", "0", ",", 
       "142.7693337532617`", ",", "2.744587346216255`", ",", "0", ",", "0", 
       ",", "0.060042583501342395`", ",", "0", ",", "0", ",", 
       "61.81691702297697`", ",", "0.12515207822584565`", ",", 
       "3.7008519378375038`", ",", "0.670950040392353`", ",", "0", ",", "0", 
       ",", "1.0268144326021957`"}], "}"}], ",", 
     RowBox[{"{", 
      RowBox[{
      "0.14965591009740292`", ",", "1.460367057362724`", ",", 
       "7.337474105676788`", ",", "0.8826427720923014`", ",", 
       "0.44478408083773613`", ",", "0.631222883334907`", ",", 
       "0.365159753458356`", ",", "157.97713196457462`", ",", 
       "0.16784289093699323`", ",", "1.7957284623930878`", ",", 
       "1663.810184214276`", ",", "0", ",", "0", ",", "0", ",", 
       "21.61101656584831`", ",", "4.536729165085953`", ",", "0", ",", "0", 
       ",", "491.72854308884166`", ",", "0", ",", "0", ",", 
       "94.64699744097449`", ",", "1051.2868948118705`", ",", 
       "2.799520016159948`", ",", "1.0000000000294`", ",", "0", ",", "0", ",",
        "0.44505626331488635`"}], "}"}], ",", 
     RowBox[{"{", 
      RowBox[{
      "0.0810328468371882`", ",", "1.4659479028658335`", ",", 
       "3.234238812997848`", ",", "1.4263751048195057`", ",", 
       "0.08355223050311089`", ",", "0.5582345497973803`", ",", 
       "0.12450549955799516`", ",", "121.80826494117302`", ",", 
       "0.16010939682803116`", ",", "9.339681585379608`", ",", 
       "50113.962035273005`", ",", "0", ",", "0", ",", "0", ",", 
       "93.96404491669944`", ",", "7.301620699239646`", ",", "0", ",", "0", 
       ",", "23108.756349040952`", ",", "0", ",", "0", ",", 
       "152.9113650224588`", ",", "26750.975911853486`", ",", 
       "17.275201949111285`", ",", "1.000000000000055`", ",", "0", ",", "0", 
       ",", "1.321914454940688`"}], "}"}], ",", 
     RowBox[{"{", 
      RowBox[{
      "0.15633465648304357`", ",", "2.148716979150252`", ",", 
       "1.5640986685796054`", ",", "1.3949237088061017`", ",", 
       "0.3567264406830608`", ",", "0.23012843132782612`", ",", 
       "0.08829396925964683`", ",", "2593.62904544209`", ",", 
       "0.24948663022889017`", ",", "4.657794257043932`", ",", 
       "17.211142276573653`", ",", "0", ",", "0", ",", "0", ",", 
       "7.784357935792154`", ",", "0.2948997926295885`", ",", "0", ",", "0", 
       ",", "0.024631745635078115`", ",", "0", ",", "0", ",", 
       "9.05223130815835`", ",", "0.05501136417767677`", ",", 
       "0.3844577919524369`", ",", "0.31254119319872775`", ",", "0", ",", "0",
        ",", "0.39438628418909216`"}], "}"}], ",", 
     RowBox[{"{", 
      RowBox[{
      "0.24418896051468997`", ",", "0.7850580710666257`", ",", 
       "9.594718039690303`", ",", "1.3796447707658`", ",", 
       "0.3888924613344984`", ",", "0.22950540339413805`", ",", 
       "0.26843428081063014`", ",", "169.97373853516677`", ",", 
       "0.16535615066521753`", ",", "5.752488029735448`", ",", 
       "334.8105392571657`", ",", "0", ",", "0", ",", "0", ",", 
       "74.71862856394286`", ",", "21.25259469548302`", ",", "0", ",", "0", 
       ",", "0.10895075464519142`", ",", "0", ",", "0", ",", 
       "238.3502999542387`", ",", "0.38006530748705736`", ",", 
       "7.19622826380652`", ",", "0.81307792198309`", ",", "0", ",", "0", ",",
        "0.44490573345677314`"}], "}"}], ",", 
     RowBox[{"{", 
      RowBox[{
      "0.161324838944309`", ",", "0.8594526582032156`", ",", 
       "2.9743924517148237`", ",", "1.2482811580906663`", ",", 
       "0.28485670242217753`", ",", "0.27691573296739147`", ",", 
       "0.12631097975241765`", ",", "80.56658004023716`", ",", 
       "0.24230111347476613`", ",", "7.982613747504004`", ",", 
       "60463.398414618045`", ",", "0", ",", "0", ",", "0", ",", 
       "67.39440710736584`", ",", "8.838201347173214`", ",", "0", ",", "0", 
       ",", "18240.607479970007`", ",", "0", ",", "0", ",", 
       "108.5145091651895`", ",", "42038.04377075036`", ",", 
       "20.610770072639117`", ",", "1.`", ",", "0", ",", "0", ",", 
       "0.4307851549407836`"}], "}"}], ",", 
     RowBox[{"{", 
      RowBox[{
      "0.26772168843838734`", ",", "1.7983273472260084`", ",", 
       "5.340026177070573`", ",", "1.4142901992580086`", ",", 
       "0.4537298076184495`", ",", "0.2865003384437863`", ",", 
       "0.010579448173665554`", ",", "2804.399167772796`", ",", 
       "0.15280115052346555`", ",", "9.9218473198287`", ",", 
       "41.42050852053327`", ",", "0", ",", "0", ",", "0", ",", 
       "36.02506154489168`", ",", "0.19981106415955072`", ",", "0", ",", "0", 
       ",", "0.00732423496268786`", ",", "0", ",", "0", ",", 
       "5.133224299377865`", ",", "0.028012236439007115`", ",", 
       "0.7552739836201043`", ",", "0.10535865963210866`", ",", "0", ",", "0",
        ",", "0.8098073190982712`"}], "}"}], ",", 
     RowBox[{"{", 
      RowBox[{
      "0.18205384870834052`", ",", "1.3062696845921566`", ",", 
       "5.075170850216699`", ",", "0.8732096494236974`", ",", 
       "0.8323770222253974`", ",", "0.3345416157316672`", ",", 
       "0.015614629383397784`", ",", "819.3644184370967`", ",", 
       "0.04873823503517111`", ",", "3.447951588629733`", ",", 
       "90.28689949452875`", ",", "0", ",", "0", ",", "0", ",", 
       "73.80719436253649`", ",", "0.8275020348292288`", ",", "0", ",", "0", 
       ",", "0.047962595162604406`", ",", "0", ",", "0", ",", 
       "15.442011743367763`", ",", "0.12473964347703752`", ",", 
       "0.8733481116044234`", ",", "0.6873516025088179`", ",", "0", ",", "0", 
       ",", "0.1777062749558821`"}], "}"}], ",", 
     RowBox[{"{", 
      RowBox[{
      "0.15466361671507556`", ",", "2.9485738979940246`", ",", 
       "0.2621130142172472`", ",", "1.4016672383633995`", ",", 
       "0.3670414989298545`", ",", "0.40252781093021794`", ",", 
       "0.06082671195258038`", ",", "80.30981146445014`", ",", 
       "0.15720245773080782`", ",", "9.014567082907547`", ",", 
       "137194.02505755573`", ",", "0", ",", "0", ",", "0", ",", 
       "10.05548881632298`", ",", "0.1985564589204616`", ",", "0", ",", "0", 
       ",", "42740.69220239166`", ",", "0", ",", "0", ",", 
       "8.363691315014227`", ",", "94434.71481325316`", ",", 
       "23.646104115945164`", ",", "1.0000000000000278`", ",", "0", ",", "0", 
       ",", "0.607104691956466`"}], "}"}], ",", 
     RowBox[{"{", 
      RowBox[{
      "0.07129651605023579`", ",", "1.2229228380041173`", ",", 
       "7.261778729610821`", ",", "1.077075564756948`", ",", 
       "0.8974689473036932`", ",", "0.5583016490383189`", ",", 
       "0.012773781923945723`", ",", "355.9690714870232`", ",", 
       "0.15455215759656415`", ",", "2.741649121941279`", ",", 
       "162.51193480243643`", ",", "0", ",", "0", ",", "0", ",", 
       "136.64256135478362`", ",", "1.3334672559830523`", ",", "0", ",", "0", 
       ",", "0.5710795278336147`", ",", "0", ",", "0", ",", 
       "23.296108015319348`", ",", "0.5816568674593063`", ",", 
       "1.6732530410986546`", ",", "0.9996866757969151`", ",", "0", ",", "0", 
       ",", "0.27619096530157305`"}], "}"}], ",", 
     RowBox[{"{", 
      RowBox[{
      "0.11901300846945845`", ",", "0.5315793015902206`", ",", 
       "2.6671039936143597`", ",", "1.3880864279120932`", ",", 
       "0.8420811291146328`", ",", "0.5566538571030129`", ",", 
       "0.2079188053795858`", ",", "171.97845991450583`", ",", 
       "0.13095338568755877`", ",", "2.9760745568663016`", ",", 
       "44126.950750833035`", ",", "0", ",", "0", ",", "0", ",", 
       "17.37644146358779`", ",", "5.678267687605614`", ",", "0", ",", "0", 
       ",", "16317.682025119371`", ",", "0", ",", "0", ",", 
       "43.12070816599573`", ",", "27743.09184367804`", ",", 
       "3.8617966118017297`", ",", "1.0000000000009217`", ",", "0", ",", "0", 
       ",", "0.388931004135622`"}], "}"}], ",", 
     RowBox[{"{", 
      RowBox[{
      "0.23041310070356935`", ",", "3.6790901828404454`", ",", 
       "2.4540732736358937`", ",", "1.23507526691096`", ",", 
       "0.821599531342406`", ",", "0.33616875277136504`", ",", 
       "0.035023029642451846`", ",", "3607.9630264867633`", ",", 
       "0.21590997641376625`", ",", "4.226227139273737`", ",", 
       "24.95325756361989`", ",", "0", ",", "0", ",", "0", ",", 
       "16.647604714070773`", ",", "0.15325394185737695`", ",", "0", ",", "0",
        ",", "0.022333242185996798`", ",", "0", ",", "0", ",", 
       "8.054786756701088`", ",", "0.07351245115485214`", ",", 
       "0.24369361127118797`", ",", "0.3189581637108555`", ",", "0", ",", "0",
        ",", "0.22857639418276876`"}], "}"}], ",", 
     RowBox[{"{", 
      RowBox[{
      "0.07203443304476603`", ",", "0.5285696054477942`", ",", 
       "8.334423467085383`", ",", "0.8854719875782417`", ",", 
       "0.3459640631982801`", ",", "0.2633909150103768`", ",", 
       "0.03987288196821301`", ",", "568.5739309534505`", ",", 
       "0.056948467212013576`", ",", "6.873946140568169`", ",", 
       "121.32092100878576`", ",", "0", ",", "0", ",", "0", ",", 
       "78.18601442173417`", ",", "5.040444419553298`", ",", "0", ",", "0", 
       ",", "0.013859775662848373`", ",", "0", ",", "0", ",", 
       "38.060367401783054`", ",", "0.014262586885741294`", ",", 
       "2.595903677996945`", ",", "0.2858913518481274`", ",", "0", ",", "0", 
       ",", "0.6042671977926947`"}], "}"}], ",", 
     RowBox[{"{", 
      RowBox[{
      "0.16979941581750402`", ",", "2.100179291019132`", ",", 
       "5.184869462011486`", ",", "1.1997264241396737`", ",", 
       "0.9307785088479614`", ",", "0.3430074594655337`", ",", 
       "0.013577650230569586`", ",", "4088.01556659017`", ",", 
       "0.029357726641530413`", ",", "9.133680945256565`", ",", 
       "61.4034768838668`", ",", "0", ",", "0", ",", "0", ",", 
       "51.44631265924629`", ",", "0.3190029448264792`", ",", "0", ",", "0", 
       ",", "0.010720595780559873`", ",", "0", ",", "0", ",", 
       "9.570905407124151`", ",", "0.026005012867924754`", ",", 
       "0.4582510414917612`", ",", "0.1746742451163822`", ",", "0", ",", "0", 
       ",", "0.357895174020099`"}], "}"}], ",", 
     RowBox[{"{", 
      RowBox[{
      "0.21619782984172958`", ",", "1.7733623067535955`", ",", 
       "0.5980153626590834`", ",", "0.9798687198034648`", ",", 
       "0.7538483940425484`", ",", "0.5789929247394512`", ",", 
       "0.006264547120133815`", ",", "61.29286164809138`", ",", 
       "0.15848957716004353`", ",", "2.3238471342304834`", ",", 
       "153388.4206672678`", ",", "0", ",", "0", ",", "0", ",", 
       "10.163243997014836`", ",", "0.03420582691301811`", ",", "0", ",", "0",
        ",", "37513.96096594923`", ",", "0", ",", "0", ",", 
       "0.8665617731269122`", ",", "115863.3849943653`", ",", 
       "8.077633797354013`", ",", "1.`", ",", "0", ",", "0", ",", 
       "0.1846663980593181`"}], "}"}], ",", 
     RowBox[{"{", 
      RowBox[{
      "0.04816719755022911`", ",", "1.0519290863610147`", ",", 
       "3.0181083809828984`", ",", "0.7801564927089879`", ",", 
       "0.4325460609784135`", ",", "0.2938523943485086`", ",", 
       "0.04249246462941157`", ",", "626.2418769059092`", ",", 
       "0.2424260119832079`", ",", "9.623530958234195`", ",", 
       "177.58049556924993`", ",", "0", ",", "0", ",", "0", ",", 
       "111.64333174177102`", ",", "4.10695093964694`", ",", "0", ",", "0", 
       ",", "0.06287498330920893`", ",", "0", ",", "0", ",", 
       "61.71744499531883`", ",", "0.043264453457440094`", ",", 
       "3.293773275042274`", ",", "0.8179156950240566`", ",", "0", ",", "0", 
       ",", "0.8274760829463038`"}], "}"}], ",", 
     RowBox[{"{", 
      RowBox[{
      "0.2279802782152826`", ",", "2.528677960359964`", ",", 
       "2.539878173580604`", ",", "0.7527299875368043`", ",", 
       "0.8436281080694634`", ",", "0.27514078202436143`", ",", 
       "0.005327161585143342`", ",", "920.5142066248217`", ",", 
       "0.04689927589992776`", ",", "5.404864622946203`", ",", 
       "106.74849217596841`", ",", "0", ",", "0", ",", "0", ",", 
       "98.27228643520625`", ",", "0.19895377884495197`", ",", "0", ",", "0", 
       ",", "0.2299817977769493`", ",", "0", ",", "0", ",", 
       "7.187000509936569`", ",", "0.7490187748805713`", ",", 
       "1.21969261815306`", ",", "0.9929501622576247`", ",", "0", ",", "0", 
       ",", "0.2837069174699126`"}], "}"}], ",", 
     RowBox[{"{", 
      RowBox[{
      "0.18595171467721877`", ",", "2.938499684754029`", ",", 
       "3.6306522502244434`", ",", "1.1726699653227697`", ",", 
       "0.9888859131507246`", ",", "0.3480894711653968`", ",", 
       "0.38543337220237905`", ",", "80.27026890715871`", ",", 
       "0.03443629355490174`", ",", "9.328937618149844`", ",", 
       "439769.12189084693`", ",", "0", ",", "0", ",", "0", ",", 
       "43.37353810877927`", ",", "5.165971824180637`", ",", "0", ",", "0", 
       ",", "120199.47042192846`", ",", "0", ",", "0", ",", 
       "216.86009395432828`", ",", "319304.2518321612`", ",", 
       "24.346574113603307`", ",", "1.`", ",", "0", ",", "0", ",", 
       "0.5728797095607162`"}], "}"}], ",", 
     RowBox[{"{", 
      RowBox[{
      "0.2088003110428162`", ",", "1.665360213541189`", ",", 
       "8.163801498355127`", ",", "1.2665930603692175`", ",", 
       "0.5382347880039544`", ",", "0.33255923205592086`", ",", 
       "0.03591580004997877`", ",", "88.64295388071032`", ",", 
       "0.08847100949056225`", ",", "8.845547783450662`", ",", 
       "75417.26309473606`", ",", "0", ",", "0", ",", "0", ",", 
       "385.9628193699226`", ",", "7.789382385142075`", ",", "0", ",", "0", 
       ",", "18790.046948370713`", ",", "0", ",", "0", ",", 
       "185.31610731820322`", ",", "56048.10924755633`", ",", 
       "21.41128498718074`", ",", "1.`", ",", "0", ",", "0", ",", 
       "0.7707805923164529`"}], "}"}], ",", 
     RowBox[{"{", 
      RowBox[{
      "0.21556335034608287`", ",", "3.553132086531601`", ",", 
       "5.919169032409666`", ",", "1.028261766481214`", ",", 
       "0.01873638959650825`", ",", "0.38505243852661264`", ",", 
       "0.12008970777658311`", ",", "72.3007614977653`", ",", 
       "0.1189730390969882`", ",", "5.747570490343056`", ",", 
       "115832.83713928123`", ",", "0", ",", "0", ",", "0", ",", 
       "100.79158600590245`", ",", "3.2380519640350864`", ",", "0", ",", "0", 
       ",", "28328.254617798597`", ",", "0", ",", "0", ",", 
       "164.36037616099662`", ",", "87236.19249813685`", ",", 
       "16.76799906638972`", ",", "1.000000000001483`", ",", "0", ",", "0", 
       ",", "0.39494762468019895`"}], "}"}], ",", 
     RowBox[{"{", 
      RowBox[{
      "0.2061330284551588`", ",", "3.7571620320677477`", ",", 
       "5.463889035312752`", ",", "1.195880973038654`", ",", 
       "0.4606689625278244`", ",", "0.6539206160067124`", ",", 
       "0.07294517832285098`", ",", "79.70328938032284`", ",", 
       "0.04960591713533524`", ",", "2.0731473047959454`", ",", 
       "326312.9778560789`", ",", "0", ",", "0", ",", "0", ",", 
       "45.93079411421758`", ",", "0.8568811943128917`", ",", "0", ",", "0", 
       ",", "82697.14776171172`", ",", "0", ",", "0", ",", 
       "45.99202127521791`", ",", "243523.0501817906`", ",", 
       "5.69846732734016`", ",", "1.0000000000000213`", ",", "0", ",", "0", 
       ",", "0.2280647711096057`"}], "}"}], ",", 
     RowBox[{"{", 
      RowBox[{
      "0.13099744861910317`", ",", "3.0069806711745155`", ",", 
       "9.6713740346189`", ",", "0.7856145676036781`", ",", 
       "0.3887426527541791`", ",", "0.16465925249784186`", ",", 
       "0.029006890169876405`", ",", "3080.757337617379`", ",", 
       "0.22037025279153283`", ",", "7.1587428033756435`", ",", 
       "20.28849897556103`", ",", "0", ",", "0", ",", "0", ",", 
       "14.479404703592769`", ",", "0.1320011672267636`", ",", "0", ",", "0", 
       ",", "0.001474164823042568`", ",", "0", ",", "0", ",", 
       "5.670356548905044`", ",", "0.002758740438034927`", ",", 
       "0.48640347535316536`", ",", "0.03962038146282865`", ",", "0", ",", 
       "0", ",", "0.4336119827347677`"}], "}"}], ",", 
     RowBox[{"{", 
      RowBox[{
      "0.20740821458680525`", ",", "2.460110895835281`", ",", 
       "0.6082454159142117`", ",", "0.8064214695794831`", ",", 
       "0.18139487742338534`", ",", "0.30057404623847583`", ",", 
       "0.2202140246268176`", ",", "4056.9433443728003`", ",", 
       "0.07208592746284093`", ",", "2.251460510548089`", ",", 
       "5.154319536228488`", ",", "0", ",", "0", ",", "0", ",", 
       "1.3092926534853337`", ",", "0.10363027069279064`", ",", "0", ",", "0",
        ",", "0.025074257172343697`", ",", "0", ",", "0", ",", 
       "3.6420279724242106`", ",", "0.07429438446009008`", ",", 
       "0.12454185628995643`", ",", "0.46944406974608177`", ",", "0", ",", 
       "0", ",", "0.30851971613096696`"}], "}"}], ",", 
     RowBox[{"{", 
      RowBox[{
      "0.20705709543566436`", ",", "1.1783515457685674`", ",", 
       "5.677465659011105`", ",", "1.0594933834891802`", ",", 
       "0.45712361519708566`", ",", "0.4929063565541889`", ",", 
       "0.07712216778297526`", ",", "129.94158279886685`", ",", 
       "0.033100299542402456`", ",", "5.957665662265306`", ",", 
       "149139.72924688712`", ",", "0", ",", "0", ",", "0", ",", 
       "133.96327144298098`", ",", "8.035921990346752`", ",", "0", ",", "0", 
       ",", "37610.91884023905`", ",", "0", ",", "0", ",", 
       "135.2734442714388`", ",", "111251.53731037713`", ",", 
       "10.057200863812247`", ",", "1.`", ",", "0", ",", "0", ",", 
       "0.6637005727324241`"}], "}"}], ",", 
     RowBox[{"{", 
      RowBox[{
      "0.04662251177018917`", ",", "1.087376542683649`", ",", 
       "6.170097112149202`", ",", "0.7648803529340509`", ",", 
       "0.9868309112238562`", ",", "0.551889656411283`", ",", 
       "0.011192508637080182`", ",", "2374.3826064993154`", ",", 
       "0.12804730636711914`", ",", "7.114439815654695`", ",", 
       "136.4379886532796`", ",", "0", ",", "0", ",", "0", ",", 
       "117.61443152414277`", ",", "1.1314154784376593`", ",", "0", ",", "0", 
       ",", "0.019325457124993433`", ",", "0", ",", "0", ",", 
       "17.575352161175807`", ",", "0.012871447889642049`", ",", 
       "0.6139363437111349`", ",", "0.4181363509438931`", ",", "0", ",", "0", 
       ",", "0.27134243175649775`"}], "}"}], ",", 
     RowBox[{"{", 
      RowBox[{
      "0.061725502446144886`", ",", "3.13849642385113`", ",", 
       "9.540008859499451`", ",", "1.4660101376451562`", ",", 
       "0.45012796893408935`", ",", "0.4212144239280121`", ",", 
       "0.02511250628464842`", ",", "120.07361261472948`", ",", 
       "0.1571099365418398`", ",", "6.445559562130283`", ",", 
       "538.8634237080685`", ",", "0", ",", "0", ",", "0", ",", 
       "393.20601754475183`", ",", "2.980969711499458`", ",", "0", ",", "0", 
       ",", "4.744983020073123`", ",", "0", ",", "0", ",", 
       "133.65375398785125`", ",", "4.1840923001777846`", ",", 
       "12.41903557016007`", ",", "0.9999999859366913`", ",", "0", ",", "0", 
       ",", "1.1098460005447526`"}], "}"}], ",", 
     RowBox[{"{", 
      RowBox[{
      "0.047554055600075584`", ",", "3.265459078802472`", ",", 
       "8.714860138547323`", ",", "0.8369196863770172`", ",", 
       "0.4962846406178121`", ",", "0.46335229122842925`", ",", 
       "0.007763546254085084`", ",", "1888.52152221599`", ",", 
       "0.22218896292653229`", ",", "2.633616973587875`", ",", 
       "20.753454841274323`", ",", "0", ",", "0", ",", "0", ",", 
       "18.68777698167536`", ",", "0.04280693493719975`", ",", "0", ",", "0", 
       ",", "0.005056494248324852`", ",", "0", ",", "0", ",", 
       "1.9969184903769368`", ",", "0.003435097266091797`", ",", 
       "0.3052767349223153`", ",", "0.12145934137856074`", ",", "0", ",", "0",
        ",", "0.28742622701749027`"}], "}"}], ",", 
     RowBox[{"{", 
      RowBox[{
      "0.12567467788677716`", ",", "3.0158399320010547`", ",", 
       "4.901658754742801`", ",", "1.351978052591392`", ",", 
       "0.7221310556231506`", ",", "0.5024953321675816`", ",", 
       "0.09886516020555723`", ",", "193.78321929587645`", ",", 
       "0.11023982026692764`", ",", "3.349767411033996`", ",", 
       "12011.429039086428`", ",", "0", ",", "0", ",", "0", ",", 
       "60.609392735669736`", ",", "1.8489569633778267`", ",", "0", ",", "0", 
       ",", "4246.0873410031`", ",", "0", ",", "0", ",", "79.65940346723234`",
        ",", "7623.223697995529`", ",", "4.012160186580301`", ",", 
       "1.0000000000001423`", ",", "0", ",", "0", ",", 
       "0.5895117975509551`"}], "}"}], ",", 
     RowBox[{"{", 
      RowBox[{
      "0.19691840575768232`", ",", "1.6501723246031572`", ",", 
       "9.011299029553381`", ",", "1.1479337267630148`", ",", 
       "0.646058584475099`", ",", "0.36485695404700413`", ",", 
       "0.027042804382441818`", ",", "3550.5063392884595`", ",", 
       "0.2269993732427253`", ",", "4.86925454673478`", ",", 
       "22.58052204958477`", ",", "0", ",", "0", ",", "0", ",", 
       "16.354919048714876`", ",", "0.25261082887501735`", ",", "0", ",", "0",
        ",", "0.00383802075051203`", ",", "0", ",", "0", ",", 
       "5.95501998149454`", ",", "0.01079681324936135`", ",", 
       "0.2905037808245897`", ",", "0.06932242737702965`", ",", "0", ",", "0",
        ",", "0.3566853989851077`"}], "}"}], ",", 
     RowBox[{"{", 
      RowBox[{
      "0.22383158609367865`", ",", "3.396592529608882`", ",", 
       "7.0059346900996395`", ",", "1.1116596498970173`", ",", 
       "0.7389255639756462`", ",", "0.40169511261271784`", ",", 
       "0.008944445083981989`", ",", "1191.861359234809`", ",", 
       "0.06327031154858104`", ",", "2.975039312230072`", ",", 
       "50.09786658408003`", ",", "0", ",", "0", ",", "0", ",", 
       "44.372202948996076`", ",", "0.11314270896401002`", ",", "0", ",", "0",
        ",", "0.020182446683471328`", ",", "0", ",", "0", ",", 
       "5.489995429240973`", ",", "0.06453527217732427`", ",", 
       "0.5256841562762193`", ",", "0.3214045835549837`", ",", "0", ",", "0", 
       ",", "0.1994433628605833`"}], "}"}], ",", 
     RowBox[{"{", 
      RowBox[{
      "0.22089456196581753`", ",", "2.0637610394456862`", ",", 
       "7.594372198729954`", ",", "1.2863006630967566`", ",", 
       "0.5843792508368972`", ",", "0.43898418015861007`", ",", 
       "0.0169422428941798`", ",", "186.99955924932385`", ",", 
       "0.09805501720710208`", ",", "5.47194276574208`", ",", 
       "357.82707975079154`", ",", "0", ",", "0", ",", "0", ",", 
       "282.3981844529872`", ",", "2.1901744231794797`", ",", "0", ",", "0", 
       ",", "2.0546209257488885`", ",", "0", ",", "0", ",", 
       "64.57138063068908`", ",", "6.483636991415819`", ",", 
       "6.594581984295816`", ",", "0.9999991397368484`", ",", "0", ",", "0", 
       ",", "0.7761891195743341`"}], "}"}], ",", 
     RowBox[{"{", 
      RowBox[{
      "0.09910547662807062`", ",", "2.346178866312991`", ",", 
       "7.421049922557871`", ",", "1.3147434313884303`", ",", 
       "0.2750558853148206`", ",", "0.21685738835966661`", ",", 
       "0.006760522552087531`", ",", "4988.988013498636`", ",", 
       "0.18492351030582366`", ",", "2.8590709623133`", ",", 
       "4.8884755885299205`", ",", "0", ",", "0", ",", "0", ",", 
       "4.460058061569598`", ",", "0.012146242782543755`", ",", "0", ",", "0",
        ",", "0.0019277166020365089`", ",", "0", ",", "0", ",", 
       "0.407103687450155`", ",", "0.002729246752124255`", ",", 
       "0.12281248140309119`", ",", "0.03099176083660571`", ",", "0", ",", 
       "0", ",", "0.24532636095835267`"}], "}"}], ",", 
     RowBox[{"{", 
      RowBox[{
      "0.20816183484471307`", ",", "3.9485705583569546`", ",", 
       "6.550493120626773`", ",", "0.7774564054459185`", ",", 
       "0.5499519895881679`", ",", "0.2003723071725072`", ",", 
       "0.34567679795977113`", ",", "1808.1918719614162`", ",", 
       "0.23441319529101012`", ",", "4.082991759791533`", ",", 
       "24.46088933504238`", ",", "0", ",", "0", ",", "0", ",", 
       "4.503180104720139`", ",", "0.34731653632355614`", ",", "0", ",", "0", 
       ",", "0.004758516036943434`", ",", "0", ",", "0", ",", 
       "19.59148356796721`", ",", "0.014150591848402418`", ",", 
       "0.4723040860547257`", ",", "0.12336178499405681`", ",", "0", ",", "0",
        ",", "0.24402471641989038`"}], "}"}], ",", 
     RowBox[{"{", 
      RowBox[{
      "0.16112203008102222`", ",", "2.4895492142589735`", ",", 
       "0.44352326574872514`", ",", "1.2469876196885359`", ",", 
       "0.9780986797319231`", ",", "0.6188841396088389`", ",", 
       "0.029743069155058133`", ",", "112.64100571320267`", ",", 
       "0.13296296295840093`", ",", "7.528063016828725`", ",", 
       "112098.87372591226`", ",", "0", ",", "0", ",", "0", ",", 
       "19.04086908848619`", ",", "0.21816831846543355`", ",", "0", ",", "0", 
       ",", "33943.236225476845`", ",", "0", ",", "0", ",", 
       "7.759153797311746`", ",", "78128.61611669339`", ",", 
       "14.463714757787711`", ",", "1.0000000000000018`", ",", "0", ",", "0", 
       ",", "0.7265878230892805`"}], "}"}], ",", 
     RowBox[{"{", 
      RowBox[{
      "0.17781253097781763`", ",", "1.7213960002432414`", ",", 
       "4.693599924413801`", ",", "1.2010501070587627`", ",", 
       "0.4002263609998786`", ",", "0.5127527245385753`", ",", 
       "0.08027502692564248`", ",", "156.85332391803223`", ",", 
       "0.06371789077354856`", ",", "6.562151621871855`", ",", 
       "68421.52213659421`", ",", "0", ",", "0", ",", "0", ",", 
       "120.61289793872835`", ",", "5.238852438796462`", ",", "0", ",", "0", 
       ",", "19255.19563588477`", ",", "0", ",", "0", ",", 
       "128.8305662001256`", ",", "48911.64386413825`", ",", 
       "9.258953059410686`", ",", "1.0000000000000129`", ",", "0", ",", "0", 
       ",", "0.7961560338308824`"}], "}"}], ",", 
     RowBox[{"{", 
      RowBox[{
      "0.11782384895680592`", ",", "1.1169968183756591`", ",", 
       "9.741344822271138`", ",", "0.8926206302886914`", ",", 
       "0.732042643272727`", ",", "0.38545027561144396`", ",", 
       "0.005148133378435907`", ",", "521.4771678665235`", ",", 
       "0.04124959681193141`", ",", "8.98600497767481`", ",", 
       "343.69395222225114`", ",", "0", ",", "0", ",", "0", ",", 
       "319.9749285794344`", ",", "1.372137203622895`", ",", "0", ",", "0", 
       ",", "0.0313412791663986`", ",", "0", ",", "0", ",", 
       "21.895327011737844`", ",", "0.05275357346590926`", ",", 
       "3.613258040826765`", ",", "0.5296294827285093`", ",", "0", ",", "0", 
       ",", "0.5607683108553674`"}], "}"}], ",", 
     RowBox[{"{", 
      RowBox[{
      "0.1669047046062308`", ",", "1.025805255669411`", ",", 
       "7.1552343684117155`", ",", "0.8176510429563385`", ",", 
       "0.8282389242605148`", ",", "0.29891546072913033`", ",", 
       "0.009889011750027802`", ",", "94.42085507888534`", ",", 
       "0.16558325818795072`", ",", "8.472484566593426`", ",", 
       "22505.774134398995`", ",", "0", ",", "0", ",", "0", ",", 
       "425.7778382110164`", ",", "3.763664847385679`", ",", "0", ",", "0", 
       ",", "6506.631939006286`", ",", "0", ",", "0", ",", 
       "55.15410258609217`", ",", "15514.106882304386`", ",", 
       "19.210325169895096`", ",", "0.9999999999999999`", ",", "0", ",", "0", 
       ",", "0.7177157674836364`"}], "}"}], ",", 
     RowBox[{"{", 
      RowBox[{
      "0.1009959491070086`", ",", "1.5581491170930981`", ",", 
       "4.3701504080039815`", ",", "1.3889561652621691`", ",", 
       "0.5506040634320337`", ",", "0.37952236600496847`", ",", 
       "0.006611879537937531`", ",", "361.09151974058886`", ",", 
       "0.21353768992235467`", ",", "8.563496620010564`", ",", 
       "307.91252075697554`", ",", "0", ",", "0", ",", "0", ",", 
       "279.1034006794144`", ",", "1.112509482972122`", ",", "0", ",", "0", 
       ",", "1.0832355466279897`", ",", "0", ",", "0", ",", 
       "24.76365240929587`", ",", "1.5628914591163634`", ",", 
       "5.1868348263164`", ",", "0.999562585126199`", ",", "0", ",", "0", ",",
        "0.9259752027204486`"}], "}"}], ",", 
     RowBox[{"{", 
      RowBox[{
      "0.23246941421316458`", ",", "3.062147704374147`", ",", 
       "7.181406357346838`", ",", "1.3012169805011569`", ",", 
       "0.348059834110821`", ",", "0.639530677915989`", ",", 
       "0.09989941363865933`", ",", "83.25264127475623`", ",", 
       "0.015153685907020209`", ",", "6.841473199486905`", ",", 
       "1.0484676335373272`*^6", ",", "0", ",", "0", ",", "0", ",", 
       "167.62545353424275`", ",", "5.21392807374731`", ",", "0", ",", "0", 
       ",", "242552.3584200321`", ",", "0", ",", "0", ",", 
       "228.08311259710254`", ",", "805514.352541805`", ",", 
       "17.93530935190787`", ",", "1.0000000000001024`", ",", "0", ",", "0", 
       ",", "0.7238803093118942`"}], "}"}], ",", 
     RowBox[{"{", 
      RowBox[{
      "0.05240567594084544`", ",", "2.6092929572780967`", ",", 
       "9.364433651132018`", ",", "1.4357965076882815`", ",", 
       "0.3985784064329525`", ",", "0.6640850131228939`", ",", 
       "0.14135898686373455`", ",", "340.71602063464445`", ",", 
       "0.17921846525178464`", ",", "4.7134535629319085`", ",", 
       "225.40676807168447`", ",", "0", ",", "0", ",", "0", ",", 
       "76.61117490911195`", ",", "3.883945125550361`", ",", "0", ",", "0", 
       ",", "0.07732181833285072`", ",", "0", ",", "0", ",", 
       "144.77643803647373`", ",", "0.05788717363840836`", ",", 
       "3.148349305270226`", ",", "0.678429105185048`", ",", "0", ",", "0", 
       ",", "0.7215245422381906`"}], "}"}], ",", 
     RowBox[{"{", 
      RowBox[{
      "0.186251758126929`", ",", "2.4933710973488976`", ",", 
       "3.5328550575209547`", ",", "1.325175018028979`", ",", 
       "0.37317622556186136`", ",", "0.25977278720819974`", ",", 
       "0.09748704597661054`", ",", "108.88467391318876`", ",", 
       "0.2369656062609477`", ",", "9.08676709988832`", ",", 
       "43221.349195109644`", ",", "0", ",", "0", ",", "0", ",", 
       "106.16372972632715`", ",", "3.9119675352634515`", ",", "0", ",", "0", 
       ",", "11738.593231307543`", ",", "0", ",", "0", ",", 
       "139.34266837418696`", ",", "31233.337532398396`", ",", 
       "17.334417287675652`", ",", "1.`", ",", "0", ",", "0", ",", 
       "0.4763249286660489`"}], "}"}], ",", 
     RowBox[{"{", 
      RowBox[{
      "0.2432348147394116`", ",", "1.8751950266382789`", ",", 
       "2.5453519666394815`", ",", "1.0050719073546701`", ",", 
       "0.45557496345664417`", ",", "0.6934059109337196`", ",", 
       "0.0796473645979629`", ",", "116.90111969840831`", ",", 
       "0.13836004707768368`", ",", "5.732847922404471`", ",", 
       "91128.56424834066`", ",", "0", ",", "0", ",", "0", ",", 
       "55.5435613472234`", ",", "2.23372192930428`", ",", "0", ",", "0", ",",
        "20338.62812512636`", ",", "0", ",", "0", ",", "59.83806075320364`", 
       ",", "70672.32062955583`", ",", "10.568308096110375`", ",", 
       "1.0000000000000322`", ",", "0", ",", "0", ",", "0.526750592915759`"}],
       "}"}], ",", 
     RowBox[{"{", 
      RowBox[{
      "0.10016679782659832`", ",", "2.355527283731478`", ",", 
       "1.9202752019167662`", ",", "1.4361517107451491`", ",", 
       "0.5493703103299528`", ",", "0.5953848202767148`", ",", 
       "0.3151585002444098`", ",", "3628.217577021284`", ",", 
       "0.16393396333788363`", ",", "2.9174291385165`", ",", 
       "15.074600454037883`", ",", "0", ",", "0", ",", "0", ",", 
       "2.869231081060213`", ",", "0.35018517424205464`", ",", "0", ",", "0", 
       ",", "0.029336874105391708`", ",", "0", ",", "0", ",", 
       "11.783867604077447`", ",", "0.04197972481969596`", ",", 
       "0.1792149104581407`", ",", "0.3439826164832661`", ",", "0", ",", "0", 
       ",", "0.3770730160732839`"}], "}"}], ",", 
     RowBox[{"{", 
      RowBox[{
      "0.14701675506563494`", ",", "1.5420515267654622`", ",", 
       "0.49939909194610793`", ",", "1.0246394569387973`", ",", 
       "0.7670831420663697`", ",", "0.6948893607838256`", ",", 
       "0.005182980912963712`", ",", "1858.6105410956102`", ",", 
       "0.23965764027041103`", ",", "6.073448972699818`", ",", 
       "1000.3214305472883`", ",", "0", ",", "0", ",", "0", ",", 
       "24.592864341531794`", ",", "0.07777240799842297`", ",", "0", ",", "0",
        ",", "314.14003508377044`", ",", "0", ",", "0", ",", 
       "1.71327229277421`", ",", "659.7692656317222`", ",", 
       "0.7624438247256285`", ",", "0.9999999999999779`", ",", "0", ",", "0", 
       ",", "1.1064540858062712`"}], "}"}], ",", 
     RowBox[{"{", 
      RowBox[{
      "0.19166603750475464`", ",", "2.2499911524034095`", ",", 
       "2.4198836269597095`", ",", "0.7671801018390442`", ",", 
       "0.14979093568204394`", ",", "0.302546021842622`", ",", 
       "0.008837119919208427`", ",", "4450.048280356515`", ",", 
       "0.1035437468879743`", ",", "7.585339524339819`", ",", 
       "15.357066200668918`", ",", "0", ",", "0", ",", "0", ",", 
       "13.651128846968827`", ",", "0.05063691779449218`", ",", "0", ",", "0",
        ",", "0.004266152177056893`", ",", "0", ",", "0", ",", 
       "1.6276088146083723`", ",", "0.011681092616697648`", ",", 
       "0.37593848350013465`", ",", "0.11250716005659456`", ",", "0", ",", 
       "0", ",", "0.8909121142029123`"}], "}"}], ",", 
     RowBox[{"{", 
      RowBox[{
      "0.14239569401382052`", ",", "2.8387649854604886`", ",", 
       "1.4027026171382353`", ",", "1.2048713691971291`", ",", 
       "0.21617980215068333`", ",", "0.2290581611576099`", ",", 
       "0.32444520029725066`", ",", "2595.236024076599`", ",", 
       "0.07657553404881084`", ",", "7.455893283173221`", ",", 
       "24.916355486371895`", ",", "0", ",", "0", ",", "0", ",", 
       "4.901582087772632`", ",", "0.4800821150157779`", ",", "0", ",", "0", 
       ",", "0.021601623870986162`", ",", "0", ",", "0", ",", 
       "19.469147117894384`", ",", "0.043942546041893064`", ",", 
       "0.618873519742012`", ",", "0.31774957006196847`", ",", "0", ",", "0", 
       ",", "0.6817958397275017`"}], "}"}], ",", 
     RowBox[{"{", 
      RowBox[{
      "0.14874493002083228`", ",", "3.1275671408493704`", ",", 
       "8.341714492380408`", ",", "1.302209514279003`", ",", 
       "0.6258906648056601`", ",", "0.45549735048188655`", ",", 
       "0.04029116024037646`", ",", "765.0281459953038`", ",", 
       "0.12017823562381152`", ",", "2.4241463017742984`", ",", 
       "56.116400371856514`", ",", "0", ",", "0", ",", "0", ",", 
       "35.80308866297329`", ",", "0.4427051742036021`", ",", "0", ",", "0", 
       ",", "0.02824742647299284`", ",", "0", ",", "0", ",", 
       "19.77985937033116`", ",", "0.06002373534278167`", ",", 
       "0.6814573933958684`", ",", "0.36963063377596417`", ",", "0", ",", "0",
        ",", "0.2172797362209177`"}], "}"}], ",", 
     RowBox[{"{", 
      RowBox[{
      "0.06222670957040222`", ",", "3.9065456744185374`", ",", 
       "1.0946055811329174`", ",", "0.8246557540237`", ",", 
       "0.5907991824162977`", ",", "0.2630274030573405`", ",", 
       "0.006980770676502568`", ",", "3176.3819350381427`", ",", 
       "0.13217715504568522`", ",", "5.816838705721813`", ",", 
       "23.875326558918164`", ",", "0", ",", "0", ",", "0", ",", 
       "21.679208704937462`", ",", "0.037388526492123396`", ",", "0", ",", 
       "0", ",", "0.026795410933577186`", ",", "0", ",", "0", ",", 
       "2.086571234866963`", ",", "0.023819860771187706`", ",", 
       "0.3866164256211813`", ",", "0.4973208101601343`", ",", "0", ",", "0", 
       ",", "0.40523787477390716`"}], "}"}], ",", 
     RowBox[{"{", 
      RowBox[{
      "0.04971186392349858`", ",", "0.9916432478771275`", ",", 
       "0.9981695561230755`", ",", "0.8524884405534577`", ",", 
       "0.12034821743714219`", ",", "0.2529703866830304`", ",", 
       "0.3237478827730366`", ",", "360.7437887352434`", ",", 
       "0.010006209625245316`", ",", "7.274213959868414`", ",", 
       "100108.64796647927`", ",", "0", ",", "0", ",", "0", ",", 
       "11.434237231669137`", ",", "3.091776412961654`", ",", "0", ",", "0", 
       ",", "58502.08880417312`", ",", "0", ",", "0", ",", 
       "43.799131483702745`", ",", "41546.39825533525`", ",", 
       "4.336206779965715`", ",", "1.0000000000000007`", ",", "0", ",", "0", 
       ",", "0.6513683314428592`"}], "}"}], ",", 
     RowBox[{"{", 
      RowBox[{
      "0.19409490071094637`", ",", "1.638712293913553`", ",", 
       "0.39703017050116074`", ",", "0.7643187357680644`", ",", 
       "0.5335846868412271`", ",", "0.21830616448247264`", ",", 
       "0.0963055671350066`", ",", "635.9574479204244`", ",", 
       "0.22613729069446092`", ",", "5.479828782022301`", ",", 
       "5226.009218756005`", ",", "0", ",", "0", ",", "0", ",", 
       "7.154763952661755`", ",", "0.391660763886526`", ",", "0", ",", "0", 
       ",", "1380.7558379426055`", ",", "0", ",", "0", ",", 
       "9.168847268920347`", ",", "3828.538103878989`", ",", 
       "1.769490141067366`", ",", "1.0000000000011615`", ",", "0", ",", "0", 
       ",", "0.22179475266256654`"}], "}"}], ",", 
     RowBox[{"{", 
      RowBox[{
      "0.27029725962327555`", ",", "2.240924310463286`", ",", 
       "1.2051421639323703`", ",", "1.1356504301287609`", ",", 
       "0.773380004303778`", ",", "0.6607812449412671`", ",", 
       "0.04949916223108672`", ",", "204.2592199369304`", ",", 
       "0.19899441283798802`", ",", "7.18276351221955`", ",", 
       "45644.00349640439`", ",", "0", ",", "0", ",", "0", ",", 
       "40.63839933517644`", ",", "0.8590091506957326`", ",", "0", ",", "0", 
       ",", "9374.892886770454`", ",", "0", ",", "0", ",", 
       "27.499635552921195`", ",", "36200.1122365112`", ",", 
       "7.492991062991821`", ",", "1.000000000000215`", ",", "0", ",", "0", 
       ",", "0.5718333929470829`"}], "}"}], ",", 
     RowBox[{"{", 
      RowBox[{
      "0.14266269539818904`", ",", "3.072017618366117`", ",", 
       "3.4103252419872643`", ",", "0.7755852439360265`", ",", 
       "0.43949005760262017`", ",", "0.1924018543570919`", ",", 
       "0.06712102805080977`", ",", "656.0250616869308`", ",", 
       "0.04537130588160604`", ",", "5.285505421294628`", ",", 
       "77.40683502854972`", ",", "0", ",", "0", ",", "0", ",", 
       "40.281376566182836`", ",", "0.8249895124044744`", ",", "0", ",", "0", 
       ",", "0.03117264934782816`", ",", "0", ",", "0", ",", 
       "36.2054616724831`", ",", "0.06353105969525863`", ",", 
       "1.6948837400391388`", ",", "0.5768867023958195`", ",", "0", ",", "0", 
       ",", "0.34805137842462436`"}], "}"}], ",", 
     RowBox[{"{", 
      RowBox[{
      "0.10769494377900635`", ",", "0.832286650700361`", ",", 
       "9.122967245453143`", ",", "0.9815088864732582`", ",", 
       "0.8421400260693508`", ",", "0.5448142839433918`", ",", 
       "0.07976087110962524`", ",", "4710.110387525812`", ",", 
       "0.13361893143992154`", ",", "5.1516712920505725`", ",", 
       "34.095338229861866`", ",", "0", ",", "0", ",", "0", ",", 
       "16.051813465867586`", ",", "1.3988999701173515`", ",", "0", ",", "0", 
       ",", "0.004697971214450261`", ",", "0", ",", "0", ",", 
       "16.6326538684829`", ",", "0.007227824940264355`", ",", 
       "0.22804169057407198`", ",", "0.09766966655157483`", ",", "0", ",", 
       "0", ",", "0.29044315729841297`"}], "}"}], ",", 
     RowBox[{"{", 
      RowBox[{
      "0.21491444350519606`", ",", "1.295137699490157`", ",", 
       "7.08600395884199`", ",", "0.8977823469890502`", ",", 
       "0.4181882258302472`", ",", "0.21987671758091132`", ",", 
       "0.14871331978208877`", ",", "664.8642422386233`", ",", 
       "0.19734382780045878`", ",", "6.556011365474522`", ",", 
       "98.52364269830204`", ",", "0", ",", "0", ",", "0", ",", 
       "32.90190402783381`", ",", "3.36194115265057`", ",", "0", ",", "0", 
       ",", "0.014071165181639967`", ",", "0", ",", "0", ",", 
       "62.20252471807389`", ",", "0.04320138049232362`", ",", 
       "2.0866375434861983`", ",", "0.2861988332477583`", ",", "0", ",", "0", 
       ",", "0.47313079471238595`"}], "}"}], ",", 
     RowBox[{"{", 
      RowBox[{
      "0.14904691011609433`", ",", "3.9586033442731177`", ",", 
       "2.425615791755316`", ",", "1.0187686401741827`", ",", 
       "0.6625310044158794`", ",", "0.43390068486512956`", ",", 
       "0.00854220404180854`", ",", "96.98019438566024`", ",", 
       "0.2008209408788944`", ",", "6.643325956478872`", ",", 
       "52483.96610627175`", ",", "0", ",", "0", ",", "0", ",", 
       "114.78564282202817`", ",", "0.24008429416116647`", ",", "0", ",", "0",
        ",", "16730.974889144152`", ",", "0", ",", "0", ",", 
       "13.5771212824835`", ",", "35624.28729224145`", ",", 
       "14.63168268159128`", ",", "1.0000000000002283`", ",", "0", ",", "0", 
       ",", "0.5461900967007979`"}], "}"}], ",", 
     RowBox[{"{", 
      RowBox[{
      "0.21251186737978806`", ",", "3.785250570140386`", ",", 
       "5.706304857162573`", ",", "0.8638958511126991`", ",", 
       "0.620802282746526`", ",", "0.4325048599697877`", ",", 
       "0.008982590727965567`", ",", "699.3542650472853`", ",", 
       "0.09331259312392975`", ",", "7.885660147589962`", ",", 
       "198.6373289803386`", ",", "0", ",", "0", ",", "0", ",", 
       "176.05378144752902`", ",", "0.40467521826501923`", ",", "0", ",", "0",
        ",", "0.03631771392434948`", ",", "0", ",", "0", ",", 
       "21.882815723704994`", ",", "0.11025636007184565`", ",", 
       "2.408988118185892`", ",", "0.5930261941528048`", ",", "0", ",", "0", 
       ",", "0.6503361689121229`"}], "}"}], ",", 
     RowBox[{"{", 
      RowBox[{
      "0.24515641699904833`", ",", "3.817676488470438`", ",", 
       "5.668256418323743`", ",", "1.3090245110359662`", ",", 
       "0.8705848781731611`", ",", "0.5675799494003652`", ",", 
       "0.13511363154659006`", ",", "1804.7556662922755`", ",", 
       "0.20417175811210386`", ",", "6.336735207604568`", ",", 
       "122.94450041578052`", ",", "0", ",", "0", ",", "0", ",", 
       "42.37887253035392`", ",", "1.4475898739438986`", ",", "0", ",", "0", 
       ",", "0.03754569164786958`", ",", "0", ",", "0", ",", 
       "78.9489975243359`", ",", "0.13149381768778998`", ",", 
       "0.7300113159985043`", ",", "0.4572283927833528`", ",", "0", ",", "0", 
       ",", "0.33855789540392367`"}], "}"}], ",", 
     RowBox[{"{", 
      RowBox[{
      "0.16393709899357184`", ",", "1.7364683461504136`", ",", 
       "6.294465981846198`", ",", "0.7908159510076651`", ",", 
       "0.7611075592144951`", ",", "0.36561813704297086`", ",", 
       "0.008326625223173748`", ",", "2834.6413370290525`", ",", 
       "0.20899318399811945`", ",", "1.1709155007061636`", ",", 
       "7.919504357196832`", ",", "0", ",", "0", ",", "0", ",", 
       "7.064031553154856`", ",", "0.03216234658749174`", ",", "0", ",", "0", 
       ",", "0.005725662301431857`", ",", "0", ",", "0", ",", 
       "0.7978413826728311`", ",", "0.01340926382162346`", ",", 
       "0.08685105087970829`", ",", "0.1429835920922108`", ",", "0", ",", "0",
        ",", "0.07645516728134889`"}], "}"}], ",", 
     RowBox[{"{", 
      RowBox[{
      "0.25878729889995966`", ",", "3.1361195765858056`", ",", 
       "8.880297290408144`", ",", "1.0867236136347516`", ",", 
       "0.0902130745148968`", ",", "0.5352173770607672`", ",", 
       "0.11164972929109021`", ",", "57.41366920823615`", ",", 
       "0.17534323232121918`", ",", "1.541035034614442`", ",", 
       "112794.8560829351`", ",", "0", ",", "0", ",", "0", ",", 
       "43.08512356784165`", ",", "1.4600612640362003`", ",", "0", ",", "0", 
       ",", "23991.020523025254`", ",", "0", ",", "0", ",", 
       "65.41323875940788`", ",", "88693.87712867449`", ",", 
       "5.767269864311419`", ",", "1.0000000000003577`", ",", "0", ",", "0", 
       ",", "0.13664026560732145`"}], "}"}], ",", 
     RowBox[{"{", 
      RowBox[{
      "0.11203607225462164`", ",", "0.6218658244264867`", ",", 
       "6.440483663444866`", ",", "1.39680689202378`", ",", 
       "0.16534679246130501`", ",", "0.5081267228820908`", ",", 
       "0.03214478110427463`", ",", "1906.9275025607635`", ",", 
       "0.21932209633484323`", ",", "1.251120855111619`", ",", 
       "7.230030948388517`", ",", "0", ",", "0", ",", "0", ",", 
       "4.9842356547041815`", ",", "0.22496891340940184`", ",", "0", ",", "0",
        ",", "0.008286587282042231`", ",", "0", ",", "0", ",", 
       "1.9985782686809808`", ",", "0.013262809878214552`", ",", 
       "0.15329074286559266`", ",", "0.11758722719969783`", ",", "0", ",", 
       "0", ",", "0.22993843541931833`"}], "}"}], ",", 
     RowBox[{"{", 
      RowBox[{
      "0.24357827172423074`", ",", "3.9240029450424014`", ",", 
       "2.804272198831022`", ",", "0.75931848861878`", ",", 
       "0.2959071515485636`", ",", "0.6138549707668646`", ",", 
       "0.10713705928623629`", ",", "339.1202760730188`", ",", 
       "0.035220064551167996`", ",", "7.297254233929856`", ",", 
       "30837.35402677289`", ",", "0", ",", "0", ",", "0", ",", 
       "69.78639293923663`", ",", "1.8058014240124127`", ",", "0", ",", "0", 
       ",", "6845.236263028533`", ",", "0", ",", "0", ",", 
       "101.22814437123526`", ",", "23819.29740703586`", ",", 
       "4.865557457489675`", ",", "0.9999999999999998`", ",", "0", ",", "0", 
       ",", "1.0627923210308656`"}], "}"}], ",", 
     RowBox[{"{", 
      RowBox[{
      "0.24204908128005126`", ",", "1.6039606621918692`", ",", 
       "7.422941916054803`", ",", "1.4757185212808246`", ",", 
       "0.48127457855983957`", ",", "0.4526414340963527`", ",", 
       "0.017845029630840916`", ",", "286.8959659308558`", ",", 
       "0.1351657578784522`", ",", "4.5748150305594475`", ",", 
       "234.98183715576994`", ",", "0", ",", "0", ",", "0", ",", 
       "187.26312816812273`", ",", "1.9600785885382555`", ",", "0", ",", "0", 
       ",", "0.1719059259250563`", ",", "0", ",", "0", ",", 
       "44.912699297427466`", ",", "0.5944238776679516`", ",", 
       "3.4964399531920964`", ",", "0.9031196227966126`", ",", "0", ",", "0", 
       ",", "0.5076318600774292`"}], "}"}], ",", 
     RowBox[{"{", 
      RowBox[{
      "0.0765658571842559`", ",", "1.8453576022836256`", ",", 
       "0.8953985896867352`", ",", "1.0948080634821278`", ",", 
       "0.11609992165592442`", ",", "0.45437290836767896`", ",", 
       "0.20627344098654643`", ",", "689.3327160072474`", ",", 
       "0.18998846953804188`", ",", "8.643335566773064`", ",", 
       "3592.048018278957`", ",", "0", ",", "0", ",", "0", ",", 
       "17.345435709906592`", ",", "1.739333284595913`", ",", "0", ",", "0", 
       ",", "1684.5488302460622`", ",", "0", ",", "0", ",", 
       "45.85274142334337`", ",", "1842.5560736646466`", ",", 
       "2.8181815731141935`", ",", "1.0000000000031193`", ",", "0", ",", "0", 
       ",", "1.199499208143396`"}], "}"}], ",", 
     RowBox[{"{", 
      RowBox[{
      "0.2258389851785662`", ",", "0.888336357939937`", ",", 
       "0.32961763645801767`", ",", "0.9210788231382718`", ",", 
       "0.8596897387491109`", ",", "0.5585019604624183`", ",", 
       "0.04381971178906294`", ",", "415.715019082411`", ",", 
       "0.24817184929202513`", ",", "7.285653344604734`", ",", 
       "13479.357265858447`", ",", "0", ",", "0", ",", "0", ",", 
       "11.778751967467588`", ",", "0.5310834627150206`", ",", "0", ",", "0", 
       ",", "3184.913220594358`", ",", "0", ",", "0", ",", 
       "6.739724986148474`", ",", "10275.393851726076`", ",", 
       "3.716559314200005`", ",", "1.0000000000007299`", ",", "0", ",", "0", 
       ",", "0.5424963508098691`"}], "}"}], ",", 
     RowBox[{"{", 
      RowBox[{
      "0.19210976086993148`", ",", "0.9419570933782317`", ",", 
       "5.851922457612897`", ",", "1.40657571618961`", ",", 
       "0.8492777725664675`", ",", "0.5465312705852027`", ",", 
       "0.10025464283588155`", ",", "725.5272924080149`", ",", 
       "0.05639485661927951`", ",", "6.120948580338062`", ",", 
       "268.9483672482861`", ",", "0", ",", "0", ",", "0", ",", 
       "111.21428982042713`", ",", "10.843810876877289`", ",", "0", ",", "0", 
       ",", "0.259090624224477`", ",", "0", ",", "0", ",", 
       "145.9200653532371`", ",", "0.7110548266200625`", ",", 
       "1.7651244610569592`", ",", "0.9644667140043115`", ",", "0", ",", "0", 
       ",", "0.36765767549999695`"}], "}"}], ",", 
     RowBox[{"{", 
      RowBox[{
      "0.04040676752094921`", ",", "0.7630185090261814`", ",", 
       "4.034875094487921`", ",", "0.9393317585048341`", ",", 
       "0.5565744536568444`", ",", "0.3001585479016161`", ",", 
       "0.008819784570716005`", ",", "3975.779851508773`", ",", 
       "0.23610962920225392`", ",", "2.0975088246946054`", ",", 
       "6.788814298312004`", ",", "0", ",", "0", ",", "0", ",", 
       "6.029930060408326`", ",", "0.06266963828245461`", ",", "0", ",", "0", 
       ",", "0.0049843095127312794`", ",", "0", ",", "0", ",", 
       "0.6831156280498365`", ",", "0.0028771405104775585`", ",", 
       "0.11248539374733864`", ",", "0.1071123233232455`", ",", "0", ",", "0",
        ",", "0.16839146411271355`"}], "}"}], ",", 
     RowBox[{"{", 
      RowBox[{
      "0.2323130275502685`", ",", "0.49681822670142894`", ",", 
       "1.2539687147478098`", ",", "0.9468502150118296`", ",", 
       "0.13096405194857463`", ",", "0.3219849827616931`", ",", 
       "0.04046745571036271`", ",", "95.23490611137812`", ",", 
       "0.01783356001323902`", ",", "6.936606555558118`", ",", 
       "780592.5082509076`", ",", "0", ",", "0", ",", "0", ",", 
       "42.771465308589285`", ",", "3.008943985450297`", ",", "0", ",", "0", 
       ",", "180729.14777804067`", ",", "0", ",", "0", ",", 
       "21.35568878707635`", ",", "599796.2212413768`", ",", 
       "15.025906674358811`", ",", "1.`", ",", "0", ",", "0", ",", 
       "0.3137468959580257`"}], "}"}], ",", 
     RowBox[{"{", 
      RowBox[{
      "0.1110467064554368`", ",", "3.3883763096282147`", ",", 
       "5.159131249779884`", ",", "1.2482205179674581`", ",", 
       "0.8201347270890553`", ",", "0.46628896390017405`", ",", 
       "0.2764030660881924`", ",", "2912.733505822841`", ",", 
       "0.03458542948115101`", ",", "2.6312047625809307`", ",", 
       "23.575177885540555`", ",", "0", ",", "0", ",", "0", ",", 
       "4.9060892178991695`", ",", "0.3770692916092532`", ",", "0", ",", "0", 
       ",", "0.015403217017390449`", ",", "0", ",", "0", ",", 
       "18.25218078252979`", ",", "0.024435378837167555`", ",", 
       "0.18923684824037684`", ",", "0.23072981895037614`", ",", "0", ",", 
       "0", ",", "0.16152421504556433`"}], "}"}], ",", 
     RowBox[{"{", 
      RowBox[{
      "0.1632243866872038`", ",", "2.5373481239797906`", ",", 
       "9.958152546995578`", ",", "1.2439631103015851`", ",", 
       "0.6072525242529792`", ",", "0.6395983432777625`", ",", 
       "0.3899581087433961`", ",", "56.26697227139985`", ",", 
       "0.18832987989003086`", ",", "4.752251898931052`", ",", 
       "97167.93252372758`", ",", "0", ",", "0", ",", "0", ",", 
       "64.02807892790582`", ",", "8.853199293487346`", ",", "0", ",", "0", 
       ",", "29045.80447511475`", ",", "0", ",", "0", ",", 
       "320.9092659792758`", ",", "67728.33744695803`", ",", 
       "18.80636744414252`", ",", "1.0000000000012554`", ",", "0", ",", "0", 
       ",", "0.6091800407089617`"}], "}"}], ",", 
     RowBox[{"{", 
      RowBox[{
      "0.16346002078838484`", ",", "3.218794874634134`", ",", 
       "9.025936619626364`", ",", "1.1259348004332868`", ",", 
       "0.7415896232848811`", ",", "0.4862549245509259`", ",", 
       "0.364081252118343`", ",", "137.81289300851844`", ",", 
       "0.05819144446151425`", ",", "8.24717117891944`", ",", 
       "672.8629758010734`", ",", "0", ",", "0", ",", "0", ",", 
       "116.17157154370891`", ",", "11.316886329969748`", ",", "0", ",", "0", 
       ",", "7.493705058265925`", ",", "0", ",", "0", ",", 
       "520.3819387960533`", ",", "17.498874065801665`", ",", 
       "13.976733839643085`", ",", "0.9999999740883458`", ",", "0", ",", "0", 
       ",", "1.5121110567605833`"}], "}"}], ",", 
     RowBox[{"{", 
      RowBox[{
      "0.19514620721272602`", ",", "2.87732243599938`", ",", 
       "0.26739185721478975`", ",", "1.4891953183216857`", ",", 
       "0.05289250725423611`", ",", "0.4217001319921505`", ",", 
       "0.03447210696714538`", ",", "218.70480172461387`", ",", 
       "0.0713049851341147`", ",", "6.944425315128572`", ",", 
       "131416.31876315633`", ",", "0", ",", "0", ",", "0", ",", 
       "9.80458899415031`", ",", "0.11303184374317105`", ",", "0", ",", "0", 
       ",", "34690.75749174926`", ",", "0", ",", "0", ",", 
       "4.646129428351463`", ",", "96710.99642644738`", ",", 
       "6.657758326443616`", ",", "1.0000000000000993`", ",", "0", ",", "0", 
       ",", "0.4330655310324824`"}], "}"}], ",", 
     RowBox[{"{", 
      RowBox[{
      "0.06305409129179324`", ",", "2.891634576752894`", ",", 
       "4.887865973915014`", ",", "1.4252999692587962`", ",", 
       "0.37958790888649707`", ",", "0.5644849529569385`", ",", 
       "0.3706753829912659`", ",", "1888.9507831786343`", ",", 
       "0.129560920022812`", ",", "6.557119455026179`", ",", 
       "51.592938499520955`", ",", "0", ",", "0", ",", "0", ",", 
       "8.817751936046072`", ",", "1.0102899497160374`", ",", "0", ",", "0", 
       ",", "0.016184485675544348`", ",", "0", ",", "0", ",", 
       "41.734133587783475`", ",", "0.01457854338989386`", ",", 
       "0.7805522866618696`", ",", "0.2153460291608431`", ",", "0", ",", "0", 
       ",", "0.9132998021993964`"}], "}"}], ",", 
     RowBox[{"{", 
      RowBox[{
      "0.07134729442997761`", ",", "1.925040188749243`", ",", 
       "1.1575324502817335`", ",", "0.9987470940766925`", ",", 
       "0.48237853230783223`", ",", "0.6023915002525595`", ",", 
       "0.11093155711801116`", ",", "121.08543179928522`", ",", 
       "0.23351841944906743`", ",", "5.375810156733433`", ",", 
       "29915.823911628922`", ",", "0", ",", "0", ",", "0", ",", 
       "20.825810736934756`", ",", "1.1151253504108087`", ",", "0", ",", "0", 
       ",", "14789.245254759875`", ",", "0", ",", "0", ",", 
       "30.666587357627026`", ",", "15073.894794121446`", ",", 
       "10.049685362694934`", ",", "1.0000000000000995`", ",", "0", ",", "0", 
       ",", "0.7896670057017313`"}], "}"}], ",", 
     RowBox[{"{", 
      RowBox[{
      "0.1360789534218197`", ",", "0.4455509561284261`", ",", 
       "2.009215820725272`", ",", "0.8936493225292423`", ",", 
       "0.96227260378033`", ",", "0.5587588217121244`", ",", 
       "0.041826495849356216`", ",", "90.5779416890061`", ",", 
       "0.15671264889903508`", ",", "7.812316525319764`", ",", 
       "68111.03518287199`", ",", "0", ",", "0", ",", "0", ",", 
       "80.49776763498981`", ",", "6.411209898539434`", ",", "0", ",", "0", 
       ",", "23092.275201082408`", ",", "0", ",", "0", ",", 
       "40.80743857477536`", ",", "44891.037735599086`", ",", 
       "18.771917155196025`", ",", "1.0000000000001383`", ",", "0", ",", "0", 
       ",", "0.8026463515983912`"}], "}"}], ",", 
     RowBox[{"{", 
      RowBox[{
      "0.15849386520968983`", ",", "3.640724074855333`", ",", 
       "1.8861164484754733`", ",", "1.1569149894265711`", ",", 
       "0.5885808127893892`", ",", "0.1748767871381529`", ",", 
       "0.46502697264632115`", ",", "193.59851086045592`", ",", 
       "0.1503277806325949`", ",", "4.212693145809347`", ",", 
       "26164.56895608105`", ",", "0", ",", "0", ",", "0", ",", 
       "8.868097048884618`", ",", "0.9868829398639059`", ",", "0", ",", "0", 
       ",", "7996.875568213752`", ",", "0", ",", "0", ",", 
       "51.328121117521896`", ",", "18106.510262959047`", ",", 
       "4.479586067441102`", ",", "1.0000000000141984`", ",", "0", ",", "0", 
       ",", "0.18132889431597687`"}], "}"}], ",", 
     RowBox[{"{", 
      RowBox[{
      "0.2646664636377358`", ",", "0.7835752608143567`", ",", 
       "7.19251403558616`", ",", "1.494052846937745`", ",", 
       "0.8510899770532778`", ",", "0.5885640033353514`", ",", 
       "0.48048609718479995`", ",", "154.5393756420333`", ",", 
       "0.18357560397946`", ",", "4.027566835631127`", ",", 
       "8249.340663343237`", ",", "0", ",", "0", ",", "0", ",", 
       "36.74587992586362`", ",", "17.922420843259424`", ",", "0", ",", "0", 
       ",", "1672.0632647379477`", ",", "0", ",", "0", ",", 
       "200.62236552402294`", ",", "6321.986732239416`", ",", 
       "6.1604443985714115`", ",", "1.0000000000304075`", ",", "0", ",", "0", 
       ",", "0.7960580692854555`"}], "}"}], ",", 
     RowBox[{"{", 
      RowBox[{
      "0.12495672263621771`", ",", "3.9102582538632182`", ",", 
       "1.1196234634441904`", ",", "1.2648993449094799`", ",", 
       "0.05034343178950351`", ",", "0.5637162084123208`", ",", 
       "0.0377865951253564`", ",", "87.92444212100203`", ",", 
       "0.05653305553347371`", ",", "1.253921938823833`", ",", 
       "264111.2768128192`", ",", "0", ",", "0", ",", "0", ",", 
       "7.534933223237838`", ",", "0.07017288636376118`", ",", "0", ",", "0", 
       ",", "94826.08228671992`", ",", "0", ",", "0", ",", 
       "3.919915830018606`", ",", "169273.6637568688`", ",", 
       "3.1324026814835038`", ",", "1.000000000000137`", ",", "0", ",", "0", 
       ",", "0.1415128597843697`"}], "}"}], ",", 
     RowBox[{"{", 
      RowBox[{
      "0.22032142146595135`", ",", "2.68397072068061`", ",", 
       "2.6883455170430324`", ",", "1.1162234719994681`", ",", 
       "0.40997309115380154`", ",", "0.5558969738438672`", ",", 
       "0.02165064984593792`", ",", "1526.6454168541877`", ",", 
       "0.24054798278325668`", ",", "4.966530798126495`", ",", 
       "49.03536488580379`", ",", "0", ",", "0", ",", "0", ",", 
       "37.49712154398171`", ",", "0.28928407597280986`", ",", "0", ",", "0", 
       ",", "0.03505329999561856`", ",", "0", ",", "0", ",", 
       "11.091856998145253`", ",", "0.11032846974436966`", ",", 
       "0.7311122386497694`", ",", "0.48362504035322307`", ",", "0", ",", "0",
        ",", "0.688624887804471`"}], "}"}], ",", 
     RowBox[{"{", 
      RowBox[{
      "0.10964967041383433`", ",", "0.7460930180313401`", ",", 
       "6.531951119775776`", ",", "1.1455194328360876`", ",", 
       "0.1524629724176152`", ",", "0.28792352560938195`", ",", 
       "0.09608079533773954`", ",", "1051.3203547256705`", ",", 
       "0.17626541392472717`", ",", "8.294356744338359`", ",", 
       "70.12448646374816`", ",", "0", ",", "0", ",", "0", ",", 
       "30.49912016656039`", ",", "3.396595300529472`", ",", "0", ",", "0", 
       ",", "0.010221911641800628`", ",", "0", ",", "0", ",", 
       "36.20251484004426`", ",", "0.016011846321707466`", ",", 
       "1.7312349446859612`", ",", "0.17459715725262526`", ",", "0", ",", "0",
        ",", "0.927394773954033`"}], "}"}], ",", 
     RowBox[{"{", 
      RowBox[{
      "0.07988018646299105`", ",", "2.6019950195572488`", ",", 
       "9.606629629213668`", ",", "1.0662798233306474`", ",", 
       "0.7693895670648874`", ",", "0.32124913017390155`", ",", 
       "0.04062772179058327`", ",", "1822.0454711227774`", ",", 
       "0.21556365885863799`", ",", "7.4522296585239225`", ",", 
       "77.67789447755827`", ",", "0", ",", "0", ",", "0", ",", 
       "49.44846180450603`", ",", "0.7390172740517948`", ",", "0", ",", "0", 
       ",", "0.007849358449318507`", ",", "0", ",", "0", ",", 
       "27.470275234993483`", ",", "0.008957260236362246`", ",", 
       "0.8507303189082256`", ",", "0.14648180752682116`", ",", "0", ",", "0",
        ",", "0.40145492105319636`"}], "}"}], ",", 
     RowBox[{"{", 
      RowBox[{
      "0.1682679068810577`", ",", "1.5454861727740674`", ",", 
       "1.469740171862469`", ",", "0.9427424173065856`", ",", 
       "0.7350490973518766`", ",", "0.3805201167376455`", ",", 
       "0.012952191039290932`", ",", "4650.232844583341`", ",", 
       "0.019462289964433777`", ",", "1.394906478790226`", ",", 
       "5.782774890399873`", ",", "0", ",", "0", ",", "0", ",", 
       "4.829188176841602`", ",", "0.038207958454593106`", ",", "0", ",", "0",
        ",", "0.020206689360485416`", ",", "0", ",", "0", ",", 
       "0.8435695925928528`", ",", "0.048573390338350474`", ",", 
       "0.06410459965505273`", ",", "0.3578734872640926`", ",", "0", ",", "0",
        ",", "0.11547351729422783`"}], "}"}], ",", 
     RowBox[{"{", 
      RowBox[{
      "0.1878353522665755`", ",", "2.6490780379134238`", ",", 
       "9.484290061448991`", ",", "1.1885927795104771`", ",", 
       "0.9576534469556572`", ",", "0.2804046795618802`", ",", 
       "0.13562182147346188`", ",", "68.8621810881709`", ",", 
       "0.06230339869012863`", ",", "8.081807561887658`", ",", 
       "129865.38196915698`", ",", "0", ",", "0", ",", "0", ",", 
       "213.9739256536155`", ",", "10.15012215735319`", ",", "0", ",", "0", 
       ",", "35092.160591420135`", ",", "0", ",", "0", ",", 
       "384.12093841689665`", ",", "94164.97637835183`", ",", 
       "24.91420723963223`", ",", "1.000000000000055`", ",", "0", ",", "0", 
       ",", "0.6108021355796563`"}], "}"}], ",", 
     RowBox[{"{", 
      RowBox[{
      "0.195165600718623`", ",", "2.3826254740878197`", ",", 
       "7.662410402528582`", ",", "0.9519993324167042`", ",", 
       "0.5246436284800724`", ",", "0.22761517290878341`", ",", 
       "0.02889008666683709`", ",", "101.1296763305189`", ",", 
       "0.18152629399038878`", ",", "2.6385617746928904`", ",", 
       "8075.8965636638795`", ",", "0", ",", "0", ",", "0", ",", 
       "116.36193838402997`", ",", "1.3223111672194472`", ",", "0", ",", "0", 
       ",", "2088.9695264407487`", ",", "0", ",", "0", ",", 
       "45.00817530982654`", ",", "5824.214178724375`", ",", 
       "5.623471124146033`", ",", "0.999999999999984`", ",", "0", ",", "0", 
       ",", "0.2428506212918482`"}], "}"}], ",", 
     RowBox[{"{", 
      RowBox[{
      "0.21914596002979703`", ",", "3.4188550030486784`", ",", 
       "4.710500615641845`", ",", "1.4527326168664971`", ",", 
       "0.03624911304432854`", ",", "0.28384065291200533`", ",", 
       "0.4254237737178384`", ",", "3505.5630456480862`", ",", 
       "0.12312118964896007`", ",", "9.273808474100267`", ",", 
       "21.994509170033602`", ",", "0", ",", "0", ",", "0", ",", 
       "3.5797079400817586`", ",", "0.36907910089500506`", ",", "0", ",", "0",
        ",", "0.00474714065346806`", ",", "0", ",", "0", ",", 
       "18.026113294508555`", ",", "0.014861667084298997`", ",", 
       "0.5843420313366317`", ",", "0.06781182687726517`", ",", "0", ",", "0",
        ",", "1.104993871951961`"}], "}"}], ",", 
     RowBox[{"{", 
      RowBox[{
      "0.1814951436259516`", ",", "1.11858432682377`", ",", 
       "5.7029405020905966`", ",", "0.816783193035002`", ",", 
       "0.6766309251156815`", ",", "0.4321734260024682`", ",", 
       "0.2931263656368919`", ",", "87.29527865588257`", ",", 
       "0.044724422492498916`", ",", "2.4174522941648533`", ",", 
       "160375.63566669732`", ",", "0", ",", "0", ",", "0", ",", 
       "22.610745555794903`", ",", "5.208739455075934`", ",", "0", ",", "0", 
       ",", "44607.30555428446`", ",", "0", ",", "0", ",", 
       "83.23449024223619`", ",", "115657.27611916566`", ",", 
       "5.967103799448903`", ",", "1.000000000000898`", ",", "0", ",", "0", 
       ",", "0.2217743181979818`"}], "}"}], ",", 
     RowBox[{"{", 
      RowBox[{
      "0.22203693974513244`", ",", "0.9431525918127432`", ",", 
       "4.196712511517475`", ",", "1.3261224346879132`", ",", 
       "0.8036004422541301`", ",", "0.6271444136150295`", ",", 
       "0.10733581071086257`", ",", "369.9451385562586`", ",", 
       "0.16273465181192748`", ",", "5.731309489564488`", ",", 
       "225.90071966344982`", ",", "0", ",", "0", ",", "0", ",", 
       "85.73344751490892`", ",", "8.697178506715423`", ",", "0", ",", "0", 
       ",", "3.424698367719071`", ",", "0", ",", "0", ",", 
       "117.18237785809609`", ",", "10.86299350169288`", ",", 
       "3.657985047874977`", ",", "0.9999999961675067`", ",", "0", ",", "0", 
       ",", "1.1251763612012213`"}], "}"}], ",", 
     RowBox[{"{", 
      RowBox[{
      "0.18924733350115397`", ",", "2.8150904404250037`", ",", 
       "2.4574844917932026`", ",", "0.8737719488383665`", ",", 
       "0.6977173227044986`", ",", "0.3482841124888072`", ",", 
       "0.48079795163551986`", ",", "94.66261771766344`", ",", 
       "0.16471072416530214`", ",", "1.3078470560939532`", ",", 
       "57313.14013302701`", ",", "0", ",", "0", ",", "0", ",", 
       "3.472129594665993`", ",", "0.5283172748743727`", ",", "0", ",", "0", 
       ",", "15468.44267495709`", ",", "0", ",", "0", ",", 
       "21.246584428717583`", ",", "41819.45042358689`", ",", 
       "2.9016667944648593`", ",", "1.000000000002547`", ",", "0", ",", "0", 
       ",", "0.08386177806463371`"}], "}"}], ",", 
     RowBox[{"{", 
      RowBox[{
      "0.07907817004881895`", ",", "1.0481324229512046`", ",", 
       "3.8137728667258273`", ",", "1.2920968808020492`", ",", 
       "0.04181350128653394`", ",", "0.5803710922764521`", ",", 
       "0.02851300126208627`", ",", "266.99553906648964`", ",", 
       "0.22548933562284668`", ",", "2.0140176417924156`", ",", 
       "2720.1059443241925`", ",", "0", ",", "0", ",", "0", ",", 
       "49.37930452604416`", ",", "1.2218238658840577`", ",", "0", ",", "0", 
       ",", "1244.8759718356946`", ",", "0", ",", "0", ",", 
       "18.294760128123777`", ",", "1406.3216255787383`", ",", 
       "1.8166676355169908`", ",", "0.9999999999999765`", ",", "0", ",", "0", 
       ",", "0.44352927612095394`"}], "}"}], ",", 
     RowBox[{"{", 
      RowBox[{
      "0.22302087067747528`", ",", "1.8201511620752422`", ",", 
       "1.875184623833773`", ",", "0.7813352529024251`", ",", 
       "0.8705057770695381`", ",", "0.22074020090969038`", ",", 
       "0.1367588752741694`", ",", "187.45561858905666`", ",", 
       "0.07793294287132913`", ",", "8.923384483271061`", ",", 
       "51526.866471983536`", ",", "0", ",", "0", ",", "0", ",", 
       "44.52287542734099`", ",", "3.109676081754148`", ",", "0", ",", "0", 
       ",", "12278.600788756861`", ",", "0", ",", "0", ",", 
       "80.85829334117707`", ",", "39119.774837281315`", ",", 
       "9.770238060739464`", ",", "1.0000000000008369`", ",", "0", ",", "0", 
       ",", "0.3561446829275311`"}], "}"}], ",", 
     RowBox[{"{", 
      RowBox[{
      "0.21429795289589076`", ",", "2.896671823601787`", ",", 
       "8.636702505614757`", ",", "0.9811380648364925`", ",", 
       "0.20610104158853804`", ",", "0.1778381348410949`", ",", 
       "0.007936414694970003`", ",", "185.13169573811163`", ",", 
       "0.014685687390926405`", ",", "3.2353159752463547`", ",", 
       "132.5848029001317`", ",", "0", ",", "0", ",", "0", ",", 
       "119.18200137508019`", ",", "0.3091914306230036`", ",", "0", ",", "0", 
       ",", "0.046544218469149856`", ",", "0", ",", "0", ",", 
       "12.794658645496884`", ",", "0.14249043910110062`", ",", 
       "3.7182116233445175`", ",", "0.637771220332924`", ",", "0", ",", "0", 
       ",", "0.2523687303786486`"}], "}"}], ",", 
     RowBox[{"{", 
      RowBox[{
      "0.17507336986882482`", ",", "0.7983306290353371`", ",", 
       "2.750450064120228`", ",", "0.8050075785267179`", ",", 
       "0.7818959542274213`", ",", "0.6526925477724106`", ",", 
       "0.09653256947066893`", ",", "72.78219945862553`", ",", 
       "0.07700161447215975`", ",", "3.655530763820291`", ",", 
       "178673.84361342076`", ",", "0", ",", "0", ",", "0", ",", 
       "34.94098801481757`", ",", "3.792530410456041`", ",", "0", ",", "0", 
       ",", "51010.968739295444`", ",", "0", ",", "0", ",", 
       "43.25275983164292`", ",", "127580.88853516757`", ",", 
       "10.953387185997304`", ",", "1.`", ",", "0", ",", "0", ",", 
       "0.38367480950420674`"}], "}"}], ",", 
     RowBox[{"{", 
      RowBox[{
      "0.1470766374450453`", ",", "1.2533511161361544`", ",", 
       "4.593526904612924`", ",", "1.479552314271993`", ",", 
       "0.7400477950348978`", ",", "0.5768087033937906`", ",", 
       "0.10619660427114413`", ",", "242.62879808709684`", ",", 
       "0.045931800134058565`", ",", "3.771378090721337`", ",", 
       "10744.69302168057`", ",", "0", ",", "0", ",", "0", ",", 
       "63.5715783349201`", ",", "4.838154824713873`", ",", "0", ",", "0", 
       ",", "3414.812063289552`", ",", "0", ",", "0", ",", 
       "86.62723927992367`", ",", "7174.843939648633`", ",", 
       "3.734095484894038`", ",", "1.000000000000872`", ",", "0", ",", "0", 
       ",", "0.8190173474536607`"}], "}"}], ",", 
     RowBox[{"{", 
      RowBox[{
      "0.0788585810797619`", ",", "2.548378832414274`", ",", 
       "3.111482597871378`", ",", "0.9346713900878518`", ",", 
       "0.19963135196405957`", ",", "0.5058944800586684`", ",", 
       "0.03749384602431879`", ",", "1118.4164778142415`", ",", 
       "0.22872744797764172`", ",", "1.4303214452036404`", ",", 
       "14.58640832427198`", ",", "0", ",", "0", ",", "0", ",", 
       "9.560662618618812`", ",", "0.13292731229722263`", ",", "0", ",", "0", 
       ",", "0.024786684078228007`", ",", "0", ",", "0", ",", 
       "4.839273555828064`", ",", "0.027923467658307412`", ",", 
       "0.2979931039025121`", ",", "0.4229115418020146`", ",", "0", ",", "0", 
       ",", "0.25829923738104343`"}], "}"}], ",", 
     RowBox[{"{", 
      RowBox[{
      "0.24182502946725698`", ",", "1.8945200327623395`", ",", 
       "6.300131593939071`", ",", "0.7669603268824658`", ",", 
       "0.6959163653444247`", ",", "0.5105300710554361`", ",", 
       "0.2329066367569749`", ",", "178.13280663193103`", ",", 
       "0.21420184435482204`", ",", "3.5903109736592462`", ",", 
       "684.3658492283569`", ",", "0", ",", "0", ",", "0", ",", 
       "49.95781557132246`", ",", "5.375957412063507`", ",", "0", ",", "0", 
       ",", "108.54608553203948`", ",", "0", ",", "0", ",", 
       "145.49798589187859`", ",", "374.9880047477282`", ",", 
       "4.804847584065826`", ",", "0.9999999999402017`", ",", "0", ",", "0", 
       ",", "0.7462540209891684`"}], "}"}], ",", 
     RowBox[{"{", 
      RowBox[{
      "0.05758087297506348`", ",", "2.9919516996565125`", ",", 
       "9.945704556467732`", ",", "1.1770757830874041`", ",", 
       "0.6136122924727272`", ",", "0.31603398268032157`", ",", 
       "0.21009959511709828`", ",", "118.22678602178958`", ",", 
       "0.2258513747270965`", ",", "6.274152149731609`", ",", 
       "518.6124611616934`", ",", "0", ",", "0", ",", "0", ",", 
       "137.30444178212255`", ",", "8.62054807823717`", ",", "0", ",", "0", 
       ",", "2.318991480583124`", ",", "0", ",", "0", ",", 
       "368.46090678074773`", ",", "1.9075650553384622`", ",", 
       "11.732110604964895`", ",", "0.9999946045542002`", ",", "0", ",", "0", 
       ",", "0.7535664838355827`"}], "}"}], ",", 
     RowBox[{"{", 
      RowBox[{
      "0.12816326660379745`", ",", "2.7095777054297967`", ",", 
       "7.985014815061977`", ",", "0.8582103259977079`", ",", 
       "0.28527001685481057`", ",", "0.4561351167228034`", ",", 
       "0.41006088059385215`", ",", "4928.696897400591`", ",", 
       "0.12257221770331383`", ",", "5.545857987270676`", ",", 
       "13.653307289162441`", ",", "0", ",", "0", ",", "0", ",", 
       "2.194945443809597`", ",", "0.2884429110447941`", ",", "0", ",", "0", 
       ",", "0.001694785956147883`", ",", "0", ",", "0", ",", 
       "11.16512115794637`", ",", "0.00310299006191987`", ",", 
       "0.2520163123611485`", ",", "0.041556989900579766`", ",", "0", ",", 
       "0", ",", "0.7475095657139902`"}], "}"}]}], "}"}]}], ";"}]], "Input",
 CellGroupingRules->{"GroupTogetherGrouping", 10000.},
 CellChangeTimes->{{3.9026801219995604`*^9, 3.902680138600633*^9}, 
   3.9028020318926954`*^9, 3.9029325818573914`*^9},
 CellLabel->"In[32]:=",ExpressionUUID->"086fc740-ec31-4f29-8a28-ca7e954ac3eb"],

Cell[BoxData[{
 RowBox[{
  RowBox[{"AestcurPure", "=", 
   RowBox[{"{", 
    RowBox[{
    "\"\<\\!\\(\\*SubsuperscriptBox[\\(A\\), \\(cur\\), \\(est\\)]\\)\>\"", 
     ",", "207.9605568694953`", ",", "116.78387911717152`", ",", 
     "31.259021427744262`", ",", "101.07977095724142`", ",", 
     "39.66545271571148`", ",", "69.69060371965857`", ",", 
     "6277.626993286135`", ",", "1481.9321176658373`", ",", 
     "8.556708305914556`", ",", "81.22694426914325`", ",", 
     "1160.1582463118507`", ",", "62.25545012434214`", ",", 
     "64.35943027718949`", ",", "1114.925898737311`", ",", 
     "64.01972861337667`", ",", "35.867335292670376`", ",", 
     "32.06061117041807`", ",", "321.0070772585055`", ",", 
     "403.1457361693428`", ",", "151.84090893120717`", ",", 
     "47.98249780135377`", ",", "1116.7532325308846`", ",", 
     "667.1429568663535`", ",", "64.00220933945363`", ",", 
     "118.55990502554417`", ",", "27.636304624807984`", ",", 
     "72.14556157551598`", ",", "1289.906798998197`", ",", 
     "1254.8338003361828`", ",", "16.229212911986043`", ",", 
     "1300.6080910345431`", ",", "373.0319275620772`", ",", 
     "1944.627208129596`", ",", "411.7931442456674`", ",", 
     "77.76483896547852`", ",", "3374.630578586424`", ",", 
     "18.75006111750761`", ",", "471.2206746536005`", ",", 
     "36.562140922848904`", ",", "115.49344249505992`", ",", 
     "155.13110013412629`", ",", "50.07292581143878`", ",", 
     "682.53277296402`", ",", "168.00523624843996`", ",", 
     "260.23408369886255`", ",", "169.33030615744755`", ",", 
     "440.29716253947225`", ",", "61.60415779010116`", ",", 
     "124.69396284563918`", ",", "1580.4759744211344`", ",", 
     "43.99726363837288`", ",", "47.4413397178195`", ",", 
     "305.79004618169245`", ",", "42.27683542351058`", ",", 
     "128.15523433073255`", ",", "46.36090634416943`", ",", 
     "562.2572548133888`", ",", "138.72157013652057`", ",", 
     "27.539831787753887`", ",", "250.26261694398673`", ",", 
     "147.87303991344814`", ",", "173.5060763026177`", ",", 
     "94.32074935711191`", ",", "68.30475947414355`", ",", 
     "936.8989095907302`", ",", "19.471443184024665`", ",", 
     "497.7830012025341`", ",", "150.96974761642952`", ",", 
     "243.45706886064008`", ",", "438.8884012337126`", ",", 
     "216.45596427487624`", ",", "5.316314045179877`", ",", 
     "13.694419023912111`", ",", "28.02836029534192`", ",", 
     "39.110786457292406`", ",", "3692.057315228333`", ",", 
     "225.40772854810487`", ",", "386.7514678791356`", ",", 
     "21.067098041154125`", ",", "441.1953338810919`", ",", 
     "63.93660734091749`", ",", "7.607813324098744`", ",", 
     "42.751768039115404`", ",", "1654.7835367759387`", ",", 
     "52.77316385734188`", ",", "101.46022806970909`", ",", 
     "219.74992554964012`", ",", "63.410636702419914`", ",", 
     "542.2782602107791`", ",", "2960.951428115113`", ",", 
     "127.18453275932204`", ",", "684.7364542320128`", ",", 
     "498.92828017425677`", ",", "31.830588209285622`", ",", 
     "25.861034172501718`", ",", "199.48791869475178`", ",", 
     "167.92926200058616`", ",", "99.50048411574802`", ",", 
     "436.90334409952976`", ",", "5.1134156112022335`", ",", 
     "113.6744910135902`", ",", "5.188550962019851`", ",", 
     "37.22335298098436`", ",", "1934.6599296796364`", ",", 
     "52.60038478619157`", ",", "58.893481597787435`", ",", 
     "22.07830369798928`", ",", "213.31168229520065`", ",", 
     "13.07290615139485`", ",", "40.64442531087087`", ",", 
     "10.156417516420506`", ",", "6.940073254802677`", ",", 
     "5013.044794160846`", ",", "27.528929883671847`", ",", 
     "900.2521256591069`", ",", "377.69682844362916`", ",", 
     "52.87708431242897`", ",", "1443.3649262227405`", ",", 
     "46.131598125846885`", ",", "198.8557281848253`", ",", 
     "41.92333015469925`", ",", "241.96339662525466`", ",", 
     "197.3194594124301`", ",", "1630.565544843584`", ",", 
     "3.396425327215184`", ",", "192.3193972710194`", ",", 
     "19.281315954082512`", ",", "115.07488447496439`", ",", 
     "121.52746827212849`", ",", "372.09299583320785`", ",", 
     "15.261998266439404`", ",", "42.58205912795087`", ",", 
     "734.7451436087945`", ",", "1945.1501623356062`", ",", 
     "89.88605786951616`", ",", "200.06966424811495`", ",", 
     "21.719906382444215`", ",", "15.709695293981277`", ",", 
     "8.291418684634737`", ",", "72.23336044689572`", ",", 
     "523.3454148614499`", ",", "102.0586850921827`", ",", 
     "21.039262638512433`", ",", "329.9903374078502`", ",", 
     "812.6481200164565`", ",", "52.66683962351665`", ",", 
     "123.65131947629831`", ",", "293.88747670914523`", ",", 
     "38.13568855652656`", ",", "86.4401640550493`", ",", 
     "28.03471829670753`", ",", "724.8129404127303`", ",", 
     "23.298680309643302`", ",", "53.133223137666015`", ",", 
     "64.3566422857879`", ",", "184.70134712080423`", ",", 
     "1302.0139818510706`", ",", "148.99177950003994`", ",", 
     "181.0793306310366`", ",", "34.763770297899015`", ",", 
     "410.0424834036011`", ",", "109.5878003583873`", ",", 
     "51.08487841422653`", ",", "25.53568476102389`", ",", 
     "1355.6571922206913`", ",", "2634.820754866145`", ",", 
     "26.74565280618183`", ",", "110.26129061743359`", ",", 
     "130.50736596502583`", ",", "36.774237156456245`", ",", 
     "97.63326548519228`", ",", "624.4888962097375`", ",", 
     "22.020026359336963`", ",", "170.39967183857436`", ",", 
     "1019.0250344849559`", ",", "20.911420931699155`", ",", 
     "69.14576850182758`", ",", "117.69277763016758`", ",", 
     "1300.5825095982962`", ",", "652.3948615754017`", ",", 
     "179.90656765639656`", ",", "45.29801271063936`", ",", 
     "93.08810398464354`", ",", "63.11471022768208`", ",", 
     "186.6559259451605`", ",", "48.19667691733027`", ",", 
     "552.5060846870274`", ",", "1003.1881020223896`", ",", 
     "221.39769915039446`", ",", "331.80243000799675`", ",", 
     "645.0586588509619`", ",", "272.00017208285817`", ",", 
     "24.570839911027583`", ",", "1603.6612456016999`", ",", 
     "373.30730566539734`", ",", "305.9005387329298`", ",", 
     "272.783670120552`", ",", "8.370071383861253`", ",", 
     "2187.8900356183904`", ",", "1238.147553372664`", ",", 
     "103.61826085720948`", ",", "166.74978111447882`", ",", 
     "27.640325295165788`", ",", "579.1256605379922`", ",", 
     "50.78484465217116`", ",", "69.06886369518107`", ",", 
     "686.6282603891304`", ",", "452.7492111157109`", ",", 
     "2370.391036458293`", ",", "179.09233079134458`", ",", 
     "12.41228281360483`", ",", "1933.8645666824689`", ",", 
     "15.491552672585485`", ",", "472.81623489754327`", ",", 
     "103.9560055503515`", ",", "1860.9580701494772`", ",", 
     "372.39861564106803`", ",", "17.124591104558913`", ",", 
     "58.79262707630034`", ",", "208.4260767058717`", ",", 
     "1501.8280382623007`", ",", "16.570367674036373`", ",", 
     "11.874726467154034`", ",", "453.21607308969226`", ",", 
     "818.8902542855299`", ",", "5466.411205656372`", ",", 
     "14.34109081263816`", ",", "318.59326113108165`", ",", 
     "284.1069513727965`", ",", "73.14705605153169`", ",", 
     "1487.5028872302105`", ",", "36.95751605476262`", ",", 
     "1110.6431961884703`", ",", "17.374251841011947`", ",", 
     "200.84376517520198`", ",", "15.275673965218767`", ",", 
     "31.342830826782997`", ",", "354.11743947309253`", ",", 
     "382.00440128556465`", ",", "361.9513676137458`", ",", 
     "92.95139716509517`", ",", "364.3669758898248`", ",", 
     "459.63520063089135`", ",", "55.298102970951305`", ",", 
     "600.4590727330327`", ",", "42.41455632259722`", ",", 
     "4273.0347315013605`", ",", "467.8107672977147`", ",", 
     "920.5686943528164`", ",", "58.81117334521899`", ",", 
     "107.15404603785166`", ",", "127.1185550842855`", ",", 
     "40.791806463255426`", ",", "623.0325551517668`", ",", 
     "168.45404551549638`", ",", "56.845741971236045`", ",", 
     "85.78491105755522`", ",", "52.776049773115126`", ",", 
     "16.167593467624545`", ",", "213.42264570130578`", ",", 
     "321.83387849508483`", ",", "184.87387159474466`", ",", 
     "6.709674363270432`", ",", "167.99116842429544`", ",", 
     "523.7112384783147`", ",", "26.711356940120876`", ",", 
     "366.2563246217706`", ",", "837.5850181225206`", ",", 
     "147.94232128815003`", ",", "274.4713869836533`", ",", 
     "768.5749603616548`", ",", "26.18147720988362`", ",", 
     "48.64673984443831`", ",", "2398.995745662609`", ",", 
     "64.71955709799926`", ",", "545.4876655176232`", ",", 
     "703.6147238687225`", ",", "257.5730226906546`", ",", 
     "825.0287780513876`", ",", "5537.399977063587`", ",", 
     "126.76429235825827`", ",", "206.8524145465044`", ",", 
     "215.55649608133103`", ",", "67.236923907091`", ",", 
     "17.490909590265012`", ",", "284.47682400474406`", ",", 
     "302.7943791090315`", ",", "353.9914916120266`", ",", 
     "7.704380583589187`", ",", "24.07858169245523`", ",", 
     "54.016607131634046`", ",", "50.42816979454327`", ",", 
     "77.62052501425865`", ",", "292.58212804750974`", ",", 
     "108.0350107557488`", ",", "429.00829923613463`", ",", 
     "83.73594047767244`", ",", "28.28796732701628`", ",", 
     "933.570914825478`", ",", "141.9034097581748`", ",", 
     "882.9338938922734`", ",", "1928.7128440054398`", ",", 
     "67.56781701392785`", ",", "696.9208588954659`", ",", 
     "1798.6601708400856`", ",", "107.93017520872108`", ",", 
     "2024.6734164262446`", ",", "84.46924615514638`", ",", 
     "54.89213455738702`", ",", "28.0009968611173`", ",", 
     "110.93137469993229`", ",", "190.48444416864632`", ",", 
     "378.41947179987693`", ",", "1240.1958675085789`", ",", 
     "130.8783633404614`", ",", "25.485976457477012`", ",", 
     "6.022943017224859`", ",", "37.92170771530289`", ",", 
     "175.8699614740291`", ",", "203.59340604182674`", ",", 
     "1610.6584187773474`", ",", "958.6101552941893`", ",", 
     "28.707693702110898`", ",", "2751.809049229709`", ",", 
     "1277.213532675834`", ",", "100.94141817513415`", ",", 
     "56.91721347222889`", ",", "370.3101746328675`", ",", 
     "8.559207296786242`", ",", "302.0807675654379`", ",", "45.857263482607`",
      ",", "94.90704495109331`", ",", "50.20468175525086`", ",", 
     "180.6168778356671`", ",", "535.4585552816059`", ",", 
     "741.6739840160454`", ",", "550.3164500636733`", ",", 
     "1322.155919625336`", ",", "630.9838632713123`", ",", 
     "1396.2796812397198`", ",", "21.816267438842065`", ",", 
     "923.8931769965501`", ",", "138.3664271403334`", ",", 
     "1233.5383325502896`", ",", "27.533037087968193`", ",", 
     "101.53892247432107`", ",", "12.838587797981816`", ",", 
     "323.34647049793864`", ",", "33.65059855503893`", ",", 
     "594.3351606203837`", ",", "229.31477415562566`", ",", 
     "349.5526050928185`", ",", "71.2856111484316`", ",", 
     "1338.367702429557`", ",", "482.27942402583153`", ",", 
     "24.32610285566832`", ",", "40.956377463140775`", ",", 
     "190.5047218324733`", ",", "316.7693825577835`", ",", 
     "1033.9469726833836`", ",", "33.263844598176085`", ",", 
     "793.6411623107655`", ",", "316.44969475345465`", ",", 
     "161.85171414311463`", ",", "11.60631323378407`", ",", 
     "292.3574775379676`", ",", "14.629659111067838`", ",", 
     "515.4725975706392`", ",", "158.0463055848333`", ",", 
     "32.595012890128814`", ",", "224.84143344026876`", ",", 
     "136.27928931814048`", ",", "20.478565103173363`", ",", 
     "11.898091017421132`", ",", "567.965911237098`", ",", 
     "36.51366628616791`", ",", "758.6602289634035`", ",", 
     "1012.7649361525209`", ",", "23.76021414140445`", ",", 
     "105.62509746862344`", ",", "15.347367230979733`", ",", 
     "257.9706452479735`", ",", "335.8587829428483`", ",", 
     "469.51896152472466`", ",", "404.83461632418573`", ",", 
     "75.77900703185838`", ",", "235.38305322105828`", ",", 
     "45.478931981401686`", ",", "278.46558224714255`", ",", 
     "162.7071253920935`", ",", "106.49185826081813`", ",", 
     "300.627681896006`", ",", "570.7648871115722`", ",", 
     "886.6336386954683`", ",", "29.234191605463575`", ",", 
     "3263.6743014470067`", ",", "9.111498595296059`", ",", 
     "241.9764243045456`", ",", "195.19533289033754`", ",", 
     "18.07935406327192`", ",", "500.3693224687036`", ",", 
     "11.56950819460474`", ",", "615.8922390440637`", ",", 
     "172.48822024094045`", ",", "125.59922710335557`", ",", 
     "8.680870278018249`", ",", "1300.1638755330707`", ",", 
     "594.3122039880631`", ",", "690.8775746266773`", ",", 
     "599.8431189919705`", ",", "59.539001572637815`", ",", 
     "350.39535508955447`", ",", "652.2051495507056`", ",", 
     "172.69051562697882`", ",", "48.81362755101295`", ",", 
     "55.206737317354595`", ",", "452.27432678171004`", ",", 
     "26.447305840484844`", ",", "3394.4323698820094`", ",", 
     "20.91294882491946`", ",", "15.035708857056138`", ",", 
     "161.87784335873357`", ",", "57.23017728004768`", ",", 
     "133.73819092118197`", ",", "375.2547588267408`", ",", 
     "26.34546496888898`", ",", "833.1324303485147`", ",", 
     "112.77890415115328`", ",", "900.1770672216628`", ",", 
     "35.58280659174881`", ",", "518.3770138412615`", ",", 
     "545.7271039866157`", ",", "1831.4724281805798`", ",", 
     "88.76190026894609`", ",", "152.23984495875848`", ",", 
     "34.5025438872988`", ",", "712.492750993158`", ",", "902.5716181338538`",
      ",", "1715.5120279343114`", ",", "226.9371167094659`", ",", 
     "53.94951629750541`", ",", "72.10339317700169`", ",", 
     "18.820688243631256`", ",", "492.8971860424036`", ",", 
     "1197.247467780099`", ",", "83.49817178337545`", ",", 
     "1020.5640631804943`", ",", "156.82982566212948`", ",", 
     "114.27482433280552`", ",", "42.279620828130206`", ",", 
     "77.92531816944096`", ",", "5.015128559449715`", ",", 
     "113.40578811217537`", ",", "65.16034366834462`", ",", 
     "100.16442576989826`", ",", "105.812684608349`", ",", 
     "47.22745072157395`", ",", "249.67682608788064`", ",", 
     "133.67568667314936`", ",", "228.8289192029971`", ",", 
     "37.768398539037356`", ",", "565.4232426935394`", ",", 
     "337.7219201090041`", ",", "4458.832146166972`", ",", 
     "825.5427565762624`", ",", "14.699178142567403`", ",", 
     "454.34562662059227`", ",", "205.67293952043224`", ",", 
     "36.57670032263964`", ",", "990.7239706208131`", ",", 
     "166.48527560191096`", ",", "129.7920200739647`", ",", 
     "339.8109113418568`", ",", "55.31880358150875`", ",", 
     "174.40906433738718`", ",", "1047.3100132405896`", ",", 
     "430.57994944349053`", ",", "142.53412542824952`", ",", 
     "144.1499825141307`", ",", "551.9109222570158`", ",", 
     "20.542905524332767`", ",", "160.90869689080554`", ",", 
     "18.873506896335243`", ",", "1624.5072407737396`", ",", 
     "39.64940251720767`", ",", "1131.4414527495996`", ",", 
     "332.61345058908375`", ",", "145.28993559905936`", ",", 
     "3665.997415616593`", ",", "370.1971593057519`", ",", 
     "44.876248949853505`", ",", "63.88330879656129`", ",", 
     "2272.535941141883`", ",", "123.21303366022315`", ",", 
     "715.449231953232`", ",", "138.5258195923069`", ",", 
     "26.792363890852588`", ",", "670.0361409142529`", ",", 
     "64.47565792622012`", ",", "227.65403505998384`", ",", 
     "109.7953690642296`", ",", "24.138049752596697`", ",", 
     "823.9560726985757`", ",", "33.59942521349337`", ",", 
     "8.632861644598574`", ",", "125.90750424026572`", ",", 
     "135.54928275900846`", ",", "1152.584120403935`", ",", 
     "23.92854371506977`", ",", "113.64161889085416`", ",", 
     "112.4722829314004`", ",", "21.371103971704514`", ",", 
     "505.9028704823119`", ",", "14.031142308825817`", ",", 
     "1483.0165420576`", ",", "798.0955218526343`", ",", "894.55644696043`", 
     ",", "225.8821053951252`", ",", "135.13511016954564`", ",", 
     "16.806112613077715`", ",", "10.51903903585091`", ",", 
     "489.41572993532355`", ",", "1270.9131225005497`", ",", 
     "394.54053651975437`", ",", "150.93850243539916`", ",", 
     "1195.8064006549514`", ",", "119.7527871608091`", ",", 
     "83.72056274363985`", ",", "18.32493562373855`", ",", 
     "43.75501464608105`", ",", "105.1197481057999`", ",", 
     "92.02056915772759`", ",", "289.14761110857484`", ",", 
     "196.68153362507658`", ",", "355.4653409680756`", ",", 
     "841.841968152713`", ",", "164.49692857816075`", ",", 
     "765.6579789691419`", ",", "835.7787599341478`", ",", 
     "409.0361909384147`", ",", "458.076884142214`", ",", 
     "134.95470263162522`", ",", "422.1325964721197`", ",", 
     "25.33920199500803`", ",", "640.846626530443`", ",", "3462.48657098948`",
      ",", "49.02494490095971`", ",", "4.816261691249143`", ",", 
     "240.40545798359213`", ",", "1693.696501889256`", ",", 
     "788.0816867682037`", ",", "3575.664599969038`", ",", 
     "143.25284719236257`", ",", "792.3318933175954`", ",", 
     "895.9059894825732`", ",", "596.1152900300608`", ",", 
     "51.45791768695105`", ",", "94.54736795300296`", ",", 
     "80.35021178707962`", ",", "186.57460278879952`", ",", 
     "514.4863646190738`", ",", "229.7808911145177`", ",", 
     "95.29698763613041`", ",", "173.79978678012495`", ",", 
     "119.96732361506078`", ",", "62.346854959035475`", ",", 
     "205.07945531435757`", ",", "75.9401623927921`", ",", 
     "245.2566634936187`", ",", "532.1036746548102`", ",", 
     "39.572692393228934`", ",", "27.940616848525956`", ",", 
     "44.008981881195744`", ",", "447.76094775033675`", ",", 
     "1699.1087647897052`", ",", "1386.2525862097975`", ",", 
     "588.1721684885763`", ",", "234.97140862671975`", ",", 
     "507.9712975264508`", ",", "848.5840906059378`", ",", 
     "35.21388364659763`", ",", "36.87130719182587`", ",", 
     "6107.237475112454`", ",", "779.0963116072494`", ",", 
     "288.42961260747984`", ",", "79.5875429519073`", ",", 
     "302.5086012930816`", ",", "13.074087109963658`", ",", 
     "990.3953472142992`", ",", "54.81918623540333`", ",", 
     "596.8138967483573`", ",", "48.01014166132958`", ",", 
     "29.35997092010539`", ",", "442.0704497662819`", ",", 
     "1381.272017313927`", ",", "2654.182988521078`", ",", 
     "1575.1598048786254`", ",", "274.49066977263806`", ",", 
     "389.6317972761561`", ",", "184.53653180583726`", ",", 
     "180.029510380224`", ",", "263.96338714216745`", ",", 
     "12.358327817838894`", ",", "6.190291429344035`", ",", 
     "31.01930124068562`", ",", "437.8899240896687`", ",", 
     "8.319287693798923`", ",", "1294.8259937023915`", ",", 
     "70.9829150533407`", ",", "192.90097820548016`", ",", 
     "641.0186879308368`", ",", "66.13572837867821`", ",", 
     "726.5987051232179`", ",", "35.74959607822846`", ",", 
     "211.89342431830994`", ",", "15.240720866282377`", ",", 
     "16.01087837764014`", ",", "222.40867712464183`", ",", 
     "974.3797155965107`", ",", "36.2902009980038`", ",", 
     "724.8309440002016`", ",", "260.2719771224575`", ",", 
     "2088.800631565277`", ",", "18.95502249359305`", ",", 
     "132.10238540612022`", ",", "622.6505384709761`", ",", 
     "754.9154512745685`", ",", "79.49416157699206`", ",", 
     "34.93893906821083`", ",", "13.516972340253732`", ",", 
     "1120.832375395441`", ",", "7.971503619916857`", ",", 
     "186.8810641120699`", ",", "28.085218278218846`", ",", 
     "156.6598104222859`", ",", "1295.5496737748254`", ",", 
     "68.48860350548834`", ",", "9.659671775761543`", ",", 
     "24.472843412710375`", ",", "204.09327345667944`", ",", 
     "23.182078996595816`", ",", "67.41831053599807`", ",", 
     "1788.0964224805289`", ",", "93.33694431988522`", ",", 
     "1770.9437098523865`", ",", "332.04691684460244`", ",", 
     "141.76091626484666`", ",", "370.84183186210714`", ",", 
     "351.2776832502037`", ",", "172.34439568419208`", ",", 
     "412.7749573420771`", ",", "243.92901886741885`", ",", 
     "134.29902690148975`", ",", "1847.670065883616`", ",", 
     "32.33094268905134`", ",", "12.754316693111443`", ",", 
     "310.2650821877486`", ",", "351.1491436594416`", ",", 
     "309.1944495557074`", ",", "689.0231783053966`", ",", 
     "31.304569092510476`", ",", "2829.8255603844996`", ",", 
     "45.8017462716161`", ",", "12.989179326075563`", ",", 
     "123.11721945152065`", ",", "656.283359116043`", ",", 
     "23.474497778761545`", ",", "84.83369812950119`", ",", 
     "172.2383894475708`", ",", "141.3117842430811`", ",", 
     "266.1516029114938`", ",", "120.06366955327934`", ",", 
     "436.6859383244124`", ",", "8.083891723590108`", ",", 
     "667.2203935368185`", ",", "125.09027476300521`", ",", 
     "117.91162834438464`", ",", "56.7582502982993`", ",", 
     "12.463534577552196`", ",", "150.67600655491395`", ",", 
     "1454.3006392475324`", ",", "228.36518105874237`", ",", 
     "91.54995376668423`", ",", "674.0663425712387`", ",", 
     "20.916672179547568`", ",", "193.03675900242317`", ",", 
     "30.92397173014905`", ",", "288.87284735281145`", ",", 
     "2293.579012162944`", ",", "571.7388234506207`", ",", 
     "351.9321745619992`", ",", "18.625373468147195`", ",", 
     "310.123946787966`", ",", "54.61572115989577`", ",", 
     "15.829846222573646`", ",", "234.59207967902472`", ",", 
     "1601.8081922372273`", ",", "125.95857672132418`", ",", 
     "109.38753992692125`", ",", "12.937766036958083`", ",", 
     "488.76390838350073`", ",", "78.76974539961955`", ",", 
     "1044.355043042405`", ",", "254.917902533672`", ",", 
     "2873.020249012567`", ",", "96.76209127673845`", ",", 
     "96.20959270028948`", ",", "1460.857949049142`", ",", 
     "221.42610034897046`", ",", "391.8124291340777`", ",", 
     "66.05844948505614`", ",", "28.674373858185167`", ",", 
     "207.16679860913504`", ",", "63.189675267236474`", ",", 
     "1564.1065748261265`", ",", "29.29115146081773`", ",", 
     "39.025938253147636`", ",", "1265.6834373784666`", ",", 
     "859.939215414434`", ",", "22.916696717809067`", ",", 
     "10.155378811198135`", ",", "22.163864046958274`", ",", 
     "27.721344184243357`", ",", "195.12319491825085`", ",", 
     "36.568662144054706`", ",", "27.221897987864867`", ",", 
     "1554.5498262649037`", ",", "630.8827184887874`", ",", 
     "24.350928499133843`", ",", "184.83204637468828`", ",", 
     "47.78632408647853`", ",", "509.04543069115323`", ",", 
     "1081.535263812407`", ",", "150.79842698899552`", ",", 
     "46.71401105805333`", ",", "804.168613189815`", ",", "224.26828730476`", 
     ",", "17.903992482066336`", ",", "1511.5958684136183`", ",", 
     "131.60494836516654`", ",", "572.6490328935768`", ",", 
     "35.33333521340801`", ",", "500.2711245175664`", ",", 
     "127.4325088057755`", ",", "33.809111722886456`", ",", 
     "35.59516962613836`", ",", "3773.9061540394096`", ",", 
     "89.65267900640707`", ",", "263.3571295988692`", ",", 
     "190.67515693911798`", ",", "281.7995869223638`", ",", 
     "255.8143850347918`", ",", "259.1239774729543`", ",", 
     "8.793150178654933`", ",", "678.6826155459381`", ",", 
     "65.05545866663405`", ",", "4.772174222919766`", ",", 
     "126.83535878980194`", ",", "76.13952307942688`", ",", 
     "37.03160868400174`", ",", "478.57916033813115`", ",", 
     "236.62429088466408`", ",", "155.65831170640706`", ",", 
     "208.6903090431616`", ",", "129.24837432632387`", ",", 
     "331.69397957468055`", ",", "70.59463371820026`", ",", 
     "426.4593188000726`", ",", "721.6572924041536`", ",", 
     "249.57475028981793`", ",", "67.05642010388344`", ",", 
     "479.34082128184997`", ",", "218.71684686132693`", ",", 
     "107.73544188039841`", ",", "160.36937714211362`", ",", 
     "89.40299163282324`", ",", "71.22133726144789`", ",", 
     "24.99339515091807`", ",", "43.30184218808783`", ",", 
     "378.2894870521611`", ",", "78.82841318062593`", ",", 
     "415.4168141224054`", ",", "1596.979618878675`", ",", 
     "746.3315220387047`", ",", "534.1129554343032`", ",", 
     "139.9189659086689`", ",", "32.16644146164344`", ",", 
     "79.4214923242974`", ",", "955.8570385762621`", ",", 
     "8.579765849280273`", ",", "3.3047411232324793`", ",", 
     "11.907097656354242`", ",", "124.28791687321757`", ",", 
     "218.17800018994802`", ",", "2246.0438273525215`", ",", 
     "127.20589312468667`", ",", "31.07130790622174`", ",", 
     "40.649857556599194`", ",", "685.3961634782964`", ",", 
     "56.11786353256072`", ",", "325.76870276611584`", ",", 
     "405.6051344203167`", ",", "32.023801066041216`", ",", 
     "20.701815708607704`", ",", "193.8823594216119`", ",", 
     "46.986655539037216`", ",", "847.7592962635491`", ",", 
     "1046.6645534884174`", ",", "626.1601795871928`", ",", 
     "64.82847774873049`", ",", "42.01370398082542`", ",", 
     "837.9411628835317`", ",", "208.78873190020744`", ",", 
     "911.4045474740751`", ",", "730.1536497532052`", ",", 
     "401.5841665626077`", ",", "142.45611887402248`", ",", 
     "177.62629435544488`", ",", "767.7063313617285`", ",", 
     "162.00316950132856`", ",", "67.20013532431379`", ",", 
     "35.81414327524097`", ",", "396.94334291839874`", ",", 
     "3.8189056795083394`", ",", "124.71106561227744`", ",", 
     "1809.4596488040236`", ",", "1125.5596176980375`", ",", 
     "39.07091456606537`", ",", "151.65796793849398`", ",", 
     "35.288187541813336`", ",", "10.677467459556741`", ",", 
     "184.9915474345718`", ",", "537.9720355173645`", ",", 
     "75.33254802252394`", ",", "675.6902789725033`", ",", 
     "68.70074109101174`", ",", "32.86948637483345`", ",", 
     "226.8599513252022`", ",", "468.6999904729794`", ",", 
     "482.2728201479209`", ",", "12.565270436264235`", ",", 
     "51.65330524257508`", ",", "2906.5417901507467`", ",", 
     "41.95705073816599`", ",", "35.00088655907136`", ",", 
     "16.41311009375263`", ",", "96.31417666979591`", ",", 
     "23.68236164183872`", ",", "12.592969979701449`", ",", 
     "319.8606836058835`", ",", "1005.0782529254774`", ",", 
     "95.31006301399012`", ",", "746.0678574384053`", ",", 
     "1294.6730225509723`", ",", "193.19202307375122`", ",", 
     "1098.044073743162`", ",", "3148.447883065088`", ",", 
     "1127.2365592524025`", ",", "1244.5649883024462`", ",", 
     "6812.491479879829`", ",", "800.2944951573206`", ",", 
     "466.4187212793585`", ",", "29.92352181295465`", ",", 
     "171.4304562333472`", ",", "45.37989215131294`", ",", 
     "54.55580532948984`", ",", "348.2636558055563`", ",", 
     "21.277599392329904`", ",", "626.2614397257395`", ",", 
     "1484.1228603976367`", ",", "1036.1989721798222`", ",", 
     "40.484585634784644`", ",", "237.14482010219052`", ",", 
     "26.738927371442475`", ",", "73.7453632776144`", ",", 
     "553.1625545482643`", ",", "7.833404248522687`", ",", 
     "18.861109244487125`", ",", "1736.820501985616`", ",", 
     "67.13460431424852`", ",", "791.0871599587367`", ",", 
     "344.6543695144871`", ",", "292.26024899910686`", ",", 
     "2342.756799405454`", ",", "31.362363258604464`", ",", 
     "141.11053873505804`", ",", "961.1811711253683`", ",", 
     "205.27011879352287`", ",", "4013.3627399917723`", ",", 
     "58.21755736520024`", ",", "65.02189070867793`", ",", 
     "258.54549957059066`", ",", "377.272835077887`", ",", 
     "8.192818148050538`", ",", "267.43424716417223`", ",", 
     "21.285134963013444`", ",", "41.33134115477876`", ",", 
     "27.640218284656402`", ",", "120.34155981324187`", ",", 
     "580.9736929095984`", ",", "44.682124743129584`", ",", 
     "31.745236205426973`", ",", "1312.446590648646`", ",", 
     "526.5396726204798`", ",", "211.48674349165788`", ",", 
     "191.74330634391688`", ",", "877.4095169008085`", ",", 
     "17.167498804570332`", ",", "333.6756888488899`", ",", 
     "972.8237758702663`", ",", "41.59375958663582`", ",", 
     "86.42122963933532`", ",", "1430.9542983656359`", ",", 
     "260.0976679595555`", ",", "514.8047678466262`", ",", 
     "23.894598744868432`", ",", "122.05475352084504`", ",", 
     "58.71573319441848`", ",", "977.8571045834494`", ",", 
     "178.6150138023847`", ",", "109.89088987851198`", ",", 
     "3553.0445953329704`", ",", "1378.4534169301235`", ",", 
     "717.1005645461606`", ",", "459.08425823594456`", ",", 
     "20.26560233854502`", ",", "5.051929785796079`", ",", 
     "701.207515052265`", ",", "133.72139400821848`", ",", 
     "749.8244933861907`", ",", "21.11936622378476`", ",", 
     "381.57357006751465`", ",", "22.43722741236239`", ",", 
     "48.965372209984444`", ",", "490.68848203785547`", ",", 
     "4.907208130103031`", ",", "24.192625322491004`", ",", 
     "3234.835991727759`", ",", "614.4038492724043`", ",", 
     "336.91150116097987`", ",", "1751.585645804869`", ",", 
     "355.9007652877697`", ",", "1290.5572182112453`", ",", 
     "232.87437211084983`", ",", "866.529826646155`", ",", 
     "912.1779534988016`", ",", "15.174746573997037`", ",", 
     "99.68407164880875`", ",", "15.492171315973327`", ",", 
     "24.726416475940617`", ",", "56.176718488103454`", ",", 
     "23.62122517692009`", ",", "167.06749969804162`", ",", 
     "96.04922537697776`", ",", "1051.070353922555`", ",", 
     "77.13759336015913`", ",", "32.520379808776305`", ",", 
     "98.46753453055675`", ",", "1281.4291603952768`", ",", 
     "199.03964077631105`", ",", "115.65896161662529`", ",", 
     "7.682628901159168`", ",", "290.57224792253567`", ",", 
     "7.332463087313262`", ",", "313.16507793149566`", ",", 
     "237.9137277519639`", ",", "133.11179690295432`", ",", 
     "563.6070404303182`", ",", "256.9789261210002`", ",", 
     "6.765789493451768`", ",", "668.6988730760784`", ",", 
     "22.51568479838448`", ",", "1825.9388683692819`", ",", 
     "1371.9013689097633`", ",", "313.15816441644324`", ",", 
     "52.519613992881474`", ",", "783.7715638557264`", ",", 
     "3616.2623162987215`", ",", "228.61635599735934`", ",", 
     "830.9401339460172`", ",", "154.91990124695994`", ",", 
     "50.225916449402206`", ",", "70.57876004969503`", ",", 
     "75.50036726293014`", ",", "5.562664536924255`", ",", 
     "2791.485661910901`", ",", "284.68237155616373`", ",", 
     "21.65050931560944`", ",", "512.2382152503286`", ",", 
     "470.84370169781084`", ",", "228.24486179453265`", ",", 
     "82.42950631252553`", ",", "821.4750711921528`", ",", 
     "132.84142613062733`", ",", "1481.9854223917985`", ",", 
     "389.07362025209494`", ",", "14.745160897849553`", ",", 
     "430.9635487074551`", ",", "774.3914869512789`", ",", 
     "13.7432291070492`"}], "}"}]}], ";"}], "\[IndentingNewLine]", 
 RowBox[{
  RowBox[{
   RowBox[{"result", "[", 
    RowBox[{"[", 
     RowBox[{"All", ",", "12"}], "]"}], "]"}], "=", "AestcurPure"}], 
  ";"}]}], "Input",
 CellGroupingRules->{"GroupTogetherGrouping", 10000.},
 CellChangeTimes->{{3.9156645138323927`*^9, 3.915664538097372*^9}},
 CellLabel->"In[33]:=",ExpressionUUID->"8f0263a0-26be-4706-8ce9-de36f98ba0fa"],

Cell[BoxData[
 RowBox[{
  RowBox[{
   RowBox[{"result", "[", 
    RowBox[{"[", 
     RowBox[{
      RowBox[{"2", ";;"}], ",", "13"}], "]"}], "]"}], "=", 
   RowBox[{
    RowBox[{"(", 
     RowBox[{
      RowBox[{"result", "[", 
       RowBox[{"[", 
        RowBox[{
         RowBox[{"2", ";;"}], ",", "12"}], "]"}], "]"}], "-", 
      RowBox[{"result", "[", 
       RowBox[{"[", 
        RowBox[{
         RowBox[{"2", ";;"}], ",", "11"}], "]"}], "]"}]}], ")"}], "/", 
    RowBox[{"result", "[", 
     RowBox[{"[", 
      RowBox[{
       RowBox[{"2", ";;"}], ",", "11"}], "]"}], "]"}]}]}], ";"}]], "Input",
 CellGroupingRules->{"GroupTogetherGrouping", 10000.},
 CellChangeTimes->{{3.91566718402267*^9, 3.915667201087038*^9}},
 CellLabel->"In[35]:=",ExpressionUUID->"538330aa-4bf0-4e1c-a641-19c2f9631a11"]
}, Closed]],

Cell[BoxData[""], "Input",
 CellChangeTimes->{{3.9155700115304756`*^9, 
  3.915570021670706*^9}},ExpressionUUID->"4e8d3d8c-461b-4142-be47-\
79ddc8cb121c"],

Cell[CellGroupData[{

Cell[BoxData[
 StyleBox[
  RowBox[{"(*", " ", 
   RowBox[{
   "The", " ", "scripts", " ", "hidden", " ", "in", " ", "this", " ", "group",
     " ", "of", " ", "cells", " ", "have", " ", "to", " ", "be", " ", 
    "initialized", " ", "to", " ", "run", " ", "the", " ", "following", " ", 
    "codes"}], " ", "*)"}],
  Background->RGBColor[1, 0.925, 0.925]]], "Input",
 CellGroupingRules->{"GroupTogetherGrouping", 10000.},
 CellChangeTimes->{3.915570153894163*^9},
 CellLabel->
  "In[612]:=",ExpressionUUID->"a5f25847-b5b5-4787-ae79-119620f00740"],

Cell[BoxData[{
 RowBox[{
  RowBox[{
   RowBox[{"CreateResultArray", "[", "Njj_", "]"}], ":=", 
   RowBox[{"(", " ", 
    RowBox[{"(*", " ", 
     RowBox[{
     "argument", " ", "is", " ", "how", " ", "many", " ", "random", " ", 
      "sets", " ", "will", " ", "be", " ", "chosen"}], " ", "*)"}], 
    "\[IndentingNewLine]", 
    RowBox[{
     RowBox[{"result", "=", 
      RowBox[{"{", "}"}]}], ";", 
     StyleBox["\[IndentingNewLine]",
      FontSize->18,
      Background->RGBColor[0.88, 1, 0.88]], 
     RowBox[{"(*", " ", 
      RowBox[{
      "Table", " ", "that", " ", "will", " ", "contatin", " ", "the", " ", 
       "results"}], " ", "*)"}], "\[IndentingNewLine]", 
     RowBox[{"result", "=", 
      RowBox[{"Array", "[", 
       RowBox[{"f", ",", 
        RowBox[{"{", 
         RowBox[{
          RowBox[{"Njj", "+", "1"}], ",", "28"}], "}"}]}], "]"}]}], ";", " ", 
     RowBox[{"(*", " ", 
      RowBox[{
      "10", " ", "variables", " ", "and", " ", "17", " ", "measures"}], " ", 
      "*)"}], "\[IndentingNewLine]", "\[IndentingNewLine]", 
     RowBox[{
      RowBox[{"result", "[", 
       RowBox[{"[", 
        RowBox[{"1", ",", "1"}], "]"}], "]"}], "=", 
      "\"\<\!\(\*SubscriptBox[\(\[Kappa]\), \(c\)]\)\>\""}], ";", 
     "\[IndentingNewLine]", 
     RowBox[{
      RowBox[{"result", "[", 
       RowBox[{"[", 
        RowBox[{"1", ",", "2"}], "]"}], "]"}], "=", 
      "\"\<\!\(\*SubscriptBox[\(\[Kappa]\), \(p\)]\)\>\""}], ";", 
     "\[IndentingNewLine]", 
     RowBox[{
      RowBox[{"result", "[", 
       RowBox[{"[", 
        RowBox[{"1", ",", "3"}], "]"}], "]"}], "=", "\"\<\[Gamma]\>\""}], ";",
      "\[IndentingNewLine]", 
     RowBox[{
      RowBox[{"result", "[", 
       RowBox[{"[", 
        RowBox[{"1", ",", "4"}], "]"}], "]"}], "=", "\"\<V\>\""}], ";", 
     "\[IndentingNewLine]", 
     RowBox[{
      RowBox[{"result", "[", 
       RowBox[{"[", 
        RowBox[{"1", ",", "5"}], "]"}], "]"}], "=", 
      "\"\<\!\(\*SubscriptBox[\(k\), \(s\)]\)\>\""}], ";", 
     "\[IndentingNewLine]", 
     RowBox[{
      RowBox[{"result", "[", 
       RowBox[{"[", 
        RowBox[{"1", ",", "6"}], "]"}], "]"}], "=", "\"\<\[Rho]\>\""}], ";", 
     "\[IndentingNewLine]", 
     RowBox[{
      RowBox[{"result", "[", 
       RowBox[{"[", 
        RowBox[{"1", ",", "7"}], "]"}], "]"}], "=", "\"\<\[Omega]\>\""}], ";",
      "\[IndentingNewLine]", 
     RowBox[{
      RowBox[{"result", "[", 
       RowBox[{"[", 
        RowBox[{"1", ",", "8"}], "]"}], "]"}], "=", "\"\<\[Alpha]\>\""}], ";",
      "\[IndentingNewLine]", 
     RowBox[{
      RowBox[{"result", "[", 
       RowBox[{"[", 
        RowBox[{"1", ",", "9"}], "]"}], "]"}], "=", 
      "\"\<\!\(\*SubscriptBox[\(k\), \(f\)]\)\>\""}], ";", 
     "\[IndentingNewLine]", 
     RowBox[{
      RowBox[{"result", "[", 
       RowBox[{"[", 
        RowBox[{"1", ",", "10"}], "]"}], "]"}], "=", 
      "\"\<\!\(\*SubscriptBox[\(N\), \(0\)]\)\>\""}], ";", 
     "\[IndentingNewLine]", "\[IndentingNewLine]", 
     RowBox[{"(*", " ", 
      RowBox[{"minimal", " ", "curative", " ", "dose"}], " ", "*)"}], 
     "\[IndentingNewLine]", 
     RowBox[{
      RowBox[{"result", "[", 
       RowBox[{"[", 
        RowBox[{"1", ",", "11"}], "]"}], "]"}], "=", 
      "\"\<\!\(\*SubsuperscriptBox[\(A\), \(cur\), \(sim\)]\)\>\""}], ";", 
     RowBox[{"(*", " ", 
      RowBox[{"simulation", " ", "result"}], " ", "*)"}], 
     "\[IndentingNewLine]", 
     RowBox[{
      RowBox[{"result", "[", 
       RowBox[{"[", 
        RowBox[{"1", ",", "12"}], "]"}], "]"}], "=", 
      "\"\<\!\(\*SubsuperscriptBox[\(A\), \(cur\), \(est\)]\)\>\""}], ";", 
     RowBox[{"(*", " ", 
      RowBox[{"analytical", " ", "estimation"}], " ", "*)"}], 
     "\[IndentingNewLine]", 
     RowBox[{
      RowBox[{"result", "[", 
       RowBox[{"[", 
        RowBox[{"1", ",", "13"}], "]"}], "]"}], "=", "\"\<Err\>\""}], ";", 
     " ", 
     RowBox[{"(*", " ", 
      RowBox[{"error", " ", "in", " ", "estimation"}], " ", "*)"}], 
     "\[IndentingNewLine]", 
     RowBox[{
      RowBox[{"result", "[", 
       RowBox[{"[", 
        RowBox[{"1", ",", "14"}], "]"}], "]"}], "=", 
      "\"\<\!\(\*SubscriptBox[\(M\), \(m\)]\)\>\""}], ";", 
     RowBox[{"(*", " ", 
      RowBox[{
      "minimal", " ", "curative", " ", "number", " ", "of", " ", 
       "radioconjugate", " ", "molecules", " ", "of", " ", "cancer", " ", 
       "cell"}], " ", "*)"}], "\[IndentingNewLine]", "\[IndentingNewLine]", 
     RowBox[{"(*", " ", 
      RowBox[{"paths", " ", "of", " ", "activity"}], " ", "*)"}], 
     "\[IndentingNewLine]", 
     RowBox[{
      RowBox[{"result", "[", 
       RowBox[{"[", 
        RowBox[{"1", ",", "15"}], "]"}], "]"}], "=", "\"\<Canc\>\""}], ";", 
     " ", 
     RowBox[{"(*", " ", 
      RowBox[{"released", " ", "in", " ", "cancer"}], " ", "*)"}], 
     "\[IndentingNewLine]", 
     RowBox[{
      RowBox[{"result", "[", 
       RowBox[{"[", 
        RowBox[{"1", ",", "16"}], "]"}], "]"}], "=", 
      "\"\<\!\(\*SubsuperscriptBox[\(Bl\), \(Frg\), \(sim\)]\)\>\""}], ";", 
     " ", 
     RowBox[{"(*", " ", 
      RowBox[{
       RowBox[{
       "released", " ", "in", " ", "blood", " ", "from", " ", "fragments"}], 
       ",", " ", 
       RowBox[{"simulation", " ", "result"}]}], " ", "*)"}], 
     "\[IndentingNewLine]", 
     RowBox[{
      RowBox[{"result", "[", 
       RowBox[{"[", 
        RowBox[{"1", ",", "17"}], "]"}], "]"}], "=", 
      "\"\<\!\(\*SubsuperscriptBox[\(Bl\), \(Frg\), \(est\)]\)\>\""}], ";", 
     RowBox[{"(*", " ", 
      RowBox[{"analytical", " ", "estimation"}], " ", "*)"}], 
     "\[IndentingNewLine]", 
     RowBox[{
      RowBox[{"result", "[", 
       RowBox[{"[", 
        RowBox[{"1", ",", "18"}], "]"}], "]"}], "=", "\"\<Err\>\""}], ";", 
     " ", 
     RowBox[{"(*", " ", 
      RowBox[{"error", " ", "in", " ", "estimation"}], " ", "*)"}], 
     "\[IndentingNewLine]", 
     RowBox[{
      RowBox[{"result", "[", 
       RowBox[{"[", 
        RowBox[{"1", ",", "19"}], "]"}], "]"}], "=", 
      "\"\<\!\(\*SubsuperscriptBox[\(Bl\), \(Ab\), \(sim\)]\)\>\""}], ";", 
     " ", 
     RowBox[{"(*", " ", 
      RowBox[{
       RowBox[{
       "released", " ", "in", " ", "blood", " ", "from", " ", "antibodies"}], 
       ",", " ", 
       RowBox[{"simulation", " ", "result"}]}], " ", "*)"}], 
     "\[IndentingNewLine]", 
     RowBox[{
      RowBox[{"result", "[", 
       RowBox[{"[", 
        RowBox[{"1", ",", "20"}], "]"}], "]"}], "=", 
      "\"\<\!\(\*SubsuperscriptBox[\(Bl\), \(Ab\), \(est\)]\)\>\""}], ";", 
     RowBox[{"(*", " ", 
      RowBox[{"analytical", " ", "estimation"}], " ", "*)"}], 
     "\[IndentingNewLine]", 
     RowBox[{
      RowBox[{"result", "[", 
       RowBox[{"[", 
        RowBox[{"1", ",", "21"}], "]"}], "]"}], "=", "\"\<Err\>\""}], ";", 
     " ", 
     RowBox[{"(*", " ", 
      RowBox[{"error", " ", "in", " ", "estimation"}], " ", "*)"}], 
     "\[IndentingNewLine]", 
     RowBox[{
      RowBox[{"result", "[", 
       RowBox[{"[", 
        RowBox[{"1", ",", "22"}], "]"}], "]"}], "=", 
      "\"\<\!\(\*SubsuperscriptBox[\(Cld\), \(Frg\), \(sim\)]\)\>\""}], ";", 
     " ", 
     RowBox[{"(*", " ", 
      RowBox[{
       RowBox[{
       "cleared", " ", "in", " ", "form", " ", "of", " ", "fragments"}], ",", 
       " ", 
       RowBox[{"simulation", " ", "result"}]}], " ", "*)"}], " ", 
     RowBox[{"(*", " ", 
      RowBox[{"no", " ", "need", " ", "to", " ", 
       RowBox[{"estimate", " ", "--"}], " ", "error", " ", "will", " ", "be", 
       " ", "the", " ", "same", " ", "as", " ", "for", " ", "release"}], " ", 
      "*)"}], "\[IndentingNewLine]", 
     RowBox[{
      RowBox[{"result", "[", 
       RowBox[{"[", 
        RowBox[{"1", ",", "23"}], "]"}], "]"}], "=", 
      "\"\<\!\(\*SubsuperscriptBox[\(Cld\), \(Ab\), \(sim\)]\)\>\""}], ";", 
     " ", 
     RowBox[{"(*", " ", 
      RowBox[{
       RowBox[{
       "cleared", " ", "in", " ", "form", " ", "of", " ", "fragments"}], ",", 
       " ", 
       RowBox[{"simulation", " ", "result"}]}], " ", "*)"}], 
     "\[IndentingNewLine]", "\[IndentingNewLine]", 
     RowBox[{
      RowBox[{"result", "[", 
       RowBox[{"[", 
        RowBox[{"1", ",", "24"}], "]"}], "]"}], "=", "\"\<ToVbl\>\""}], ";", 
     " ", 
     RowBox[{"(*", " ", 
      RowBox[{
      "How", " ", "much", " ", "activity", " ", "affects", " ", "viable", " ",
        "cells"}], " ", "*)"}], "\[IndentingNewLine]", "\[IndentingNewLine]", 
     RowBox[{"(*", " ", 
      RowBox[{"receptors", " ", "occupancy"}], " ", "*)"}], 
     "\[IndentingNewLine]", 
     RowBox[{
      RowBox[{"result", "[", 
       RowBox[{"[", 
        RowBox[{"1", ",", "25"}], "]"}], "]"}], "=", 
      "\"\<\!\(\*SubsuperscriptBox[\(fD\), \(Max\), \(sim\)]\)\>\""}], ";", 
     " ", 
     RowBox[{"(*", " ", 
      RowBox[{
       RowBox[{
       "maximum", " ", "occupancy", " ", "of", " ", "receptors", " ", "on", 
        " ", "damaged", " ", "cancer", " ", "cells"}], ",", " ", 
       RowBox[{"simulation", " ", "result"}]}], " ", "*)"}], 
     "\[IndentingNewLine]", 
     RowBox[{
      RowBox[{"result", "[", 
       RowBox[{"[", 
        RowBox[{"1", ",", "26"}], "]"}], "]"}], "=", 
      "\"\<\!\(\*SubsuperscriptBox[\(fD\), \(Max\), \(est\)]\)\>\""}], ";", 
     RowBox[{"(*", " ", 
      RowBox[{"analytical", " ", "estimation"}], " ", "*)"}], 
     "\[IndentingNewLine]", 
     RowBox[{
      RowBox[{"result", "[", 
       RowBox[{"[", 
        RowBox[{"1", ",", "27"}], "]"}], "]"}], "=", "\"\<Err\>\""}], ";", 
     " ", 
     RowBox[{"(*", " ", 
      RowBox[{"error", " ", "in", " ", "estimation"}], " ", "*)"}], 
     "\[IndentingNewLine]", 
     RowBox[{
      RowBox[{"result", "[", 
       RowBox[{"[", 
        RowBox[{"1", ",", "28"}], "]"}], "]"}], "=", "\"\<Nnew\>\""}], ";"}], 
    " ", 
    RowBox[{"(*", 
     RowBox[{
     "number", " ", "of", " ", "newborn", " ", "cells", " ", "until", " ", 
      "Ncur", " ", "is", " ", "achieved"}], "*)"}], "\[IndentingNewLine]", 
    ")"}]}], "\[IndentingNewLine]"}], "\[IndentingNewLine]", 
 RowBox[{
  RowBox[{
   RowBox[{"WriteDownMeasures", "[", "]"}], ":=", 
   RowBox[{"(", "\[IndentingNewLine]", 
    RowBox[{
     RowBox[{
      RowBox[{"result", "[", 
       RowBox[{"[", 
        RowBox[{"ij", ",", "1"}], "]"}], "]"}], "=", "kappac"}], ";", 
     "\[IndentingNewLine]", 
     RowBox[{
      RowBox[{"result", "[", 
       RowBox[{"[", 
        RowBox[{"ij", ",", "2"}], "]"}], "]"}], "=", "kappap"}], ";", 
     "\[IndentingNewLine]", 
     RowBox[{
      RowBox[{"result", "[", 
       RowBox[{"[", 
        RowBox[{"ij", ",", "3"}], "]"}], "]"}], "=", 
      RowBox[{"gamma", "*", 
       RowBox[{
        RowBox[{"10", "^", "7"}], "/", "Nnor"}]}]}], ";", 
     "\[IndentingNewLine]", 
     RowBox[{
      RowBox[{"result", "[", 
       RowBox[{"[", 
        RowBox[{"ij", ",", "4"}], "]"}], "]"}], "=", "V"}], ";", 
     "\[IndentingNewLine]", 
     RowBox[{
      RowBox[{"result", "[", 
       RowBox[{"[", 
        RowBox[{"ij", ",", "5"}], "]"}], "]"}], "=", "ks"}], ";", 
     "\[IndentingNewLine]", 
     RowBox[{
      RowBox[{"result", "[", 
       RowBox[{"[", 
        RowBox[{"ij", ",", "6"}], "]"}], "]"}], "=", "rho"}], ";", 
     "\[IndentingNewLine]", 
     RowBox[{
      RowBox[{"result", "[", 
       RowBox[{"[", 
        RowBox[{"ij", ",", "7"}], "]"}], "]"}], "=", "omega"}], ";", 
     "\[IndentingNewLine]", 
     RowBox[{
      RowBox[{"result", "[", 
       RowBox[{"[", 
        RowBox[{"ij", ",", "8"}], "]"}], "]"}], "=", "alpha"}], ";", 
     "\[IndentingNewLine]", 
     RowBox[{
      RowBox[{"result", "[", 
       RowBox[{"[", 
        RowBox[{"ij", ",", "9"}], "]"}], "]"}], "=", "kf"}], ";", 
     "\[IndentingNewLine]", 
     RowBox[{
      RowBox[{"result", "[", 
       RowBox[{"[", 
        RowBox[{"ij", ",", "10"}], "]"}], "]"}], "=", 
      RowBox[{"N0", "*", 
       RowBox[{"Nnor", "/", 
        RowBox[{"10", "^", "7"}]}]}]}], ";", "\[IndentingNewLine]", 
     "\[IndentingNewLine]", 
     RowBox[{"(*", " ", 
      RowBox[{"minimal", " ", "curative", " ", "dose"}], " ", "*)"}], 
     "\[IndentingNewLine]", 
     RowBox[{
      RowBox[{"result", "[", 
       RowBox[{"[", 
        RowBox[{"ij", ",", "11"}], "]"}], "]"}], "=", 
      RowBox[{"DA1", "/", "nCpm"}]}], ";", 
     RowBox[{"(*", " ", 
      RowBox[{"simulation", " ", "result"}], " ", "*)"}], 
     "\[IndentingNewLine]", 
     RowBox[{
      RowBox[{"result", "[", 
       RowBox[{"[", 
        RowBox[{"ij", ",", "12"}], "]"}], "]"}], "=", "0"}], 
     RowBox[{"(*", 
      RowBox[{
       RowBox[{"-", 
        FractionBox[
         RowBox[{"kappac", "+", "lambda", "+", 
          RowBox[{"kon", "*", "gamma", "*", 
           RowBox[{"N0", "/", "V"}]}]}], 
         RowBox[{"kon", "*", "gamma", "*", 
          RowBox[{"N0", "/", "V"}]}]]}], "*", "N0", "*", 
       RowBox[{
        FractionBox[
         RowBox[{
          FractionBox["rho", "lambda"], "*", 
          FractionBox["nu", "alpha"], "*", 
          RowBox[{"ProductLog", "[", 
           RowBox[{
            RowBox[{"-", "1"}], ",", 
            RowBox[{
             RowBox[{"-", 
              SuperscriptBox["E", 
               RowBox[{"-", "2"}]]}], "*", 
             SuperscriptBox[
              RowBox[{"(", 
               FractionBox["Ncur", 
                RowBox[{"N0", "*", "Nnor"}]], ")"}], 
              FractionBox["lambda", "rho"]]}]}], "]"}]}], 
         RowBox[{"1", "-", 
          RowBox[{
           RowBox[{"(", 
            RowBox[{"1", "-", 
             FractionBox[
              RowBox[{"ProductLog", "[", 
               RowBox[{
                RowBox[{"-", "1"}], ",", 
                RowBox[{
                 RowBox[{"-", 
                  SuperscriptBox["E", 
                   RowBox[{"-", "2"}]]}], "*", 
                 SuperscriptBox[
                  RowBox[{"(", 
                   FractionBox["Ncur", 
                    RowBox[{"N0", "*", "Nnor"}]], ")"}], 
                  FractionBox["lambda", "rho"]]}]}], "]"}], 
              RowBox[{"ProductLog", "[", 
               RowBox[{
                RowBox[{"-", "1"}], ",", 
                RowBox[{
                 RowBox[{"-", 
                  SuperscriptBox["E", 
                   RowBox[{"-", "1"}]]}], "*", 
                 SuperscriptBox[
                  RowBox[{"(", 
                   FractionBox["Ncur", 
                    RowBox[{"N0", "*", "Nnor"}]], ")"}], 
                  FractionBox[
                   RowBox[{"lambda", "+", "rho"}], "rho"]]}]}], "]"}]]}], 
            ")"}], "*", "ks"}]}]], "/", "nCpm"}]}], "*)"}], ";", 
     RowBox[{"(*", " ", 
      RowBox[{"analytical", " ", "estimation"}], " ", "*)"}], 
     "\[IndentingNewLine]", 
     RowBox[{
      RowBox[{"result", "[", 
       RowBox[{"[", 
        RowBox[{"ij", ",", "13"}], "]"}], "]"}], "=", "0"}], 
     RowBox[{"(*", 
      RowBox[{
       RowBox[{
        RowBox[{"result", "[", 
         RowBox[{"[", 
          RowBox[{"ij", ",", "12"}], "]"}], "]"}], "/", 
        RowBox[{"result", "[", 
         RowBox[{"[", 
          RowBox[{"ij", ",", "11"}], "]"}], "]"}]}], " ", "-", "1"}], "*)"}], 
     ";", " ", 
     RowBox[{"(*", " ", 
      RowBox[{"error", " ", "in", " ", "estimation"}], " ", "*)"}], 
     "\[IndentingNewLine]", 
     RowBox[{
      RowBox[{"result", "[", 
       RowBox[{"[", 
        RowBox[{"ij", ",", "14"}], "]"}], "]"}], "=", "0"}], 
     RowBox[{"(*", 
      FractionBox[
       RowBox[{
        RowBox[{"result", "[", 
         RowBox[{"[", 
          RowBox[{"ij", ",", "11"}], "]"}], "]"}], "*", "nCpm", "*", 
        "6.02214076", "*", 
        RowBox[{"10", "^", "11"}]}], 
       RowBox[{"N0", "*", "Nnor"}]], "*)"}], ";", 
     RowBox[{"(*", " ", 
      RowBox[{
      "minimal", " ", "curative", " ", "number", " ", "of", " ", 
       "radioconjugate", " ", "molecules", " ", "of", " ", "cancer", " ", 
       "cell"}], " ", "*)"}], "\[IndentingNewLine]", "\[IndentingNewLine]", 
     RowBox[{"(*", " ", 
      RowBox[{"paths", " ", "of", " ", "activity"}], " ", "*)"}], 
     "\[IndentingNewLine]", 
     RowBox[{
      RowBox[{"result", "[", 
       RowBox[{"[", 
        RowBox[{"ij", ",", "15"}], "]"}], "]"}], "=", 
      RowBox[{
       RowBox[{
        RowBox[{"ActTumorpw", "[", 
         RowBox[{"[", "Npw", "]"}], "]"}], "[", "tEnd", "]"}], "/", 
       "nCpm"}]}], ";", " ", 
     RowBox[{"(*", " ", 
      RowBox[{"released", " ", "in", " ", "cancer"}], " ", "*)"}], 
     "\[IndentingNewLine]", 
     RowBox[{
      RowBox[{"result", "[", 
       RowBox[{"[", 
        RowBox[{"ij", ",", "16"}], "]"}], "]"}], "=", 
      RowBox[{
       RowBox[{
        RowBox[{"ActBloodFragpw", "[", 
         RowBox[{"[", "Npw", "]"}], "]"}], "[", "tEnd", "]"}], "/", 
       "nCpm"}]}], ";", " ", 
     RowBox[{"(*", " ", 
      RowBox[{
       RowBox[{
       "released", " ", "in", " ", "blood", " ", "from", " ", "fragments"}], 
       ",", " ", 
       RowBox[{"simulation", " ", "result"}]}], " ", "*)"}], 
     "\[IndentingNewLine]", 
     RowBox[{
      RowBox[{"result", "[", 
       RowBox[{"[", 
        RowBox[{"ij", ",", "17"}], "]"}], "]"}], "=", "0"}], 
     RowBox[{"(*", 
      RowBox[{
       FractionBox[
        RowBox[{"lambda", "*", "omega", "*", "DA1"}], 
        RowBox[{
         RowBox[{"(", 
          RowBox[{"lambda", "+", "omega"}], ")"}], "*", 
         RowBox[{"(", 
          RowBox[{"lambda", "+", "kappap"}], ")"}]}]], "/", "nCpm"}], "*)"}], 
     ";", 
     RowBox[{"(*", " ", 
      RowBox[{"analytical", " ", "estimation"}], " ", "*)"}], 
     "\[IndentingNewLine]", 
     RowBox[{
      RowBox[{"result", "[", 
       RowBox[{"[", 
        RowBox[{"ij", ",", "18"}], "]"}], "]"}], "=", "0"}], 
     RowBox[{"(*", 
      RowBox[{
       RowBox[{
        RowBox[{"result", "[", 
         RowBox[{"[", 
          RowBox[{"ij", ",", "17"}], "]"}], "]"}], "/", 
        RowBox[{"result", "[", 
         RowBox[{"[", 
          RowBox[{"ij", ",", "16"}], "]"}], "]"}]}], " ", "-", "1"}], "*)"}], 
     ";", " ", 
     RowBox[{"(*", " ", 
      RowBox[{"error", " ", "in", " ", "estimation"}], " ", "*)"}], 
     "\[IndentingNewLine]", 
     RowBox[{
      RowBox[{"result", "[", 
       RowBox[{"[", 
        RowBox[{"ij", ",", "19"}], "]"}], "]"}], "=", 
      RowBox[{
       RowBox[{"(", 
        RowBox[{
         RowBox[{
          RowBox[{"ActBloodpw", "[", 
           RowBox[{"[", "Npw", "]"}], "]"}], "[", "tEnd", "]"}], "-", 
         RowBox[{
          RowBox[{"ActBloodFragpw", "[", 
           RowBox[{"[", "Npw", "]"}], "]"}], "[", "tEnd", "]"}]}], ")"}], "/",
        "nCpm"}]}], ";", " ", 
     RowBox[{"(*", " ", 
      RowBox[{
       RowBox[{
       "released", " ", "in", " ", "blood", " ", "from", " ", "antibodies"}], 
       ",", " ", 
       RowBox[{"simulation", " ", "result"}]}], " ", "*)"}], 
     "\[IndentingNewLine]", 
     RowBox[{
      RowBox[{"result", "[", 
       RowBox[{"[", 
        RowBox[{"ij", ",", "20"}], "]"}], "]"}], "=", "0"}], 
     RowBox[{"(*", 
      RowBox[{
       FractionBox[
        RowBox[{"lambda", "*", "DA1"}], 
        RowBox[{"lambda", "+", "kappac", "+", 
         RowBox[{"kon", "*", "gamma", "*", 
          RowBox[{"N0", "/", "V"}]}]}]], "/", "nCpm"}], "*)"}], ";", 
     RowBox[{"(*", " ", 
      RowBox[{"analytical", " ", "estimation"}], " ", "*)"}], 
     "\[IndentingNewLine]", 
     RowBox[{
      RowBox[{"result", "[", 
       RowBox[{"[", 
        RowBox[{"ij", ",", "21"}], "]"}], "]"}], "=", "0"}], 
     RowBox[{"(*", 
      RowBox[{
       RowBox[{
        RowBox[{"result", "[", 
         RowBox[{"[", 
          RowBox[{"ij", ",", "20"}], "]"}], "]"}], "/", 
        RowBox[{"result", "[", 
         RowBox[{"[", 
          RowBox[{"ij", ",", "19"}], "]"}], "]"}]}], " ", "-", "1"}], "*)"}], 
     ";", " ", 
     RowBox[{"(*", " ", 
      RowBox[{"error", " ", "in", " ", "estimation"}], " ", "*)"}], 
     "\[IndentingNewLine]", 
     RowBox[{
      RowBox[{"result", "[", 
       RowBox[{"[", 
        RowBox[{"ij", ",", "22"}], "]"}], "]"}], "=", 
      RowBox[{
       RowBox[{
        RowBox[{"ActOutFragpw", "[", 
         RowBox[{"[", "Npw", "]"}], "]"}], "[", "tEnd", "]"}], "/", 
       "nCpm"}]}], ";", " ", 
     RowBox[{"(*", " ", 
      RowBox[{
       RowBox[{
       "cleared", " ", "in", " ", "form", " ", "of", " ", "fragments"}], ",", 
       " ", 
       RowBox[{"simulation", " ", "result"}]}], " ", "*)"}], " ", 
     RowBox[{"(*", " ", 
      RowBox[{"no", " ", "need", " ", "to", " ", 
       RowBox[{"estimate", " ", "--"}], " ", "error", " ", "will", " ", "be", 
       " ", "the", " ", "same", " ", "as", " ", "for", " ", "release"}], " ", 
      "*)"}], "\[IndentingNewLine]", 
     RowBox[{
      RowBox[{"result", "[", 
       RowBox[{"[", 
        RowBox[{"ij", ",", "23"}], "]"}], "]"}], "=", 
      RowBox[{
       RowBox[{"(", 
        RowBox[{
         RowBox[{
          RowBox[{"ActOutpw", "[", 
           RowBox[{"[", "Npw", "]"}], "]"}], "[", "tEnd", "]"}], "-", 
         RowBox[{
          RowBox[{"ActOutFragpw", "[", 
           RowBox[{"[", "Npw", "]"}], "]"}], "[", "tEnd", "]"}]}], ")"}], "/",
        "nCpm"}]}], ";", " ", 
     RowBox[{"(*", " ", 
      RowBox[{
       RowBox[{
       "cleared", " ", "in", " ", "form", " ", "of", " ", "fragments"}], ",", 
       " ", 
       RowBox[{"simulation", " ", "result"}]}], " ", "*)"}], 
     "\[IndentingNewLine]", "\[IndentingNewLine]", 
     RowBox[{
      RowBox[{"result", "[", 
       RowBox[{"[", 
        RowBox[{"ij", ",", "24"}], "]"}], "]"}], "=", 
      RowBox[{
       RowBox[{"(", 
        RowBox[{
         RowBox[{
          RowBox[{"SDpw", "[", 
           RowBox[{"[", "Npw", "]"}], "]"}], "[", "tEnd", "]"}], "+", 
         RowBox[{
          RowBox[{"CFNpw", "[", 
           RowBox[{"[", "Npw", "]"}], "]"}], "[", "tEnd", "]"}], "+", 
         RowBox[{
          RowBox[{"CFDpw", "[", 
           RowBox[{"[", "Npw", "]"}], "]"}], "[", "tEnd", "]"}], "+", 
         RowBox[{
          RowBox[{"UNpw", "[", 
           RowBox[{"[", "Npw", "]"}], "]"}], "[", "tEnd", "]"}]}], ")"}], "/",
        "nCpm"}]}], ";", " ", 
     RowBox[{"(*", " ", 
      RowBox[{
      "How", " ", "much", " ", "activity", " ", "affects", " ", "viable", " ",
        "cells"}], " ", "*)"}], "\[IndentingNewLine]", "\[IndentingNewLine]", 
     RowBox[{"(*", " ", 
      RowBox[{"receptors", " ", "occupancy"}], " ", "*)"}], 
     "\[IndentingNewLine]", 
     RowBox[{
      RowBox[{"result", "[", 
       RowBox[{"[", 
        RowBox[{"ij", ",", "25"}], "]"}], "]"}], "=", 
      RowBox[{"1", "-", 
       RowBox[{"If", "[", 
        RowBox[{
         RowBox[{
          RowBox[{"Ainj", "[", 
           RowBox[{"[", 
            RowBox[{"1", ",", "1"}], "]"}], "]"}], "==", "0"}], 
         "\[IndentingNewLine]", ",", 
         RowBox[{"Min", "[", 
          RowBox[{"Table", "[", 
           RowBox[{
            RowBox[{
             RowBox[{"NMinimize", "[", 
              RowBox[{
               RowBox[{"{", 
                RowBox[{
                 RowBox[{
                  RowBox[{
                   RowBox[{"dFpw", "[", 
                    RowBox[{"[", "nn", "]"}], "]"}], "[", "t", "]"}], "/", 
                  RowBox[{
                   RowBox[{"DDpw", "[", 
                    RowBox[{"[", "nn", "]"}], "]"}], "[", "t", "]"}]}], ",", 
                 RowBox[{"t", ">", 
                  RowBox[{"tB", "[", 
                   RowBox[{"[", "nn", "]"}], "]"}]}], ",", 
                 RowBox[{"t", "<", "10"}]}], "}"}], ",", "t"}], "]"}], "[", 
             RowBox[{"[", "1", "]"}], "]"}], ",", 
            RowBox[{"{", 
             RowBox[{"nn", ",", "1", ",", "npw"}], "}"}]}], "]"}], "]"}], 
         "\[IndentingNewLine]", ",", 
         RowBox[{"Min", "[", 
          RowBox[{"Table", "[", 
           RowBox[{
            RowBox[{
             RowBox[{"NMinimize", "[", 
              RowBox[{
               RowBox[{"{", 
                RowBox[{
                 RowBox[{
                  RowBox[{
                   RowBox[{"dFpw", "[", 
                    RowBox[{"[", "nn", "]"}], "]"}], "[", "t", "]"}], "/", 
                  RowBox[{
                   RowBox[{"DDpw", "[", 
                    RowBox[{"[", "nn", "]"}], "]"}], "[", "t", "]"}]}], ",", 
                 RowBox[{"t", ">", 
                  RowBox[{"tB", "[", 
                   RowBox[{"[", "nn", "]"}], "]"}]}], ",", 
                 RowBox[{"t", "<", "10"}]}], "}"}], ",", "t"}], "]"}], "[", 
             RowBox[{"[", "1", "]"}], "]"}], ",", 
            RowBox[{"{", 
             RowBox[{"nn", ",", "2", ",", "npw"}], "}"}]}], "]"}], "]"}]}], 
        "]"}]}]}], ";", " ", 
     RowBox[{"(*", " ", 
      RowBox[{
       RowBox[{
       "maximum", " ", "occupancy", " ", "of", " ", "receptors", " ", "on", 
        " ", "damaged", " ", "cancer", " ", "cells"}], ",", " ", 
       RowBox[{"simulation", " ", "result"}]}], " ", "*)"}], 
     "\[IndentingNewLine]", 
     RowBox[{
      RowBox[{"result", "[", 
       RowBox[{"[", 
        RowBox[{"ij", ",", "26"}], "]"}], "]"}], "=", "0"}], 
     RowBox[{"(*", 
      FractionBox["DA1", 
       RowBox[{"gamma", "*", "N0"}]], "*)"}], ";", 
     RowBox[{"(*", " ", 
      RowBox[{"analytical", " ", "estimation"}], " ", "*)"}], 
     "\[IndentingNewLine]", 
     RowBox[{
      RowBox[{"result", "[", 
       RowBox[{"[", 
        RowBox[{"ij", ",", "27"}], "]"}], "]"}], "=", "0"}], 
     RowBox[{"(*", 
      RowBox[{
       RowBox[{
        RowBox[{"result", "[", 
         RowBox[{"[", 
          RowBox[{"ij", ",", "26"}], "]"}], "]"}], "/", 
        RowBox[{"result", "[", 
         RowBox[{"[", 
          RowBox[{"ij", ",", "25"}], "]"}], "]"}]}], " ", "-", "1"}], "*)"}], 
     ";", " ", 
     RowBox[{"(*", " ", 
      RowBox[{"error", " ", "in", " ", "estimation"}], " ", "*)"}], 
     "\[IndentingNewLine]", "\[IndentingNewLine]", 
     RowBox[{
      RowBox[{"result", "[", 
       RowBox[{"[", 
        RowBox[{"ij", ",", "28"}], "]"}], "]"}], "=", 
      RowBox[{
       RowBox[{
        RowBox[{"NewCellspw", "[", 
         RowBox[{"[", "npw", "]"}], "]"}], "[", "tminNn", "]"}], "*", 
       RowBox[{"Nnor", "/", 
        RowBox[{"10", "^", "7"}]}]}]}], ";"}], 
    RowBox[{"(*", 
     RowBox[{
     "number", " ", "of", " ", "newborn", " ", "cells", " ", "until", " ", 
      "Ncur", " ", "is", " ", "achieved"}], "*)"}], "\[IndentingNewLine]", 
    ")"}]}], "\[IndentingNewLine]"}], "\[IndentingNewLine]", 
 RowBox[{
  RowBox[{"MakeOutputForm", "[", "]"}], ":=", 
  RowBox[{"(", "\[IndentingNewLine]", 
   RowBox[{
    RowBox[{"resultOutput", "=", "result"}], ";", "\[IndentingNewLine]", 
    "\[IndentingNewLine]", 
    RowBox[{
     RowBox[{"resultOutput", "[", 
      RowBox[{"[", 
       RowBox[{
        RowBox[{"2", ";;"}], ",", "1"}], "]"}], "]"}], "=", 
     RowBox[{"Round", "[", 
      RowBox[{
       RowBox[{"resultOutput", "[", 
        RowBox[{"[", 
         RowBox[{
          RowBox[{"2", ";;"}], ",", "1"}], "]"}], "]"}], ",", "0.01"}], 
      "]"}]}], ";", 
    RowBox[{"(*", "\"\<\!\(\*SubscriptBox[\(\[Kappa]\), \(c\)]\)\>\"", "*)"}],
     "\[IndentingNewLine]", 
    RowBox[{
     RowBox[{"resultOutput", "[", 
      RowBox[{"[", 
       RowBox[{
        RowBox[{"2", ";;"}], ",", "2"}], "]"}], "]"}], "=", 
     RowBox[{"Round", "[", 
      RowBox[{
       RowBox[{"resultOutput", "[", 
        RowBox[{"[", 
         RowBox[{
          RowBox[{"2", ";;"}], ",", "2"}], "]"}], "]"}], ",", "0.01"}], 
      "]"}]}], ";", 
    RowBox[{"(*", "\"\<\!\(\*SubscriptBox[\(\[Kappa]\), \(p\)]\)\>\"", "*)"}],
     "\[IndentingNewLine]", 
    RowBox[{
     RowBox[{"resultOutput", "[", 
      RowBox[{"[", 
       RowBox[{
        RowBox[{"2", ";;"}], ",", "3"}], "]"}], "]"}], "=", 
     RowBox[{"Round", "[", 
      RowBox[{
       RowBox[{"resultOutput", "[", 
        RowBox[{"[", 
         RowBox[{
          RowBox[{"2", ";;"}], ",", "3"}], "]"}], "]"}], ",", "0.01"}], 
      "]"}]}], ";", 
    RowBox[{"(*", "\"\<\[Gamma]\>\"", "*)"}], "\[IndentingNewLine]", 
    RowBox[{
     RowBox[{"resultOutput", "[", 
      RowBox[{"[", 
       RowBox[{
        RowBox[{"2", ";;"}], ",", "4"}], "]"}], "]"}], "=", 
     RowBox[{"Round", "[", 
      RowBox[{
       RowBox[{"resultOutput", "[", 
        RowBox[{"[", 
         RowBox[{
          RowBox[{"2", ";;"}], ",", "4"}], "]"}], "]"}], ",", "0.01"}], 
      "]"}]}], ";", 
    RowBox[{"(*", "\"\<V\>\"", "*)"}], "\[IndentingNewLine]", 
    RowBox[{
     RowBox[{"resultOutput", "[", 
      RowBox[{"[", 
       RowBox[{
        RowBox[{"2", ";;"}], ",", "5"}], "]"}], "]"}], "=", 
     RowBox[{"Round", "[", 
      RowBox[{
       RowBox[{"resultOutput", "[", 
        RowBox[{"[", 
         RowBox[{
          RowBox[{"2", ";;"}], ",", "5"}], "]"}], "]"}], ",", "0.01"}], 
      "]"}]}], ";", 
    RowBox[{"(*", "\"\<\!\(\*SubscriptBox[\(k\), \(s\)]\)\>\"", "*)"}], 
    "\[IndentingNewLine]", 
    RowBox[{
     RowBox[{"resultOutput", "[", 
      RowBox[{"[", 
       RowBox[{
        RowBox[{"2", ";;"}], ",", "6"}], "]"}], "]"}], "=", 
     RowBox[{"Round", "[", 
      RowBox[{
       RowBox[{"resultOutput", "[", 
        RowBox[{"[", 
         RowBox[{
          RowBox[{"2", ";;"}], ",", "6"}], "]"}], "]"}], ",", "0.01"}], 
      "]"}]}], ";", 
    RowBox[{"(*", "\"\<\[Rho]\>\"", "*)"}], "\[IndentingNewLine]", 
    RowBox[{
     RowBox[{"resultOutput", "[", 
      RowBox[{"[", 
       RowBox[{
        RowBox[{"2", ";;"}], ",", "7"}], "]"}], "]"}], "=", 
     RowBox[{"Round", "[", 
      RowBox[{
       RowBox[{"resultOutput", "[", 
        RowBox[{"[", 
         RowBox[{
          RowBox[{"2", ";;"}], ",", "7"}], "]"}], "]"}], ",", "0.001"}], 
      "]"}]}], ";", 
    RowBox[{"(*", "\"\<\[Omega]\>\"", "*)"}], "\[IndentingNewLine]", 
    RowBox[{
     RowBox[{"resultOutput", "[", 
      RowBox[{"[", 
       RowBox[{
        RowBox[{"2", ";;"}], ",", "8"}], "]"}], "]"}], "=", 
     RowBox[{"Round", "[", 
      RowBox[{
       RowBox[{"resultOutput", "[", 
        RowBox[{"[", 
         RowBox[{
          RowBox[{"2", ";;"}], ",", "8"}], "]"}], "]"}], ",", "1"}], "]"}]}], 
    ";", 
    RowBox[{"(*", "\"\<\[Alpha]\>\"", "*)"}], "\[IndentingNewLine]", 
    RowBox[{
     RowBox[{"resultOutput", "[", 
      RowBox[{"[", 
       RowBox[{
        RowBox[{"2", ";;"}], ",", "9"}], "]"}], "]"}], "=", 
     RowBox[{"Round", "[", 
      RowBox[{
       RowBox[{"resultOutput", "[", 
        RowBox[{"[", 
         RowBox[{
          RowBox[{"2", ";;"}], ",", "9"}], "]"}], "]"}], ",", "0.01"}], 
      "]"}]}], ";", 
    RowBox[{"(*", "\"\<\!\(\*SubscriptBox[\(k\), \(f\)]\)\>\"", "*)"}], 
    "\[IndentingNewLine]", 
    RowBox[{
     RowBox[{"resultOutput", "[", 
      RowBox[{"[", 
       RowBox[{
        RowBox[{"2", ";;"}], ",", "10"}], "]"}], "]"}], "=", 
     RowBox[{"Round", "[", 
      RowBox[{
       RowBox[{"resultOutput", "[", 
        RowBox[{"[", 
         RowBox[{
          RowBox[{"2", ";;"}], ",", "10"}], "]"}], "]"}], ",", "0.01"}], 
      "]"}]}], ";", 
    RowBox[{"(*", "\"\<\!\(\*SubscriptBox[\(N\), \(0\)]\)\>\"", "*)"}], 
    "\[IndentingNewLine]", "\[IndentingNewLine]", 
    RowBox[{
     RowBox[{"resultOutput", "[", 
      RowBox[{"[", 
       RowBox[{
        RowBox[{"2", ";;"}], ",", "11"}], "]"}], "]"}], "=", 
     RowBox[{"Round", "[", 
      RowBox[{
       RowBox[{"resultOutput", "[", 
        RowBox[{"[", 
         RowBox[{
          RowBox[{"2", ";;"}], ",", "11"}], "]"}], "]"}], ",", "0.01"}], 
      "]"}]}], ";", 
    RowBox[{
    "(*", "\"\<\!\(\*SubsuperscriptBox[\(A\), \(cur\), \(sim\)]\)\>\"", 
     "*)"}], "\[IndentingNewLine]", 
    RowBox[{
     RowBox[{"resultOutput", "[", 
      RowBox[{"[", 
       RowBox[{
        RowBox[{"2", ";;"}], ",", "12"}], "]"}], "]"}], "=", 
     RowBox[{"Round", "[", 
      RowBox[{
       RowBox[{"resultOutput", "[", 
        RowBox[{"[", 
         RowBox[{
          RowBox[{"2", ";;"}], ",", "12"}], "]"}], "]"}], ",", "0.01"}], 
      "]"}]}], ";", 
    RowBox[{
    "(*", "\"\<\!\(\*SubsuperscriptBox[\(A\), \(cur\), \(est\)]\)\>\"", 
     "*)"}], "\[IndentingNewLine]", 
    RowBox[{
     RowBox[{"resultOutput", "[", 
      RowBox[{"[", 
       RowBox[{
        RowBox[{"2", ";;"}], ",", "14"}], "]"}], "]"}], "=", 
     RowBox[{"Round", "[", 
      RowBox[{
       RowBox[{"resultOutput", "[", 
        RowBox[{"[", 
         RowBox[{
          RowBox[{"2", ";;"}], ",", "14"}], "]"}], "]"}], ",", "0.01"}], 
      "]"}]}], ";", 
    RowBox[{"(*", "\"\<\!\(\*SubscriptBox[\(M\), \(m\)]\)\>\"", "*)"}], 
    "\[IndentingNewLine]", 
    RowBox[{
     RowBox[{"resultOutput", "[", 
      RowBox[{"[", 
       RowBox[{
        RowBox[{"2", ";;"}], ",", "15"}], "]"}], "]"}], "=", 
     RowBox[{"Round", "[", 
      RowBox[{
       RowBox[{"resultOutput", "[", 
        RowBox[{"[", 
         RowBox[{
          RowBox[{"2", ";;"}], ",", "15"}], "]"}], "]"}], ",", "0.01"}], 
      "]"}]}], ";", 
    RowBox[{"(*", "\"\<Canc\>\"", "*)"}], "\[IndentingNewLine]", 
    RowBox[{
     RowBox[{"resultOutput", "[", 
      RowBox[{"[", 
       RowBox[{
        RowBox[{"2", ";;"}], ",", "16"}], "]"}], "]"}], "=", 
     RowBox[{"Round", "[", 
      RowBox[{
       RowBox[{"resultOutput", "[", 
        RowBox[{"[", 
         RowBox[{
          RowBox[{"2", ";;"}], ",", "16"}], "]"}], "]"}], ",", "0.01"}], 
      "]"}]}], ";", 
    RowBox[{
    "(*", "\"\<\!\(\*SubsuperscriptBox[\(Bl\), \(Frg\), \(sim\)]\)\>\"", 
     "*)"}], "\[IndentingNewLine]", 
    RowBox[{
     RowBox[{"resultOutput", "[", 
      RowBox[{"[", 
       RowBox[{
        RowBox[{"2", ";;"}], ",", "17"}], "]"}], "]"}], "=", 
     RowBox[{"Round", "[", 
      RowBox[{
       RowBox[{"resultOutput", "[", 
        RowBox[{"[", 
         RowBox[{
          RowBox[{"2", ";;"}], ",", "17"}], "]"}], "]"}], ",", "0.01"}], 
      "]"}]}], ";", 
    RowBox[{
    "(*", "\"\<\!\(\*SubsuperscriptBox[\(Bl\), \(Frg\), \(est\)]\)\>\"", 
     "*)"}], "\[IndentingNewLine]", 
    RowBox[{
     RowBox[{"resultOutput", "[", 
      RowBox[{"[", 
       RowBox[{
        RowBox[{"2", ";;"}], ",", "19"}], "]"}], "]"}], "=", 
     RowBox[{"Round", "[", 
      RowBox[{
       RowBox[{"resultOutput", "[", 
        RowBox[{"[", 
         RowBox[{
          RowBox[{"2", ";;"}], ",", "19"}], "]"}], "]"}], ",", "0.01"}], 
      "]"}]}], ";", 
    RowBox[{
    "(*", "\"\<\!\(\*SubsuperscriptBox[\(Bl\), \(Ab\), \(sim\)]\)\>\"", 
     "*)"}], "\[IndentingNewLine]", 
    RowBox[{
     RowBox[{"resultOutput", "[", 
      RowBox[{"[", 
       RowBox[{
        RowBox[{"2", ";;"}], ",", "20"}], "]"}], "]"}], "=", 
     RowBox[{"Round", "[", 
      RowBox[{
       RowBox[{"resultOutput", "[", 
        RowBox[{"[", 
         RowBox[{
          RowBox[{"2", ";;"}], ",", "20"}], "]"}], "]"}], ",", "0.01"}], 
      "]"}]}], ";", 
    RowBox[{
    "(*", "\"\<\!\(\*SubsuperscriptBox[\(Bl\), \(Ab\), \(est\)]\)\>\"", 
     "*)"}], "\[IndentingNewLine]", 
    RowBox[{
     RowBox[{"resultOutput", "[", 
      RowBox[{"[", 
       RowBox[{
        RowBox[{"2", ";;"}], ",", "22"}], "]"}], "]"}], "=", 
     RowBox[{"Round", "[", 
      RowBox[{
       RowBox[{"resultOutput", "[", 
        RowBox[{"[", 
         RowBox[{
          RowBox[{"2", ";;"}], ",", "22"}], "]"}], "]"}], ",", "0.01"}], 
      "]"}]}], ";", 
    RowBox[{
    "(*", "\"\<\!\(\*SubsuperscriptBox[\(Cld\), \(Frg\), \(sim\)]\)\>\"", 
     "*)"}], "\[IndentingNewLine]", 
    RowBox[{
     RowBox[{"resultOutput", "[", 
      RowBox[{"[", 
       RowBox[{
        RowBox[{"2", ";;"}], ",", "23"}], "]"}], "]"}], "=", 
     RowBox[{"Round", "[", 
      RowBox[{
       RowBox[{"resultOutput", "[", 
        RowBox[{"[", 
         RowBox[{
          RowBox[{"2", ";;"}], ",", "23"}], "]"}], "]"}], ",", "0.01"}], 
      "]"}]}], ";", 
    RowBox[{
    "(*", "\"\<\!\(\*SubsuperscriptBox[\(Cld\), \(Ab\), \(sim\)]\)\>\"", 
     "*)"}], "\[IndentingNewLine]", 
    RowBox[{
     RowBox[{"resultOutput", "[", 
      RowBox[{"[", 
       RowBox[{
        RowBox[{"2", ";;"}], ",", "24"}], "]"}], "]"}], "=", 
     RowBox[{"Round", "[", 
      RowBox[{
       RowBox[{"resultOutput", "[", 
        RowBox[{"[", 
         RowBox[{
          RowBox[{"2", ";;"}], ",", "24"}], "]"}], "]"}], ",", "0.01"}], 
      "]"}]}], ";", 
    RowBox[{"(*", "\"\<ToVbl\>\"", "*)"}], "\[IndentingNewLine]", 
    RowBox[{
     RowBox[{"resultOutput", "[", 
      RowBox[{"[", 
       RowBox[{
        RowBox[{"2", ";;"}], ",", "28"}], "]"}], "]"}], "=", 
     RowBox[{"Round", "[", 
      RowBox[{
       RowBox[{"resultOutput", "[", 
        RowBox[{"[", 
         RowBox[{
          RowBox[{"2", ";;"}], ",", "28"}], "]"}], "]"}], ",", "0.01"}], 
      "]"}]}], ";", 
    RowBox[{"(*", "\"\<Nnew\>\"", "*)"}], "\[IndentingNewLine]", 
    "\[IndentingNewLine]", 
    RowBox[{"For", "[", 
     RowBox[{
      RowBox[{"iii", "=", "2"}], ",", 
      RowBox[{"iii", "<=", 
       RowBox[{"Npar", "+", "1"}]}], ",", 
      RowBox[{"iii", "++"}], ",", "\[IndentingNewLine]", 
      RowBox[{
       RowBox[{
        RowBox[{"resultOutput", "[", 
         RowBox[{"[", 
          RowBox[{"iii", ",", "13"}], "]"}], "]"}], "=", 
        RowBox[{"PercentForm", "[", 
         RowBox[{"Round", "[", 
          RowBox[{
           RowBox[{"resultOutput", "[", 
            RowBox[{"[", 
             RowBox[{"iii", ",", "13"}], "]"}], "]"}], ",", "0.0001"}], "]"}],
          "]"}]}], ";", 
       RowBox[{"(*", "\"\<Err\>\"", "*)"}], "\[IndentingNewLine]", 
       RowBox[{
        RowBox[{"resultOutput", "[", 
         RowBox[{"[", 
          RowBox[{"iii", ",", "18"}], "]"}], "]"}], "=", 
        RowBox[{"PercentForm", "[", 
         RowBox[{"Round", "[", 
          RowBox[{
           RowBox[{"resultOutput", "[", 
            RowBox[{"[", 
             RowBox[{"iii", ",", "18"}], "]"}], "]"}], ",", "0.0001"}], "]"}],
          "]"}]}], ";", 
       RowBox[{"(*", "\"\<Err\>\"", "*)"}], "\[IndentingNewLine]", 
       RowBox[{
        RowBox[{"resultOutput", "[", 
         RowBox[{"[", 
          RowBox[{"iii", ",", "21"}], "]"}], "]"}], "=", 
        RowBox[{"PercentForm", "[", 
         RowBox[{"Round", "[", 
          RowBox[{
           RowBox[{"resultOutput", "[", 
            RowBox[{"[", 
             RowBox[{"iii", ",", "21"}], "]"}], "]"}], ",", "0.0001"}], "]"}],
          "]"}]}], ";", 
       RowBox[{"(*", "\"\<Err\>\"", "*)"}], "\[IndentingNewLine]", 
       RowBox[{
        RowBox[{"resultOutput", "[", 
         RowBox[{"[", 
          RowBox[{"iii", ",", "25"}], "]"}], "]"}], "=", 
        RowBox[{"PercentForm", "[", 
         RowBox[{"Round", "[", 
          RowBox[{
           RowBox[{"resultOutput", "[", 
            RowBox[{"[", 
             RowBox[{"iii", ",", "25"}], "]"}], "]"}], ",", "0.0001"}], "]"}],
          "]"}]}], ";", 
       RowBox[{
       "(*", "\"\<\!\(\*SubsuperscriptBox[\(fD\), \(Max\), \(sim\)]\)\>\"", 
        "*)"}], "\[IndentingNewLine]", 
       RowBox[{
        RowBox[{"resultOutput", "[", 
         RowBox[{"[", 
          RowBox[{"iii", ",", "26"}], "]"}], "]"}], "=", 
        RowBox[{"PercentForm", "[", 
         RowBox[{"Round", "[", 
          RowBox[{
           RowBox[{"resultOutput", "[", 
            RowBox[{"[", 
             RowBox[{"iii", ",", "26"}], "]"}], "]"}], ",", "0.0001"}], "]"}],
          "]"}]}], ";", 
       RowBox[{
       "(*", "\"\<\!\(\*SubsuperscriptBox[\(fD\), \(Max\), \(est\)]\)\>\"", 
        "*)"}], "\[IndentingNewLine]", 
       RowBox[{
        RowBox[{"resultOutput", "[", 
         RowBox[{"[", 
          RowBox[{"iii", ",", "27"}], "]"}], "]"}], "=", 
        RowBox[{"PercentForm", "[", 
         RowBox[{"Round", "[", 
          RowBox[{
           RowBox[{"resultOutput", "[", 
            RowBox[{"[", 
             RowBox[{"iii", ",", "27"}], "]"}], "]"}], ",", "0.0001"}], "]"}],
          "]"}]}], ";"}]}], 
     RowBox[{"(*", "\"\<Err\>\"", "*)"}], "\[IndentingNewLine]", "]"}], ";"}],
    "\[IndentingNewLine]", ")"}]}]}], "Input",
 CellGroupingRules->{"GroupTogetherGrouping", 10000.},
 CellChangeTimes->{{3.915570149820628*^9, 3.915570153894163*^9}},
 CellLabel->
  "In[613]:=",ExpressionUUID->"9e12319c-028e-426a-970b-f5c8f97c71ae"]
}, Closed]],

Cell[BoxData[""], "Input",
 CellChangeTimes->{
  3.9155700740603447`*^9, {3.9155701571121473`*^9, 
   3.91557015800735*^9}},ExpressionUUID->"aa1440ff-f4dd-49d3-b5e3-\
d1ce7aa8ab98"],

Cell[CellGroupData[{

Cell[BoxData[
 StyleBox[
  RowBox[{"(*", " ", 
   RowBox[{
    RowBox[{
    "The", " ", "outcome", " ", "of", " ", "the", " ", "global", " ", 
     "parameter", " ", "sweep", " ", "was", " ", "obtained", " ", "by", " ", 
     "this", " ", 
     RowBox[{"code", ".", "\[IndentingNewLine]", " ", "It"}], " ", "uses", 
     " ", "the", " ", "already", " ", "generated", " ", "test", " ", "set", 
     " ", "of", " ", 
     RowBox[{"mice", ".", "\[IndentingNewLine]", " ", "It"}], " ", "takes", 
     " ", "a", " ", "long", " ", "time"}], ",", " ", 
    RowBox[{"at", " ", "least", " ", "half", " ", "a", " ", "day"}]}], " ", 
   "*)"}],
  Background->RGBColor[1, 0.925, 0.925]]], "Input",
 CellGroupingRules->{"GroupTogetherGrouping", 10000.},
 CellChangeTimes->{{3.9155700642621717`*^9, 3.915570065561692*^9}, {
  3.915570166682601*^9, 
  3.9155702286692767`*^9}},ExpressionUUID->"f260db5d-f13d-40ba-9aa7-\
6b7607341492"],

Cell[BoxData[
 RowBox[{
  RowBox[{"PatientsTrainingSet", "=", 
   RowBox[{"{", 
    RowBox[{
     RowBox[{"{", 
      RowBox[{
      "\"\<\\\"\\!\\(\\*SubscriptBox[\\(\[Kappa]\\), \\(c\\)]\\)\\\"\>\"", 
       ",", "\"\<\\\"\\!\\(\\*SubscriptBox[\\(\[Kappa]\\), \
\\(p\\)]\\)\\\"\>\"", ",", "\"\<\[Gamma]\>\"", ",", "\"\<V\>\"", ",", 
       "\"\<\\\"\\!\\(\\*SubscriptBox[\\(k\\), \\(s\\)]\\)\\\"\>\"", ",", 
       "\"\<\[Rho]\>\"", ",", "\"\<\[Omega]\>\"", ",", "\"\<\[Alpha]\>\"", 
       ",", "\"\<\\\"\\!\\(\\*SubscriptBox[\\(k\\), \\(f\\)]\\)\\\"\>\"", 
       ",", "\"\<\\\"\\!\\(\\*SubscriptBox[\\(N\\), \\(0\\)]\\)\\\"\>\""}], 
      "}"}], ",", 
     RowBox[{"{", 
      RowBox[{
      "0.172487255493398`", ",", "1.2765963995094278`", ",", 
       "0.2324603897081641`", ",", "0.9331633444796544`", ",", 
       "0.5595329534566904`", ",", "0.18253234530133355`", ",", 
       "0.2215389709063929`", ",", "78.80610179612091`", ",", 
       "0.19190036455619353`", ",", "1.548441048845115`"}], "}"}], ",", 
     RowBox[{"{", 
      RowBox[{
      "0.14090572053825962`", ",", "0.941193557649755`", ",", 
       "3.8052282638940014`", ",", "1.32622706664442`", ",", 
       "0.616835667267962`", ",", "0.48175991442091237`", ",", 
       "0.08306143231635953`", ",", "874.0744302472489`", ",", 
       "0.12491077781228116`", ",", "5.511666182290989`"}], "}"}], ",", 
     RowBox[{"{", 
      RowBox[{
      "0.19800522656535097`", ",", "1.47676715957736`", ",", 
       "1.6845843495593211`", ",", "1.0829526404841552`", ",", 
       "0.6930225215765629`", ",", "0.2749384033948816`", ",", 
       "0.06680029700083288`", ",", "3207.8452923633004`", ",", 
       "0.18818451872370445`", ",", "6.655704647717006`"}], "}"}], ",", 
     RowBox[{"{", 
      RowBox[{
      "0.2711930593993829`", ",", "3.0021543969280486`", ",", 
       "4.914701090552741`", ",", "1.464602766667476`", ",", 
       "0.8471176050384048`", ",", "0.28257943270869035`", ",", 
       "0.04953192991909177`", ",", "1933.8633413872876`", ",", 
       "0.19773521340575795`", ",", "9.992985154010565`"}], "}"}], ",", 
     RowBox[{"{", 
      RowBox[{
      "0.27990766836391096`", ",", "3.477149477100016`", ",", 
       "9.931945787531824`", ",", "0.8846854018858359`", ",", 
       "0.8967333599095253`", ",", "0.5903168559967787`", ",", 
       "0.24882968868487906`", ",", "980.8551320933655`", ",", 
       "0.02004206946214948`", ",", "1.1376503486553808`"}], "}"}], ",", 
     RowBox[{"{", 
      RowBox[{
      "0.11737985888146019`", ",", "1.1225833279930164`", ",", 
       "5.309079794927442`", ",", "0.8606501327539497`", ",", 
       "0.8514188342619913`", ",", "0.5642039473140849`", ",", 
       "0.008986110654413243`", ",", "2018.9822529242097`", ",", 
       "0.06040743860925685`", ",", "4.536035630396375`"}], "}"}], ",", 
     RowBox[{"{", 
      RowBox[{
      "0.17121040978700802`", ",", "0.4138167442315588`", ",", 
       "6.781135564610604`", ",", "1.3665406840239216`", ",", 
       "0.9405996253397015`", ",", "0.6832439228870748`", ",", 
       "0.04185895434111264`", ",", "62.7113536738392`", ",", 
       "0.18142736225630413`", ",", "8.46259785026923`"}], "}"}], ",", 
     RowBox[{"{", 
      RowBox[{
      "0.07382619562964193`", ",", "0.625700255424527`", ",", 
       "9.939999934198667`", ",", "1.4556453073248168`", ",", 
       "0.9580351575689623`", ",", "0.4163162212955882`", ",", 
       "0.006430521616962508`", ",", "92.19524127790851`", ",", 
       "0.19149999891406427`", ",", "4.303065608360628`"}], "}"}], ",", 
     RowBox[{"{", 
      RowBox[{
      "0.1627307868596377`", ",", "1.5327585946689206`", ",", 
       "6.648641489637967`", ",", "1.0898921981857375`", ",", 
       "0.08271984399349908`", ",", "0.5169005126785295`", ",", 
       "0.006231976105310307`", ",", "2017.0154068595314`", ",", 
       "0.2464092033815996`", ",", "1.6313338993270357`"}], "}"}], ",", 
     RowBox[{"{", 
      RowBox[{
      "0.08926805346894312`", ",", "1.228740834290055`", ",", 
       "5.100082063336529`", ",", "1.0507919032716577`", ",", 
       "0.3229790419061651`", ",", "0.45218339761418835`", ",", 
       "0.024533377777917375`", ",", "814.1470590464116`", ",", 
       "0.1414263079606694`", ",", "5.247711540674161`"}], "}"}], ",", 
     RowBox[{"{", 
      RowBox[{
      "0.17431851399024534`", ",", "2.020213173041662`", ",", 
       "9.224968841892476`", ",", "1.3485881267881612`", ",", 
       "0.8890825947176819`", ",", "0.5177484922558413`", ",", 
       "0.03701694525181502`", ",", "131.5752033573906`", ",", 
       "0.228949740900746`", ",", "4.795606274383001`"}], "}"}], ",", 
     RowBox[{"{", 
      RowBox[{
      "0.25439204271280724`", ",", "0.8534844729419486`", ",", 
       "2.8150623547133353`", ",", "0.8024992452769948`", ",", 
       "0.43579385025887163`", ",", "0.4594767236090769`", ",", 
       "0.057877631906885676`", ",", "1195.6419878079198`", ",", 
       "0.17833211044546654`", ",", "5.195270679096961`"}], "}"}], ",", 
     RowBox[{"{", 
      RowBox[{
      "0.129274073243755`", ",", "2.8469118022753515`", ",", 
       "4.121632588773114`", ",", "1.2196787674185057`", ",", 
       "0.8228855513020883`", ",", "0.4828002917324088`", ",", 
       "0.013782155470303842`", ",", "388.66064646424104`", ",", 
       "0.2255512748456478`", ",", "1.0022663108918284`"}], "}"}], ",", 
     RowBox[{"{", 
      RowBox[{
      "0.06343574194222029`", ",", "3.9924293708982113`", ",", 
       "9.079106395846292`", ",", "1.3161791897123671`", ",", 
       "0.10938228479468126`", ",", "0.3240611741083924`", ",", 
       "0.010321331270591745`", ",", "76.94152103093134`", ",", 
       "0.06038801289350482`", ",", "9.425890207979073`"}], "}"}], ",", 
     RowBox[{"{", 
      RowBox[{
      "0.110036074735397`", ",", "2.490203037930516`", ",", 
       "9.729597307787852`", ",", "1.4397421355398403`", ",", 
       "0.8533380591052817`", ",", "0.37040757295392324`", ",", 
       "0.047916566872126407`", ",", "665.4588326486067`", ",", 
       "0.16916230254726894`", ",", "1.9013228378216027`"}], "}"}], ",", 
     RowBox[{"{", 
      RowBox[{
      "0.21512225225566667`", ",", "1.75750084110844`", ",", 
       "0.8044386006474246`", ",", "1.3520587790631349`", ",", 
       "0.026316391204000755`", ",", "0.16031186333306224`", ",", 
       "0.13761957869990635`", ",", "493.8180531489964`", ",", 
       "0.06250485252841559`", ",", "2.6863460670624115`"}], "}"}], ",", 
     RowBox[{"{", 
      RowBox[{
      "0.15874286665935028`", ",", "2.268211451796655`", ",", 
       "1.8981682437883747`", ",", "1.375959688601855`", ",", 
       "0.24814706074480242`", ",", "0.5134877163486878`", ",", 
       "0.3316652449509965`", ",", "685.632474632321`", ",", 
       "0.05319219913715695`", ",", "1.7896119638851753`"}], "}"}], ",", 
     RowBox[{"{", 
      RowBox[{
      "0.07432908705186819`", ",", "3.0619407712521785`", ",", 
       "1.7905302646779082`", ",", "0.9549392645174688`", ",", 
       "0.353226782755657`", ",", "0.6119520610188782`", ",", 
       "0.0496137109124893`", ",", "317.5186768305259`", ",", 
       "0.07812208014742161`", ",", "6.620973402603631`"}], "}"}], ",", 
     RowBox[{"{", 
      RowBox[{
      "0.1228443083266203`", ",", "2.0512729485932484`", ",", 
       "1.9256217622349043`", ",", "1.4810122884336692`", ",", 
       "0.07741458536098089`", ",", "0.4641958329015734`", ",", 
       "0.007197139507585793`", ",", "240.76714600918612`", ",", 
       "0.03301937102418029`", ",", "9.328377628444095`"}], "}"}], ",", 
     RowBox[{"{", 
      RowBox[{
      "0.2606519449147342`", ",", "3.818605783771848`", ",", 
       "8.595720359336667`", ",", "1.112914365339814`", ",", 
       "0.820058745442926`", ",", "0.4441576207168524`", ",", 
       "0.053270363092160024`", ",", "1117.1606910609416`", ",", 
       "0.20810873381921946`", ",", "6.830482236754131`"}], "}"}], ",", 
     RowBox[{"{", 
      RowBox[{
      "0.24750930586460296`", ",", "3.1846993652287674`", ",", 
       "3.026718658979185`", ",", "1.4845570571034035`", ",", 
       "0.869864794311124`", ",", "0.6669561203654737`", ",", 
       "0.2363643381944309`", ",", "1924.496556700219`", ",", 
       "0.06437651322808385`", ",", "2.548184450019704`"}], "}"}], ",", 
     RowBox[{"{", 
      RowBox[{
      "0.24908529437358162`", ",", "3.626300618072209`", ",", 
       "2.0230682918259397`", ",", "1.4602193573319078`", ",", 
       "0.40130475942739396`", ",", "0.6650543311625685`", ",", 
       "0.019582320105998748`", ",", "125.14663606859848`", ",", 
       "0.03716084844005629`", ",", "8.149858668846527`"}], "}"}], ",", 
     RowBox[{"{", 
      RowBox[{
      "0.2795730004018654`", ",", "2.183215118244356`", ",", 
       "0.7910515142573491`", ",", "1.2847699393543137`", ",", 
       "0.70345738565049`", ",", "0.2632113724473232`", ",", 
       "0.1394636484917589`", ",", "223.91272255356017`", ",", 
       "0.16150366940434352`", ",", "9.859315316872873`"}], "}"}], ",", 
     RowBox[{"{", 
      RowBox[{
      "0.08969576723701717`", ",", "0.49356011207206274`", ",", 
       "0.2529879905685366`", ",", "1.1041769014657603`", ",", 
       "0.7443718717514693`", ",", "0.6180257213599576`", ",", 
       "0.03574805853679543`", ",", "3205.3226496399375`", ",", 
       "0.061225880931137455`", ",", "7.560768798013438`"}], "}"}], ",", 
     RowBox[{"{", 
      RowBox[{
      "0.10298476113266081`", ",", "3.435925289367793`", ",", 
       "4.954566778741102`", ",", "0.9299871443466801`", ",", 
       "0.6352691398464292`", ",", "0.5470174017743717`", ",", 
       "0.005507148986589441`", ",", "973.5524715904572`", ",", 
       "0.1328513609688533`", ",", "5.618259356059234`"}], "}"}], ",", 
     RowBox[{"{", 
      RowBox[{
      "0.14277679649227548`", ",", "3.0428582592918065`", ",", 
       "7.414614443890604`", ",", "1.1046799505745009`", ",", 
       "0.2872163059276376`", ",", "0.23677108379761724`", ",", 
       "0.04608733451503689`", ",", "2695.430951291806`", ",", 
       "0.1274330436692639`", ",", "8.066834406130887`"}], "}"}], ",", 
     RowBox[{"{", 
      RowBox[{
      "0.18738335776550036`", ",", "1.508373316422973`", ",", 
       "6.602438992729994`", ",", "0.7532357689229783`", ",", 
       "0.8880958875806098`", ",", "0.4853414284787141`", ",", 
       "0.10975729606650726`", ",", "2118.598035369477`", ",", 
       "0.05093222572935868`", ",", "5.0448517662608`"}], "}"}], ",", 
     RowBox[{"{", 
      RowBox[{
      "0.061980185747317895`", ",", "2.54906136842855`", ",", 
       "8.170240160100523`", ",", "1.0602973698223939`", ",", 
       "0.7221801534586956`", ",", "0.6067985789160708`", ",", 
       "0.38301062006579967`", ",", "81.55317476370394`", ",", 
       "0.23749102694434165`", ",", "4.188403663256118`"}], "}"}], ",", 
     RowBox[{"{", 
      RowBox[{
      "0.2562298689236346`", ",", "3.2913375042385793`", ",", 
       "9.509882785943699`", ",", "1.013989937500057`", ",", 
       "0.7792587778840148`", ",", "0.49077497767429623`", ",", 
       "0.021163604915718004`", ",", "145.96678185214677`", ",", 
       "0.05845136191000838`", ",", "7.439112841768198`"}], "}"}], ",", 
     RowBox[{"{", 
      RowBox[{
      "0.2313093023364764`", ",", "2.988629640967633`", ",", 
       "6.855539828479465`", ",", "1.0799498768994156`", ",", 
       "0.4522471358822151`", ",", "0.2285321965248518`", ",", 
       "0.04827992453162874`", ",", "1204.6728692817303`", ",", 
       "0.13073517219860892`", ",", "1.9378468299164582`"}], "}"}], ",", 
     RowBox[{"{", 
      RowBox[{
      "0.2663151909473739`", ",", "2.2417238355718707`", ",", 
       "0.9398485531379794`", ",", "1.0477480676389026`", ",", 
       "0.7226958973603346`", ",", "0.5716146939488362`", ",", 
       "0.007506086251562624`", ",", "76.16131590346896`", ",", 
       "0.024911856209502148`", ",", "4.070747059506875`"}], "}"}], ",", 
     RowBox[{"{", 
      RowBox[{
      "0.19929196929676601`", ",", "1.9362608032362312`", ",", 
       "0.5353176928827672`", ",", "0.7753335837033051`", ",", 
       "0.8607728477687919`", ",", "0.15482089410819944`", ",", 
       "0.02026432754563482`", ",", "192.89182731397838`", ",", 
       "0.1831217833074511`", ",", "5.333726168282188`"}], "}"}], ",", 
     RowBox[{"{", 
      RowBox[{
      "0.10696417975467426`", ",", "1.9440197080088568`", ",", 
       "2.0936739600677434`", ",", "1.1829890119130342`", ",", 
       "0.8864433537218006`", ",", "0.5974069860908109`", ",", 
       "0.31351620960128274`", ",", "84.46268853549806`", ",", 
       "0.02353560759327844`", ",", "4.656274919049821`"}], "}"}], ",", 
     RowBox[{"{", 
      RowBox[{
      "0.21459986298539707`", ",", "1.6769788549349993`", ",", 
       "9.356964926187835`", ",", "1.2601407238694713`", ",", 
       "0.895239496536256`", ",", "0.38446102196425924`", ",", 
       "0.012005779035619358`", ",", "146.09102757400478`", ",", 
       "0.02879957197754268`", ",", "2.3826604675291154`"}], "}"}], ",", 
     RowBox[{"{", 
      RowBox[{
      "0.07383925157057758`", ",", "2.6358268091067414`", ",", 
       "6.251616293116599`", ",", "1.1087155777827833`", ",", 
       "0.9205185682116173`", ",", "0.19659269091732745`", ",", 
       "0.29632431074176147`", ",", "531.6045072192474`", ",", 
       "0.12599923353908937`", ",", "2.5100327097656248`"}], "}"}], ",", 
     RowBox[{"{", 
      RowBox[{
      "0.0817054148315825`", ",", "2.796991931647562`", ",", 
       "7.6919124752432`", ",", "0.9355088496592321`", ",", 
       "0.8578766380044134`", ",", "0.4976427721124693`", ",", 
       "0.008010560795693933`", ",", "67.84344037448854`", ",", 
       "0.080482215315478`", ",", "7.8347514420046025`"}], "}"}], ",", 
     RowBox[{"{", 
      RowBox[{
      "0.23618801128357925`", ",", "0.8353216061115365`", ",", 
       "4.620412867513723`", ",", "1.4504705173961072`", ",", 
       "0.3108708881036355`", ",", "0.3400688454787608`", ",", 
       "0.014061322572830477`", ",", "2071.8308884477033`", ",", 
       "0.0364017192015193`", ",", "3.610034284058532`"}], "}"}], ",", 
     RowBox[{"{", 
      RowBox[{
      "0.1662441272521787`", ",", "3.725772450959033`", ",", 
       "9.814227303865422`", ",", "1.3148509050359762`", ",", 
       "0.25298305094984697`", ",", "0.32303330970203903`", ",", 
       "0.055784478318004704`", ",", "213.77275876328028`", ",", 
       "0.04990125708904308`", ",", "9.833393949415544`"}], "}"}], ",", 
     RowBox[{"{", 
      RowBox[{
      "0.22831788422124638`", ",", "2.590756298379799`", ",", 
       "9.795768388114066`", ",", "1.125355926333821`", ",", 
       "0.3650031672541203`", ",", "0.1680578019226482`", ",", 
       "0.4143448211959925`", ",", "831.1374036828946`", ",", 
       "0.21412864715242685`", ",", "3.6048538714465157`"}], "}"}], ",", 
     RowBox[{"{", 
      RowBox[{
      "0.23359626472155715`", ",", "2.56674003123695`", ",", 
       "1.1969232842409259`", ",", "1.0442579072771299`", ",", 
       "0.8882810964774697`", ",", "0.3176999965402193`", ",", 
       "0.0073404675378179185`", ",", "1908.0313626467632`", ",", 
       "0.2040761417499009`", ",", "9.648978920291999`"}], "}"}], ",", 
     RowBox[{"{", 
      RowBox[{
      "0.2534162537452666`", ",", "1.6838285982829593`", ",", 
       "0.8034274134000761`", ",", "0.870316935261816`", ",", 
       "0.7856829676536639`", ",", "0.46427070430809425`", ",", 
       "0.12261242146523575`", ",", "210.18201198829036`", ",", 
       "0.1377493870208059`", ",", "1.4006481974514937`"}], "}"}], ",", 
     RowBox[{"{", 
      RowBox[{
      "0.25695579183074796`", ",", "3.423363059474246`", ",", 
       "4.134350766656727`", ",", "1.2838485736639544`", ",", 
       "0.4149036036442244`", ",", "0.6493708976181658`", ",", 
       "0.12875465899507466`", ",", "1172.2742202486922`", ",", 
       "0.012611679323919878`", ",", "3.4839902382375243`"}], "}"}], ",", 
     RowBox[{"{", 
      RowBox[{
      "0.17682432929033887`", ",", "2.45185381012344`", ",", 
       "3.9338825987195882`", ",", "1.2879615271399696`", ",", 
       "0.02702036645869277`", ",", "0.6694394004648141`", ",", 
       "0.11330549796901213`", ",", "154.96108716979026`", ",", 
       "0.11583322861965717`", ",", "8.805457336592767`"}], "}"}], ",", 
     RowBox[{"{", 
      RowBox[{
      "0.2509750819824499`", ",", "3.8883567883501247`", ",", 
       "6.384989889678234`", ",", "1.4613334209290016`", ",", 
       "0.7183189010632474`", ",", "0.4965470763778975`", ",", 
       "0.3859108436384297`", ",", "748.6242458418322`", ",", 
       "0.020020198926280153`", ",", "5.690775103224375`"}], "}"}], ",", 
     RowBox[{"{", 
      RowBox[{
      "0.1441623498715573`", ",", "3.343288457669903`", ",", 
       "1.621696793707331`", ",", "1.3375455077897458`", ",", 
       "0.06814809058713811`", ",", "0.4010236514346772`", ",", 
       "0.3002310191555227`", ",", "155.99799531014958`", ",", 
       "0.10001900063604485`", ",", "4.2763953522223215`"}], "}"}], ",", 
     RowBox[{"{", 
      RowBox[{
      "0.2657479684896014`", ",", "3.193863728015164`", ",", 
       "2.3963245604206165`", ",", "1.4113571594678591`", ",", 
       "0.26744798738201037`", ",", "0.235299669124016`", ",", 
       "0.018584060295236755`", ",", "466.949287196137`", ",", 
       "0.23679723903863448`", ",", "8.690245518267893`"}], "}"}], ",", 
     RowBox[{"{", 
      RowBox[{
      "0.18653936584035707`", ",", "1.0683088955449334`", ",", 
       "5.185702152338592`", ",", "0.9522710688882444`", ",", 
       "0.206752787597013`", ",", "0.5240389817239608`", ",", 
       "0.06412446666117125`", ",", "220.00685924183844`", ",", 
       "0.2055887216336732`", ",", "7.885811409920794`"}], "}"}], ",", 
     RowBox[{"{", 
      RowBox[{
      "0.07587231017464335`", ",", "3.3343312881276663`", ",", 
       "8.762311039358057`", ",", "0.8284399428795388`", ",", 
       "0.17449762015817138`", ",", "0.34311440561675743`", ",", 
       "0.03578987408308253`", ",", "1364.0076205471958`", ",", 
       "0.21103062426335195`", ",", "8.577574022027257`"}], "}"}], ",", 
     RowBox[{"{", 
      RowBox[{
      "0.1141532151024588`", ",", "1.4516849606811304`", ",", 
       "7.634928187688176`", ",", "0.8394863515309923`", ",", 
       "0.0282734940185132`", ",", "0.6576494992828068`", ",", 
       "0.009900377337816624`", ",", "932.466930942293`", ",", 
       "0.19488805826375527`", ",", "9.750042758265863`"}], "}"}], ",", 
     RowBox[{"{", 
      RowBox[{
      "0.21903027892555205`", ",", "2.3035966499415492`", ",", 
       "1.6904861150255108`", ",", "0.7741880968122689`", ",", 
       "0.5538208564897962`", ",", "0.4216122395122083`", ",", 
       "0.4439804577081556`", ",", "61.55285726796139`", ",", 
       "0.16334632191055676`", ",", "6.147879562247702`"}], "}"}], ",", 
     RowBox[{"{", 
      RowBox[{
      "0.19219532042344978`", ",", "0.8633096904694177`", ",", 
       "0.1660296606087659`", ",", "1.0595398890946446`", ",", 
       "0.3981268836303198`", ",", "0.35447506211304225`", ",", 
       "0.06527455092271564`", ",", "2352.6780619798324`", ",", 
       "0.04729158696423241`", ",", "8.334762180963512`"}], "}"}], ",", 
     RowBox[{"{", 
      RowBox[{
      "0.059421230927129864`", ",", "0.7565633878530198`", ",", 
       "4.881127251124937`", ",", "0.9039794772130322`", ",", 
       "0.6691506700132113`", ",", "0.3437226952926379`", ",", 
       "0.013854681683978944`", ",", "1303.847591809871`", ",", 
       "0.1331369696675042`", ",", "3.817043920573575`"}], "}"}], ",", 
     RowBox[{"{", 
      RowBox[{
      "0.27625614155976197`", ",", "2.681313109654546`", ",", 
       "6.389652815751472`", ",", "1.3504817156087858`", ",", 
       "0.7587234585548364`", ",", "0.5970419449613528`", ",", 
       "0.3005699072645848`", ",", "854.9062988397701`", ",", 
       "0.165124447314083`", ",", "9.6053618622676`"}], "}"}], ",", 
     RowBox[{"{", 
      RowBox[{
      "0.09922116949114601`", ",", "0.5509823607034723`", ",", 
       "3.2884104382793122`", ",", "1.3318058680427458`", ",", 
       "0.6719251293345294`", ",", "0.6187329358641112`", ",", 
       "0.3259483616243979`", ",", "1099.7736795288956`", ",", 
       "0.13645709285092156`", ",", "2.0261792473532125`"}], "}"}], ",", 
     RowBox[{"{", 
      RowBox[{
      "0.11800216420621701`", ",", "3.285091391336728`", ",", 
       "1.6522276383131942`", ",", "0.9670398406334181`", ",", 
       "0.4307591958110746`", ",", "0.30003613158270603`", ",", 
       "0.29799743711056653`", ",", "701.4335436984502`", ",", 
       "0.043710117716904806`", ",", "7.7162513520402545`"}], "}"}], ",", 
     RowBox[{"{", 
      RowBox[{
      "0.19357111334803345`", ",", "1.327860467490665`", ",", 
       "5.552252240997824`", ",", "1.1813151963757291`", ",", 
       "0.7103742334207412`", ",", "0.3776068940225674`", ",", 
       "0.2456309648230094`", ",", "3934.634788049085`", ",", 
       "0.12355866435459295`", ",", "9.745686147306856`"}], "}"}], ",", 
     RowBox[{"{", 
      RowBox[{
      "0.11447070818541266`", ",", "1.7335861954191927`", ",", 
       "8.736387174086214`", ",", "1.0335531844510784`", ",", 
       "0.08646802454747982`", ",", "0.4443642965951369`", ",", 
       "0.015374273787766714`", ",", "123.60141703755143`", ",", 
       "0.21867059554150092`", ",", "6.82672203062274`"}], "}"}], ",", 
     RowBox[{"{", 
      RowBox[{
      "0.22987433852030326`", ",", "3.2498283820092855`", ",", 
       "3.7918096781351274`", ",", "0.808040368560279`", ",", 
       "0.9416246029763107`", ",", "0.49895559050949523`", ",", 
       "0.02048494990466312`", ",", "278.1506433463176`", ",", 
       "0.24538025309113942`", ",", "1.1463070343242556`"}], "}"}], ",", 
     RowBox[{"{", 
      RowBox[{
      "0.2774701327316953`", ",", "3.217064080543545`", ",", 
       "9.848999257942918`", ",", "1.1587780417232185`", ",", 
       "0.0062851183500154395`", ",", "0.6835477959342324`", ",", 
       "0.37074868705631564`", ",", "2643.6047855840716`", ",", 
       "0.14999893314602414`", ",", "6.1386041394007655`"}], "}"}], ",", 
     RowBox[{"{", 
      RowBox[{
      "0.07518728576930783`", ",", "0.8073344777020095`", ",", 
       "0.2079911159294223`", ",", "1.2717171333972301`", ",", 
       "0.7961690644438275`", ",", "0.349516332980527`", ",", 
       "0.009301689754665837`", ",", "660.9000723394831`", ",", 
       "0.24128632812714051`", ",", "8.034216989913379`"}], "}"}], ",", 
     RowBox[{"{", 
      RowBox[{
      "0.19386888157639426`", ",", "1.1721624963279647`", ",", 
       "7.488800420822528`", ",", "1.2206737749782337`", ",", 
       "0.39882649538868`", ",", "0.6168747383393647`", ",", 
       "0.005894727770540639`", ",", "784.8706404426375`", ",", 
       "0.21917965839925868`", ",", "7.12627169471982`"}], "}"}], ",", 
     RowBox[{"{", 
      RowBox[{
      "0.051543962131442966`", ",", "1.0824196854643793`", ",", 
       "1.5789464925861978`", ",", "0.9324716268311393`", ",", 
       "0.16692765658832065`", ",", "0.33113273649509023`", ",", 
       "0.16543741477462187`", ",", "443.37752852110856`", ",", 
       "0.07774169596012481`", ",", "8.031423814374019`"}], "}"}], ",", 
     RowBox[{"{", 
      RowBox[{
      "0.04886198458272409`", ",", "2.4240564285395276`", ",", 
       "3.0585768323132374`", ",", "1.3030342316587755`", ",", 
       "0.5506088802661759`", ",", "0.40370465638646613`", ",", 
       "0.05636145780930632`", ",", "1567.8212350001168`", ",", 
       "0.20179368484919008`", ",", "9.505728478640599`"}], "}"}], ",", 
     RowBox[{"{", 
      RowBox[{
      "0.26828907890664055`", ",", "1.4916419764625646`", ",", 
       "9.30244345383333`", ",", "0.8462433381711008`", ",", 
       "0.9150350508953056`", ",", "0.16353772752060636`", ",", 
       "0.1124240025000419`", ",", "2042.0256023360328`", ",", 
       "0.08362962700521354`", ",", "9.175430964325553`"}], "}"}], ",", 
     RowBox[{"{", 
      RowBox[{
      "0.11853219177887636`", ",", "2.436539187916523`", ",", 
       "4.07490711978506`", ",", "0.8391678158796785`", ",", 
       "0.8274679746994464`", ",", "0.4783994312610165`", ",", 
       "0.02880518630114325`", ",", "249.91551468654188`", ",", 
       "0.20172418525520536`", ",", "8.758671893830364`"}], "}"}], ",", 
     RowBox[{"{", 
      RowBox[{
      "0.15380346197105899`", ",", "2.5002802569502807`", ",", 
       "7.104691399911929`", ",", "0.895619363352984`", ",", 
       "0.7056556726651881`", ",", "0.2904087856211036`", ",", 
       "0.27890663528622706`", ",", "1570.4796825528501`", ",", 
       "0.2402855906015`", ",", "2.015690994359673`"}], "}"}], ",", 
     RowBox[{"{", 
      RowBox[{
      "0.07681933116098377`", ",", "1.701376646381478`", ",", 
       "3.4749545233581878`", ",", "0.9897106512386663`", ",", 
       "0.21660819673269338`", ",", "0.4456181241675946`", ",", 
       "0.020856154503598144`", ",", "170.86262737853005`", ",", 
       "0.11272605112949713`", ",", "7.4521875824230435`"}], "}"}], ",", 
     RowBox[{"{", 
      RowBox[{
      "0.19680750576810457`", ",", "2.9845730901840906`", ",", 
       "8.034687795284743`", ",", "1.0668124507997105`", ",", 
       "0.6731645050394575`", ",", "0.24725877139168673`", ",", 
       "0.05097134738484948`", ",", "549.1786460489706`", ",", 
       "0.029127445194553014`", ",", "6.0096318557240025`"}], "}"}], ",", 
     RowBox[{"{", 
      RowBox[{
      "0.2481156970490977`", ",", "1.2202113043036036`", ",", 
       "9.306028403345813`", ",", "0.8009108612869359`", ",", 
       "0.02681732734233533`", ",", "0.15549305073805075`", ",", 
       "0.021015785720259927`", ",", "53.28601671876581`", ",", 
       "0.06540227633756851`", ",", "2.0322216725641393`"}], "}"}], ",", 
     RowBox[{"{", 
      RowBox[{
      "0.05969602287151182`", ",", "2.177557565950017`", ",", 
       "1.7675183816518665`", ",", "0.8372040785938111`", ",", 
       "0.9188853493106184`", ",", "0.1878023064060833`", ",", 
       "0.1313271602899384`", ",", "239.3049490553974`", ",", 
       "0.14060221077790058`", ",", "6.359907705361997`"}], "}"}], ",", 
     RowBox[{"{", 
      RowBox[{
      "0.1932263333480873`", ",", "0.7780345756067408`", ",", 
       "9.679599745167298`", ",", "1.1108495595363916`", ",", 
       "0.27977393862884203`", ",", "0.2181645563751744`", ",", 
       "0.006193313005348089`", ",", "412.49802062580375`", ",", 
       "0.21651680739670837`", ",", "9.973248740719807`"}], "}"}], ",", 
     RowBox[{"{", 
      RowBox[{
      "0.05080144024762184`", ",", "3.462591354860418`", ",", 
       "9.637683194306994`", ",", "0.7734436451051352`", ",", 
       "0.6551811041034619`", ",", "0.18020194036251547`", ",", 
       "0.05139770733113868`", ",", "3391.683612113084`", ",", 
       "0.04739051831745644`", ",", "1.6399754771823183`"}], "}"}], ",", 
     RowBox[{"{", 
      RowBox[{
      "0.17269587719558416`", ",", "2.280528270589695`", ",", 
       "6.304702452448467`", ",", "0.855238720891303`", ",", 
       "0.7302844321830138`", ",", "0.25273349413775115`", ",", 
       "0.28098261768807636`", ",", "2514.837947344666`", ",", 
       "0.04999285469609732`", ",", "2.363210664893213`"}], "}"}], ",", 
     RowBox[{"{", 
      RowBox[{
      "0.12416213981002666`", ",", "0.8389921874064035`", ",", 
       "3.610730817659622`", ",", "1.0777639636353653`", ",", 
       "0.18253050124358539`", ",", "0.3654692817582218`", ",", 
       "0.277997956001176`", ",", "563.1802062075279`", ",", 
       "0.17509802310960038`", ",", "1.6234053595359104`"}], "}"}], ",", 
     RowBox[{"{", 
      RowBox[{
      "0.05389681485101466`", ",", "0.42474703837564753`", ",", 
       "9.702496123506663`", ",", "1.2875902192251218`", ",", 
       "0.8398628787663107`", ",", "0.4145702753216558`", ",", 
       "0.012323091180371398`", ",", "1207.1917708220153`", ",", 
       "0.0487427592688896`", ",", "1.997348446926472`"}], "}"}], ",", 
     RowBox[{"{", 
      RowBox[{
      "0.06391261825702438`", ",", "1.7835225604286613`", ",", 
       "8.062142041499534`", ",", "1.3025605866836996`", ",", 
       "0.9222349035188417`", ",", "0.39598365567854665`", ",", 
       "0.09958099473376647`", ",", "75.95083350193653`", ",", 
       "0.043061298974276296`", ",", "9.739451519751867`"}], "}"}], ",", 
     RowBox[{"{", 
      RowBox[{
      "0.08850946488241984`", ",", "0.9673836199236003`", ",", 
       "8.299835087678265`", ",", "0.9900607622617293`", ",", 
       "0.0809660102577392`", ",", "0.6707110673061827`", ",", 
       "0.0056133585030711565`", ",", "223.20635429959376`", ",", 
       "0.07233923327715214`", ",", "4.067688416849283`"}], "}"}], ",", 
     RowBox[{"{", 
      RowBox[{
      "0.056027023765889306`", ",", "2.0857485685464603`", ",", 
       "9.366491292380005`", ",", "1.196524731276077`", ",", 
       "0.9516747873190254`", ",", "0.6119693625054259`", ",", 
       "0.014912996736033244`", ",", "220.0557248806415`", ",", 
       "0.0820080753991021`", ",", "2.040285256013867`"}], "}"}], ",", 
     RowBox[{"{", 
      RowBox[{
      "0.04516470805711162`", ",", "3.292123721374173`", ",", 
       "5.263943679637629`", ",", "1.138536155221258`", ",", 
       "0.48426832878752823`", ",", "0.5662939024082725`", ",", 
       "0.09160607397723192`", ",", "3360.7159646360847`", ",", 
       "0.026694430856043894`", ",", "4.180658858897127`"}], "}"}], ",", 
     RowBox[{"{", 
      RowBox[{
      "0.2782184518736612`", ",", "3.845021085593168`", ",", 
       "1.137061402050021`", ",", "1.4385887178277776`", ",", 
       "0.42032329684699743`", ",", "0.5854257024714923`", ",", 
       "0.03249096611383817`", ",", "328.6688300716124`", ",", 
       "0.02617032692156479`", ",", "8.869579059594898`"}], "}"}], ",", 
     RowBox[{"{", 
      RowBox[{
      "0.09319840750005726`", ",", "2.6994281444799046`", ",", 
       "8.85475415324603`", ",", "1.038403514470577`", ",", 
       "0.3378909888092929`", ",", "0.6279203689803818`", ",", 
       "0.23307552493819164`", ",", "1846.0011275272348`", ",", 
       "0.034946033021005685`", ",", "7.6621208156759835`"}], "}"}], ",", 
     RowBox[{"{", 
      RowBox[{
      "0.06034484465157863`", ",", "2.8968090048449424`", ",", 
       "3.142651522085412`", ",", "1.307236858746047`", ",", 
       "0.3617717997572676`", ",", "0.29303713371207274`", ",", 
       "0.18131081790115888`", ",", "4578.414121282968`", ",", 
       "0.17962394399488657`", ",", "3.3138716244433386`"}], "}"}], ",", 
     RowBox[{"{", 
      RowBox[{
      "0.20102830374342656`", ",", "1.9832552045818916`", ",", 
       "0.5122029117897267`", ",", "0.8414910669557318`", ",", 
       "0.023679729667421823`", ",", "0.562606520598186`", ",", 
       "0.21796137676857033`", ",", "2537.351175593395`", ",", 
       "0.0373739667120736`", ",", "9.865525950238812`"}], "}"}], ",", 
     RowBox[{"{", 
      RowBox[{
      "0.04583409051630541`", ",", "3.6747726707008503`", ",", 
       "0.7420872691712788`", ",", "1.2157743693615881`", ",", 
       "0.8915453306179026`", ",", "0.4926202034522773`", ",", 
       "0.4217762472968932`", ",", "73.4269782954483`", ",", 
       "0.10619296232023001`", ",", "3.9517710932009376`"}], "}"}], ",", 
     RowBox[{"{", 
      RowBox[{
      "0.10119631213999619`", ",", "1.851973173732965`", ",", 
       "1.6003758779141855`", ",", "0.9328064269865228`", ",", 
       "0.39319494883808903`", ",", "0.3867811485974866`", ",", 
       "0.006630825974655251`", ",", "2020.948278622179`", ",", 
       "0.24307528382326266`", ",", "8.411215463490773`"}], "}"}], ",", 
     RowBox[{"{", 
      RowBox[{
      "0.19796477344593338`", ",", "2.2434362012846876`", ",", 
       "1.2309355399833084`", ",", "1.3299187291217778`", ",", 
       "0.059794768114105334`", ",", "0.6215799505741797`", ",", 
       "0.02273921518352973`", ",", "1004.7174087228818`", ",", 
       "0.138969497102004`", ",", "8.58482448486276`"}], "}"}], ",", 
     RowBox[{"{", 
      RowBox[{
      "0.18841727652913837`", ",", "3.2954166443999204`", ",", 
       "4.985214271603974`", ",", "1.3919313698468052`", ",", 
       "0.8063258092579206`", ",", "0.6389441864140679`", ",", 
       "0.008804142841395211`", ",", "1247.8494355462315`", ",", 
       "0.09671339442963328`", ",", "8.749674730462491`"}], "}"}], ",", 
     RowBox[{"{", 
      RowBox[{
      "0.08822838789215687`", ",", "3.6314565393637377`", ",", 
       "8.720964691808945`", ",", "1.4591613734708808`", ",", 
       "0.09172379783619267`", ",", "0.17510896742376914`", ",", 
       "0.2630216511777198`", ",", "431.756995427934`", ",", 
       "0.16850915581941245`", ",", "3.8927198296202143`"}], "}"}], ",", 
     RowBox[{"{", 
      RowBox[{
      "0.22004819658675462`", ",", "1.2435615798896285`", ",", 
       "4.521096993231973`", ",", "1.3090616735635763`", ",", 
       "0.5905184190150714`", ",", "0.6892934240599866`", ",", 
       "0.09109967416767972`", ",", "239.35075160225182`", ",", 
       "0.045734190683186515`", ",", "5.8358773331232445`"}], "}"}], ",", 
     RowBox[{"{", 
      RowBox[{
      "0.18183828174362843`", ",", "3.2786199220563104`", ",", 
       "2.2240542093570888`", ",", "0.9831747738881791`", ",", 
       "0.39067106215615355`", ",", "0.5999409005287338`", ",", 
       "0.32534468961787655`", ",", "53.98091103084368`", ",", 
       "0.10022266621367804`", ",", "9.980846637487563`"}], "}"}], ",", 
     RowBox[{"{", 
      RowBox[{
      "0.21252199352031792`", ",", "1.818911285509734`", ",", 
       "0.45179175410691036`", ",", "0.8473192883797733`", ",", 
       "0.5752582261250987`", ",", "0.4244690624430477`", ",", 
       "0.010390335454685632`", ",", "819.8846878599306`", ",", 
       "0.22518903335941576`", ",", "6.3452240038645735`"}], "}"}], ",", 
     RowBox[{"{", 
      RowBox[{
      "0.13408565703158576`", ",", "3.9481177636984475`", ",", 
       "4.409802796026355`", ",", "1.1882851460555317`", ",", 
       "0.7016940523769313`", ",", "0.6437617694336766`", ",", 
       "0.472695817526219`", ",", "268.88735252515323`", ",", 
       "0.02238688650951909`", ",", "7.198883746978469`"}], "}"}], ",", 
     RowBox[{"{", 
      RowBox[{
      "0.11550511139863262`", ",", "2.7266825017818803`", ",", 
       "9.715437717848832`", ",", "1.4226217916614743`", ",", 
       "0.7434913376024772`", ",", "0.6527594414247178`", ",", 
       "0.026462900292485443`", ",", "517.125461393156`", ",", 
       "0.19263485762362964`", ",", "9.20218742349427`"}], "}"}], ",", 
     RowBox[{"{", 
      RowBox[{
      "0.1537432379066465`", ",", "3.3010385217103515`", ",", 
       "7.8154151393713`", ",", "1.099357680158021`", ",", 
       "0.2670513361076359`", ",", "0.6099579487912872`", ",", 
       "0.01626886763741749`", ",", "3071.882113963599`", ",", 
       "0.04550777584421739`", ",", "6.952411393791335`"}], "}"}], ",", 
     RowBox[{"{", 
      RowBox[{
      "0.08915960893105551`", ",", "3.2848427178141772`", ",", 
       "0.6302374569507307`", ",", "1.4630290564093034`", ",", 
       "0.8347103436436674`", ",", "0.36812644478584344`", ",", 
       "0.040963141333673035`", ",", "3229.889147199789`", ",", 
       "0.1995027638419964`", ",", "3.7582834934312945`"}], "}"}], ",", 
     RowBox[{"{", 
      RowBox[{
      "0.2095156599086041`", ",", "1.856403794983298`", ",", 
       "1.6647511783688493`", ",", "0.8963074241076089`", ",", 
       "0.5257557556911894`", ",", "0.2962680347723602`", ",", 
       "0.005638948645619698`", ",", "398.77430140016673`", ",", 
       "0.1712593265312492`", ",", "6.243180864475704`"}], "}"}], ",", 
     RowBox[{"{", 
      RowBox[{
      "0.08606673974307905`", ",", "3.001046395083865`", ",", 
       "6.871125535025986`", ",", "1.29871337654279`", ",", 
       "0.0013879217267305233`", ",", "0.4709543850320145`", ",", 
       "0.028486772088755836`", ",", "255.05656064251065`", ",", 
       "0.15733152617600732`", ",", "4.419059383126843`"}], "}"}], ",", 
     RowBox[{"{", 
      RowBox[{
      "0.2794012033077364`", ",", "3.8964244114394253`", ",", 
       "7.589043584575673`", ",", "0.9660750334911808`", ",", 
       "0.6823441866078543`", ",", "0.315494435212184`", ",", 
       "0.013950850602606538`", ",", "1092.7384181067544`", ",", 
       "0.06831145072823913`", ",", "6.790315469699049`"}], "}"}], ",", 
     RowBox[{"{", 
      RowBox[{
      "0.16053897675716755`", ",", "1.21110484978606`", ",", 
       "6.017303762103152`", ",", "1.2353982330406967`", ",", 
       "0.20086989110627473`", ",", "0.3272106220983775`", ",", 
       "0.02355461265150193`", ",", "77.09093986775292`", ",", 
       "0.04848901873161415`", ",", "3.5142859649597167`"}], "}"}], ",", 
     RowBox[{"{", 
      RowBox[{
      "0.06315507597420161`", ",", "1.4395182613839497`", ",", 
       "3.0858504661132873`", ",", "1.1448617905347693`", ",", 
       "0.30610701790846395`", ",", "0.20244634599341438`", ",", 
       "0.2950980917537417`", ",", "2179.6214593356067`", ",", 
       "0.03473000454292019`", ",", "1.333335366603153`"}], "}"}], ",", 
     RowBox[{"{", 
      RowBox[{
      "0.27116635506122466`", ",", "2.640185082938654`", ",", 
       "3.1282641056246216`", ",", "0.9199164829096633`", ",", 
       "0.32218318348593566`", ",", "0.5777637686875948`", ",", 
       "0.006117113694401221`", ",", "324.8095638375007`", ",", 
       "0.04342122620091826`", ",", "2.609798810681127`"}], "}"}], ",", 
     RowBox[{"{", 
      RowBox[{
      "0.08076786811690995`", ",", "2.5389877544798445`", ",", 
       "7.211847948605141`", ",", "1.1500644274940979`", ",", 
       "0.7690232347129535`", ",", "0.1924810447357974`", ",", 
       "0.3170033067881963`", ",", "2456.45541532025`", ",", 
       "0.12977198817972552`", ",", "1.000471570970415`"}], "}"}], ",", 
     RowBox[{"{", 
      RowBox[{
      "0.14196490482109098`", ",", "3.5800560378690767`", ",", 
       "8.191314882292886`", ",", "0.8521719014833709`", ",", 
       "0.20577614391452248`", ",", "0.2973229046898421`", ",", 
       "0.032689134381726236`", ",", "2192.8696238585753`", ",", 
       "0.20870222148197032`", ",", "8.620659635124824`"}], "}"}], ",", 
     RowBox[{"{", 
      RowBox[{
      "0.16225217210911858`", ",", "2.1337475700719883`", ",", 
       "4.607583982995607`", ",", "1.274907826520427`", ",", 
       "0.760916097212121`", ",", "0.6512132808308`", ",", 
       "0.1988962707427588`", ",", "88.66654318682235`", ",", 
       "0.17629703311441042`", ",", "5.991536547797288`"}], "}"}], ",", 
     RowBox[{"{", 
      RowBox[{
      "0.09998370398747453`", ",", "1.3561107931887042`", ",", 
       "7.055733599099842`", ",", "0.9997997594446719`", ",", 
       "0.4231050232131661`", ",", "0.35289870383552235`", ",", 
       "0.01863838099230359`", ",", "585.7262791471302`", ",", 
       "0.12303242645253354`", ",", "2.5487735356675643`"}], "}"}], ",", 
     RowBox[{"{", 
      RowBox[{
      "0.0790420625297461`", ",", "0.7951762600254768`", ",", 
       "1.0975467432818782`", ",", "0.8295886125705915`", ",", 
       "0.21974762785224522`", ",", "0.4003083061581494`", ",", 
       "0.12181590550696897`", ",", "256.3718289629029`", ",", 
       "0.07504947990766975`", ",", "1.4404680202816778`"}], "}"}], ",", 
     RowBox[{"{", 
      RowBox[{
      "0.09310243320239603`", ",", "1.7939569577957926`", ",", 
       "0.5112771848209494`", ",", "1.3548866082012778`", ",", 
       "0.9609312900127882`", ",", "0.31815651234043585`", ",", 
       "0.047992777894275945`", ",", "1572.364241162158`", ",", 
       "0.10220690607690369`", ",", "1.3696469849079624`"}], "}"}], ",", 
     RowBox[{"{", 
      RowBox[{
      "0.20315703606221613`", ",", "1.4806269686939117`", ",", 
       "9.851530344798562`", ",", "0.807291927894971`", ",", 
       "0.7692364729235686`", ",", "0.5064599484352303`", ",", 
       "0.07616257600145751`", ",", "550.4721115636684`", ",", 
       "0.18512304424700965`", ",", "4.821016411964738`"}], "}"}], ",", 
     RowBox[{"{", 
      RowBox[{
      "0.22897905358022103`", ",", "2.219649931841208`", ",", 
       "8.024983925513396`", ",", "1.3490395658771779`", ",", 
       "0.7992198564081268`", ",", "0.5097552623833034`", ",", 
       "0.017934168491060075`", ",", "2636.2345048980164`", ",", 
       "0.04871567850920905`", ",", "1.38033814014487`"}], "}"}], ",", 
     RowBox[{"{", 
      RowBox[{
      "0.14728957561352346`", ",", "3.8290117168547324`", ",", 
       "5.577517394641557`", ",", "1.2037071314600827`", ",", 
       "0.7629976630105226`", ",", "0.33391252098357616`", ",", 
       "0.00623505541513591`", ",", "1551.1825745003182`", ",", 
       "0.05716501203669799`", ",", "3.4524118308532703`"}], "}"}], ",", 
     RowBox[{"{", 
      RowBox[{
      "0.1747499923357959`", ",", "1.9364726507678487`", ",", 
       "4.539322141325334`", ",", "1.0358217348301002`", ",", 
       "0.687467494258686`", ",", "0.22118436656891216`", ",", 
       "0.06970356230137446`", ",", "4108.781309212477`", ",", 
       "0.15897963252631786`", ",", "3.216561469360766`"}], "}"}], ",", 
     RowBox[{"{", 
      RowBox[{
      "0.061449808274615936`", ",", "2.451738473864639`", ",", 
       "8.032153511575046`", ",", "1.3988277328315561`", ",", 
       "0.653844119276888`", ",", "0.6033333182307286`", ",", 
       "0.12509363159734996`", ",", "3162.271766392656`", ",", 
       "0.18189469469951425`", ",", "1.0210674887190017`"}], "}"}], ",", 
     RowBox[{"{", 
      RowBox[{
      "0.1951885853322612`", ",", "0.6765436415231281`", ",", 
       "7.0581513804142055`", ",", "1.4397439961417247`", ",", 
       "0.9899034195557828`", ",", "0.3660842570171081`", ",", 
       "0.2551485659861665`", ",", "53.30479560198744`", ",", 
       "0.15667683142074817`", ",", "8.392793083340557`"}], "}"}], ",", 
     RowBox[{"{", 
      RowBox[{
      "0.15955516943400022`", ",", "0.8482855893464007`", ",", 
       "9.331572022970409`", ",", "1.1667938097447013`", ",", 
       "0.29910958141522603`", ",", "0.1963171731712634`", ",", 
       "0.010305064592809629`", ",", "1013.0765277256257`", ",", 
       "0.20900313016467104`", ",", "3.301983133021727`"}], "}"}], ",", 
     RowBox[{"{", 
      RowBox[{
      "0.17746707158856556`", ",", "0.44139712602022296`", ",", 
       "2.8621670830493073`", ",", "0.8100971992338867`", ",", 
       "0.0373958036205273`", ",", "0.5075452637360592`", ",", 
       "0.09067013663296572`", ",", "114.80525128927701`", ",", 
       "0.16719225120884412`", ",", "9.820606806768879`"}], "}"}], ",", 
     RowBox[{"{", 
      RowBox[{
      "0.25772135278013303`", ",", "3.070426405636976`", ",", 
       "1.2338255709842532`", ",", "1.3135003325072887`", ",", 
       "0.5149580362176238`", ",", "0.41732865316044054`", ",", 
       "0.04496826136197767`", ",", "318.8324074107286`", ",", 
       "0.010846019130009599`", ",", "7.957536959758443`"}], "}"}], ",", 
     RowBox[{"{", 
      RowBox[{
      "0.08988753363169116`", ",", "3.536295514824336`", ",", 
       "7.275260820034448`", ",", "0.8993825689374235`", ",", 
       "0.025163868977214232`", ",", "0.47083049518550046`", ",", 
       "0.018253871395130763`", ",", "416.18519037331805`", ",", 
       "0.11499620973251179`", ",", "2.265482484941062`"}], "}"}], ",", 
     RowBox[{"{", 
      RowBox[{
      "0.14192760186457132`", ",", "2.3958894382433478`", ",", 
       "3.253512770748353`", ",", "0.8655063905996925`", ",", 
       "0.8143036151546204`", ",", "0.5834364577519011`", ",", 
       "0.17553594321370639`", ",", "62.22207407824173`", ",", 
       "0.16384862691545943`", ",", "3.0979894918131596`"}], "}"}], ",", 
     RowBox[{"{", 
      RowBox[{
      "0.14248286143558947`", ",", "2.096310454690764`", ",", 
       "9.38011512102738`", ",", "0.9675972750885355`", ",", 
       "0.0803295271719453`", ",", "0.6033546111821413`", ",", 
       "0.13762578908199044`", ",", "1262.8186365484712`", ",", 
       "0.18785001372865495`", ",", "4.9706998985924695`"}], "}"}], ",", 
     RowBox[{"{", 
      RowBox[{
      "0.10446764528219044`", ",", "3.442117541556258`", ",", 
       "1.7911289531773882`", ",", "0.8226507378787467`", ",", 
       "0.06660293233402026`", ",", "0.33605831499521144`", ",", 
       "0.1966635974545483`", ",", "110.27400709595466`", ",", 
       "0.23027159794407875`", ",", "2.5346674177346316`"}], "}"}], ",", 
     RowBox[{"{", 
      RowBox[{
      "0.0959624592169791`", ",", "0.7155878562202682`", ",", 
       "5.1612847015717165`", ",", "1.2701047018452214`", ",", 
       "0.05672968500006248`", ",", "0.6450160655606327`", ",", 
       "0.04218472167952095`", ",", "1614.7615476312947`", ",", 
       "0.23305782159027644`", ",", "5.6652476983851425`"}], "}"}], ",", 
     RowBox[{"{", 
      RowBox[{
      "0.24311048293765425`", ",", "1.2773072105524381`", ",", 
       "8.674158333323465`", ",", "1.236248375623142`", ",", 
       "0.5430857314344402`", ",", "0.29169516048698574`", ",", 
       "0.10383247735445839`", ",", "522.6667880889086`", ",", 
       "0.04591098967785867`", ",", "9.694591495258663`"}], "}"}], ",", 
     RowBox[{"{", 
      RowBox[{
      "0.08713889377857453`", ",", "2.2859880795657075`", ",", 
       "9.600148060687761`", ",", "1.2921363299986606`", ",", 
       "0.6294865567710719`", ",", "0.5590186325118135`", ",", 
       "0.25992443653112657`", ",", "633.6168560418654`", ",", 
       "0.16781120217455497`", ",", "6.04666254822`"}], "}"}], ",", 
     RowBox[{"{", 
      RowBox[{
      "0.26758004713434824`", ",", "2.448981429729897`", ",", 
       "4.582999027119474`", ",", "1.4554483602004895`", ",", 
       "0.3942207099215642`", ",", "0.5288182096517661`", ",", 
       "0.017684947331647518`", ",", "53.19217741492592`", ",", 
       "0.1488296927599813`", ",", "5.857737808697124`"}], "}"}], ",", 
     RowBox[{"{", 
      RowBox[{
      "0.13431037279286218`", ",", "0.7397108148766112`", ",", 
       "9.99887072123514`", ",", "1.436439642978205`", ",", 
       "0.2003363652340402`", ",", "0.6779870054162531`", ",", 
       "0.009538236593206559`", ",", "4558.309876478542`", ",", 
       "0.14371659865116293`", ",", "1.1480275619139793`"}], "}"}], ",", 
     RowBox[{"{", 
      RowBox[{
      "0.27730778316543614`", ",", "1.7365428506012295`", ",", 
       "3.277328223559843`", ",", "1.1643406154035905`", ",", 
       "0.2621424262474452`", ",", "0.5836632043576286`", ",", 
       "0.19147730163610321`", ",", "594.1704278677969`", ",", 
       "0.14363610143643862`", ",", "8.32222051121584`"}], "}"}], ",", 
     RowBox[{"{", 
      RowBox[{
      "0.05614793436458493`", ",", "1.997529172364887`", ",", 
       "6.840549262003957`", ",", "1.2853232683568476`", ",", 
       "0.15723714782247722`", ",", "0.6374125080636333`", ",", 
       "0.1308231427534364`", ",", "1207.3035504224565`", ",", 
       "0.15724403465210185`", ",", "1.842303075231806`"}], "}"}], ",", 
     RowBox[{"{", 
      RowBox[{
      "0.0647068787712346`", ",", "0.8380824418888393`", ",", 
       "1.0963289034750066`", ",", "0.857562051048008`", ",", 
       "0.6907626550964823`", ",", "0.2999007220652139`", ",", 
       "0.27885748113518277`", ",", "1238.4520803651262`", ",", 
       "0.1379529162857775`", ",", "8.96709675960637`"}], "}"}], ",", 
     RowBox[{"{", 
      RowBox[{
      "0.20132622112515353`", ",", "1.9086557669063273`", ",", 
       "0.7030652496772074`", ",", "0.7755069309180247`", ",", 
       "0.32762519329281337`", ",", "0.20767575421456186`", ",", 
       "0.011318073987463645`", ",", "431.8155255411275`", ",", 
       "0.17436258525110954`", ",", "5.81443415452358`"}], "}"}], ",", 
     RowBox[{"{", 
      RowBox[{
      "0.045022613849116516`", ",", "3.5058573906861508`", ",", 
       "8.47131465431961`", ",", "1.2697383949459176`", ",", 
       "0.5022287267438617`", ",", "0.23847623822456332`", ",", 
       "0.06077359284826833`", ",", "243.2833936812314`", ",", 
       "0.1613793589669978`", ",", "8.022277670460284`"}], "}"}], ",", 
     RowBox[{"{", 
      RowBox[{
      "0.17418182442148117`", ",", "3.0892110646487794`", ",", 
       "3.4522019380421036`", ",", "1.2965827481879664`", ",", 
       "0.41818871776887856`", ",", "0.6556019601202148`", ",", 
       "0.075063644002762`", ",", "2886.574837344593`", ",", 
       "0.15315141138676647`", ",", "2.6062865811306466`"}], "}"}], ",", 
     RowBox[{"{", 
      RowBox[{
      "0.045831059772204225`", ",", "2.899702133961444`", ",", 
       "5.925065562245003`", ",", "0.8929739121804446`", ",", 
       "0.5933600691515191`", ",", "0.4490635153302144`", ",", 
       "0.16447888961080792`", ",", "1912.79886244215`", ",", 
       "0.11499785968845799`", ",", "4.757985376452911`"}], "}"}], ",", 
     RowBox[{"{", 
      RowBox[{
      "0.2429697761558342`", ",", "1.8449858081251405`", ",", 
       "7.508754000794074`", ",", "0.9127320360969664`", ",", 
       "0.44886430542069955`", ",", "0.35316747155912975`", ",", 
       "0.02193269408167387`", ",", "161.73721618998414`", ",", 
       "0.16775422018188862`", ",", "9.221971574736251`"}], "}"}], ",", 
     RowBox[{"{", 
      RowBox[{
      "0.160442241636698`", ",", "3.55050251528807`", ",", 
       "3.9052606138637995`", ",", "1.2025377341211225`", ",", 
       "0.791383919489673`", ",", "0.40672925070026333`", ",", 
       "0.35477124416027767`", ",", "105.50559352550128`", ",", 
       "0.10792398319932495`", ",", "9.162379917819035`"}], "}"}], ",", 
     RowBox[{"{", 
      RowBox[{
      "0.20468313725879644`", ",", "1.5880039947408164`", ",", 
       "1.8181726149942818`", ",", "1.4361114186612707`", ",", 
       "0.6452252370101204`", ",", "0.23877202353940497`", ",", 
       "0.026067763377395026`", ",", "956.3204095901076`", ",", 
       "0.08759161290164996`", ",", "6.530440575770296`"}], "}"}], ",", 
     RowBox[{"{", 
      RowBox[{
      "0.07364401078716826`", ",", "2.5859680523819737`", ",", 
       "7.8227327965838285`", ",", "0.8181378301360093`", ",", 
       "0.36855652079172274`", ",", "0.32445369334254925`", ",", 
       "0.005391697017678555`", ",", "139.66827785366002`", ",", 
       "0.0644557011853657`", ",", "2.5433237558513593`"}], "}"}], ",", 
     RowBox[{"{", 
      RowBox[{
      "0.2506656721970057`", ",", "1.5258727034335298`", ",", 
       "1.8333712411976357`", ",", "1.2495957919641723`", ",", 
       "0.1010075460664761`", ",", "0.5024718466416268`", ",", 
       "0.012345305326089913`", ",", "1052.1669408921373`", ",", 
       "0.03320454993831845`", ",", "2.130087729732141`"}], "}"}], ",", 
     RowBox[{"{", 
      RowBox[{
      "0.10121864512314288`", ",", "0.9521305504715327`", ",", 
       "3.6368221202357223`", ",", "1.491518490019038`", ",", 
       "0.3322534458031634`", ",", "0.2564348282281962`", ",", 
       "0.03507970829425946`", ",", "4627.905596988043`", ",", 
       "0.07121256842175683`", ",", "7.352385124666178`"}], "}"}], ",", 
     RowBox[{"{", 
      RowBox[{
      "0.1942542932466596`", ",", "3.1177323303054916`", ",", 
       "7.932133913996736`", ",", "1.3085296181137158`", ",", 
       "0.8325654731630694`", ",", "0.19060678658466512`", ",", 
       "0.044940459115954866`", ",", "2391.994107548152`", ",", 
       "0.24452644883302188`", ",", "1.4227474861405387`"}], "}"}], ",", 
     RowBox[{"{", 
      RowBox[{
      "0.12644890469661946`", ",", "3.0196313965941393`", ",", 
       "8.688658870512302`", ",", "1.3655010622962382`", ",", 
       "0.5847686349152417`", ",", "0.30770354208104556`", ",", 
       "0.013061738242062998`", ",", "1213.9477293174991`", ",", 
       "0.0486468587160932`", ",", "6.312801306430787`"}], "}"}], ",", 
     RowBox[{"{", 
      RowBox[{
      "0.11280111274715143`", ",", "3.2009360918012444`", ",", 
       "2.9222221030043283`", ",", "0.9684721327188957`", ",", 
       "0.03329493891954294`", ",", "0.1886848273472841`", ",", 
       "0.39445850876705457`", ",", "50.69043630972767`", ",", 
       "0.07560282132089569`", ",", "3.828945975174229`"}], "}"}], ",", 
     RowBox[{"{", 
      RowBox[{
      "0.21704875939335333`", ",", "0.6532232080519234`", ",", 
       "2.918554590657344`", ",", "1.428534955684801`", ",", 
       "0.6202310312510246`", ",", "0.3415578035649972`", ",", 
       "0.1858190740142067`", ",", "1428.9901262383053`", ",", 
       "0.23526262585558444`", ",", "9.378643714384769`"}], "}"}], ",", 
     RowBox[{"{", 
      RowBox[{
      "0.23408001184633387`", ",", "2.4049572740765104`", ",", 
       "0.41973647277501946`", ",", "0.9771854975111727`", ",", 
       "0.20272636213110817`", ",", "0.5074761434023957`", ",", 
       "0.2724896408017817`", ",", "4254.760257351377`", ",", 
       "0.16397942354351142`", ",", "7.3871482427729305`"}], "}"}], ",", 
     RowBox[{"{", 
      RowBox[{
      "0.1483945695425406`", ",", "2.699298050205127`", ",", 
       "5.571982823617271`", ",", "0.9775705576725262`", ",", 
       "0.05426683476548022`", ",", "0.5307838109252759`", ",", 
       "0.3096243181655647`", ",", "323.46321359362`", ",", 
       "0.06725520461051537`", ",", "9.792268234153859`"}], "}"}], ",", 
     RowBox[{"{", 
      RowBox[{
      "0.11663741077922185`", ",", "0.4431208542421814`", ",", 
       "9.780884572399291`", ",", "1.0122403254522139`", ",", 
       "0.996318833483786`", ",", "0.22155768960679945`", ",", 
       "0.39993089984673347`", ",", "139.93164861672463`", ",", 
       "0.10490063957337303`", ",", "5.3884722727325105`"}], "}"}], ",", 
     RowBox[{"{", 
      RowBox[{
      "0.11314041374373823`", ",", "3.32806970136921`", ",", 
       "5.495643049849155`", ",", "1.495187492234928`", ",", 
       "0.8329498208958137`", ",", "0.41734162088096116`", ",", 
       "0.32389371604169326`", ",", "602.537083528763`", ",", 
       "0.025714962476490244`", ",", "1.3686646556271693`"}], "}"}], ",", 
     RowBox[{"{", 
      RowBox[{
      "0.09294922428523011`", ",", "0.8101676653238759`", ",", 
       "3.5463022431515436`", ",", "0.9341830117643879`", ",", 
       "0.15981251792750606`", ",", "0.6527933768073686`", ",", 
       "0.016252799814697117`", ",", "738.0588634619963`", ",", 
       "0.024900612098687713`", ",", "6.915149516601594`"}], "}"}], ",", 
     RowBox[{"{", 
      RowBox[{
      "0.2696435798732645`", ",", "3.282053008859009`", ",", 
       "8.218787637608994`", ",", "1.4011858805306123`", ",", 
       "0.38871702639887196`", ",", "0.49514225831047376`", ",", 
       "0.01812451162452924`", ",", "173.50575962443355`", ",", 
       "0.20495943261505556`", ",", "3.6349041099248875`"}], "}"}], ",", 
     RowBox[{"{", 
      RowBox[{
      "0.13023501639399904`", ",", "3.4827106844829796`", ",", 
       "7.180310384726493`", ",", "1.0417379014779535`", ",", 
       "0.3157954886073613`", ",", "0.3090830033379006`", ",", 
       "0.027522996818882862`", ",", "1326.2576636786057`", ",", 
       "0.24748434887668458`", ",", "4.853044482161593`"}], "}"}], ",", 
     RowBox[{"{", 
      RowBox[{
      "0.0474731410927452`", ",", "0.7132410347452449`", ",", 
       "0.7493200461382123`", ",", "1.2237616503945397`", ",", 
       "0.9506868210145907`", ",", "0.6554164129507942`", ",", 
       "0.030282495208288053`", ",", "4252.97050681489`", ",", 
       "0.14327214907032687`", ",", "7.932983145622682`"}], "}"}], ",", 
     RowBox[{"{", 
      RowBox[{
      "0.16300334800486183`", ",", "3.0919140294206544`", ",", 
       "3.354218048792589`", ",", "0.9673340843818878`", ",", 
       "0.9052111330146941`", ",", "0.3760205832601582`", ",", 
       "0.15433250667793078`", ",", "4163.373290035795`", ",", 
       "0.2440496776808055`", ",", "4.495712049614825`"}], "}"}], ",", 
     RowBox[{"{", 
      RowBox[{
      "0.2283283078987099`", ",", "0.42840256075325867`", ",", 
       "9.446993924606975`", ",", "1.3839314736668495`", ",", 
       "0.8927356525671915`", ",", "0.3909626915031965`", ",", 
       "0.018767685887155043`", ",", "53.5712236843488`", ",", 
       "0.10749676377570666`", ",", "1.5496335657505222`"}], "}"}], ",", 
     RowBox[{"{", 
      RowBox[{
      "0.1380652378345807`", ",", "3.317739091147252`", ",", 
       "0.7336293987943634`", ",", "0.9484386065310282`", ",", 
       "0.5023326788118547`", ",", "0.2130184622271264`", ",", 
       "0.06305960906666651`", ",", "1932.031257216769`", ",", 
       "0.01203085244100871`", ",", "4.258055262793977`"}], "}"}], ",", 
     RowBox[{"{", 
      RowBox[{
      "0.0926632627436077`", ",", "3.578083963812018`", ",", 
       "1.8944161244777453`", ",", "1.1381278842914715`", ",", 
       "0.7382269863407194`", ",", "0.4777843546205588`", ",", 
       "0.04528998830707099`", ",", "1233.5473532765689`", ",", 
       "0.08357615053600725`", ",", "2.9903558138075255`"}], "}"}], ",", 
     RowBox[{"{", 
      RowBox[{
      "0.2706310445313141`", ",", "2.5166396966047158`", ",", 
       "0.5049158559505837`", ",", "1.3168707464723388`", ",", 
       "0.5754269054535`", ",", "0.5968444469720801`", ",", 
       "0.1025449755078217`", ",", "681.183394170123`", ",", 
       "0.05243619315919962`", ",", "2.183793658787195`"}], "}"}], ",", 
     RowBox[{"{", 
      RowBox[{
      "0.20804007909247985`", ",", "0.9673945938397814`", ",", 
       "0.48619022305575754`", ",", "1.3068640855075515`", ",", 
       "0.047796616526516456`", ",", "0.6050138674479171`", ",", 
       "0.4706922223098622`", ",", "348.3137462309647`", ",", 
       "0.24685340199219946`", ",", "5.551550038883448`"}], "}"}], ",", 
     RowBox[{"{", 
      RowBox[{
      "0.048451644236667674`", ",", "3.3925416461261833`", ",", 
       "7.486002650281495`", ",", "1.2431466818882033`", ",", 
       "0.1294136137122328`", ",", "0.6416005560424389`", ",", 
       "0.04082335443875802`", ",", "58.92112932799084`", ",", 
       "0.09857305139503486`", ",", "6.047753646247408`"}], "}"}], ",", 
     RowBox[{"{", 
      RowBox[{
      "0.09431215650771135`", ",", "0.5526170445339527`", ",", 
       "7.677473256451986`", ",", "0.7715239445968243`", ",", 
       "0.7622192109377914`", ",", "0.1566986505563851`", ",", 
       "0.018040482265180933`", ",", "824.8087273379117`", ",", 
       "0.09073506826067207`", ",", "9.996434684615583`"}], "}"}], ",", 
     RowBox[{"{", 
      RowBox[{
      "0.26113782676147984`", ",", "1.4684069653405487`", ",", 
       "4.54225535313282`", ",", "1.1193463339337828`", ",", 
       "0.6236318874525932`", ",", "0.1751148412910668`", ",", 
       "0.053183289402392066`", ",", "554.4897241223483`", ",", 
       "0.22550063278101773`", ",", "9.001504879035508`"}], "}"}], ",", 
     RowBox[{"{", 
      RowBox[{
      "0.23311836154945775`", ",", "2.5262146716446363`", ",", 
       "6.3107841154355`", ",", "1.4422657044398717`", ",", 
       "0.3118898255230633`", ",", "0.2567889403043644`", ",", 
       "0.03481026984978327`", ",", "1604.0167510242688`", ",", 
       "0.16315782107376747`", ",", "5.777943122601165`"}], "}"}], ",", 
     RowBox[{"{", 
      RowBox[{
      "0.22640126428063923`", ",", "3.7808015365334118`", ",", 
       "7.033092553948691`", ",", "1.0460349638379132`", ",", 
       "0.8860375200295565`", ",", "0.499376231890995`", ",", 
       "0.3693111113992884`", ",", "210.995030019894`", ",", 
       "0.19589698445197923`", ",", "2.861160479579169`"}], "}"}], ",", 
     RowBox[{"{", 
      RowBox[{
      "0.19770244273120569`", ",", "3.3508846225196347`", ",", 
       "6.757833537731408`", ",", "0.8466672464019638`", ",", 
       "0.28373063232656337`", ",", "0.6609960258126362`", ",", 
       "0.006803814757890119`", ",", "1256.448281122042`", ",", 
       "0.0187925047862397`", ",", "9.149585751239048`"}], "}"}], ",", 
     RowBox[{"{", 
      RowBox[{
      "0.06481064744600706`", ",", "2.3696983632913335`", ",", 
       "9.923821775061434`", ",", "1.1006879887228784`", ",", 
       "0.22746584913410017`", ",", "0.6483433064071293`", ",", 
       "0.08284957522863273`", ",", "281.66193979187017`", ",", 
       "0.13350656503173153`", ",", "1.0702403000648566`"}], "}"}], ",", 
     RowBox[{"{", 
      RowBox[{
      "0.1537084817657926`", ",", "0.5942996643982652`", ",", 
       "0.8160795607483013`", ",", "1.042756674430172`", ",", 
       "0.7722126796580249`", ",", "0.49669902434825364`", ",", 
       "0.00611858149596996`", ",", "1518.932458333751`", ",", 
       "0.21666908673557295`", ",", "1.634333111202272`"}], "}"}], ",", 
     RowBox[{"{", 
      RowBox[{
      "0.13754450751212471`", ",", "1.8598194811531465`", ",", 
       "9.485701362019345`", ",", "1.4994328167980717`", ",", 
       "0.8397969618927028`", ",", "0.642370724162252`", ",", 
       "0.08665379792235217`", ",", "239.43302754758346`", ",", 
       "0.1633413998793405`", ",", "9.552795266495377`"}], "}"}], ",", 
     RowBox[{"{", 
      RowBox[{
      "0.07858197291799773`", ",", "2.783199788795301`", ",", 
       "0.9642830041255817`", ",", "1.3105090636097434`", ",", 
       "0.9572373854271048`", ",", "0.41778523295843695`", ",", 
       "0.00823451224525384`", ",", "90.59081205787001`", ",", 
       "0.24323880940762027`", ",", "7.348654585309644`"}], "}"}], ",", 
     RowBox[{"{", 
      RowBox[{
      "0.09118935700706149`", ",", "1.2770460819223013`", ",", 
       "0.666402509206284`", ",", "1.1661439001587546`", ",", 
       "0.35202394044239993`", ",", "0.23733544361366754`", ",", 
       "0.06689005296661862`", ",", "1909.3731761645724`", ",", 
       "0.030837584446851807`", ",", "5.2718694661097025`"}], "}"}], ",", 
     RowBox[{"{", 
      RowBox[{
      "0.26692387934872025`", ",", "2.295217680243936`", ",", 
       "3.3610155473383347`", ",", "0.802490311252646`", ",", 
       "0.6241394164828811`", ",", "0.45771836786665954`", ",", 
       "0.015176154328102385`", ",", "1461.3995866509204`", ",", 
       "0.028435347409555445`", ",", "8.762751383914615`"}], "}"}], ",", 
     RowBox[{"{", 
      RowBox[{
      "0.16789560992918506`", ",", "3.010819021450227`", ",", 
       "9.549236085030234`", ",", "1.3823009139889233`", ",", 
       "0.2184000924395355`", ",", "0.5213598249132101`", ",", 
       "0.3210433649481226`", ",", "558.1245473691072`", ",", 
       "0.20748907999743366`", ",", "5.921770487462836`"}], "}"}], ",", 
     RowBox[{"{", 
      RowBox[{
      "0.05001315370963505`", ",", "3.027404779172768`", ",", 
       "3.8220563025552714`", ",", "0.9962642247459573`", ",", 
       "0.44362718458195727`", ",", "0.3510033113401648`", ",", 
       "0.04839212642640241`", ",", "1615.957133832461`", ",", 
       "0.048401134986770955`", ",", "4.739296636982807`"}], "}"}], ",", 
     RowBox[{"{", 
      RowBox[{
      "0.0729686004745061`", ",", "0.5044823312287607`", ",", 
       "5.5024178276878075`", ",", "1.2230366941116102`", ",", 
       "0.012758742281838265`", ",", "0.5648708708999995`", ",", 
       "0.03232052448858605`", ",", "634.5000769880222`", ",", 
       "0.22553164736796405`", ",", "5.75812027698643`"}], "}"}], ",", 
     RowBox[{"{", 
      RowBox[{
      "0.25149333924897926`", ",", "1.871859550111978`", ",", 
       "9.811462629766478`", ",", "1.3386558973788294`", ",", 
       "0.5189637829018348`", ",", "0.6377508608690272`", ",", 
       "0.024369302194970535`", ",", "194.42061666753636`", ",", 
       "0.14619611626015583`", ",", "6.325307886810732`"}], "}"}], ",", 
     RowBox[{"{", 
      RowBox[{
      "0.1922243891646514`", ",", "1.6850594067594091`", ",", 
       "0.2630953725218035`", ",", "1.4711962401085972`", ",", 
       "0.15977146838462364`", ",", "0.6883258791888056`", ",", 
       "0.09212778533128511`", ",", "774.9062808250895`", ",", 
       "0.24229201708328568`", ",", "1.1723783184073415`"}], "}"}], ",", 
     RowBox[{"{", 
      RowBox[{
      "0.2327924107307146`", ",", "3.0114739814321467`", ",", 
       "6.475065538974626`", ",", "1.3312648289930094`", ",", 
       "0.6507217418486848`", ",", "0.3841095338158853`", ",", 
       "0.3176950069808959`", ",", "737.689863101484`", ",", 
       "0.19812174358831114`", ",", "7.321794649353192`"}], "}"}], ",", 
     RowBox[{"{", 
      RowBox[{
      "0.20811447549122308`", ",", "0.49053077700921355`", ",", 
       "2.218461283385089`", ",", "1.0634384889669943`", ",", 
       "0.30011342208125913`", ",", "0.5589173637133283`", ",", 
       "0.16385051847701637`", ",", "124.79731876547663`", ",", 
       "0.15435702825422665`", ",", "9.111119072715418`"}], "}"}], ",", 
     RowBox[{"{", 
      RowBox[{
      "0.19580212756702065`", ",", "2.2297474474451375`", ",", 
       "8.070495694463702`", ",", "1.2202670372174012`", ",", 
       "0.07482300382970508`", ",", "0.34257881980750315`", ",", 
       "0.24674110677687536`", ",", "1287.6149126957`", ",", 
       "0.12354587287124019`", ",", "3.0573978018103922`"}], "}"}], ",", 
     RowBox[{"{", 
      RowBox[{
      "0.18591817623779283`", ",", "1.5316284759435828`", ",", 
       "4.0240186618411435`", ",", "1.0506796825025935`", ",", 
       "0.8560461598734517`", ",", "0.5496710897949223`", ",", 
       "0.05348974137997375`", ",", "3910.687147405355`", ",", 
       "0.18912146822955533`", ",", "8.614502889074807`"}], "}"}], ",", 
     RowBox[{"{", 
      RowBox[{
      "0.2552337642427184`", ",", "2.0636949211593727`", ",", 
       "3.6788035742608756`", ",", "1.2716726068122697`", ",", 
       "0.4767575621154567`", ",", "0.33698161388823356`", ",", 
       "0.00790398094444615`", ",", "742.5948236907665`", ",", 
       "0.22094334214516276`", ",", "6.7847431915852425`"}], "}"}], ",", 
     RowBox[{"{", 
      RowBox[{
      "0.2297403387592854`", ",", "3.933034881515791`", ",", 
       "9.92502862171417`", ",", "1.2059622632705849`", ",", 
       "0.1421363362803283`", ",", "0.1853832242974326`", ",", 
       "0.06367011009221722`", ",", "57.09955187350921`", ",", 
       "0.13182928467731042`", ",", "9.7382206276645`"}], "}"}], ",", 
     RowBox[{"{", 
      RowBox[{
      "0.04776006202628119`", ",", "3.695464511472898`", ",", 
       "0.268839094050918`", ",", "1.3548340559244303`", ",", 
       "0.4311024896438589`", ",", "0.6662260908047339`", ",", 
       "0.1893860365797585`", ",", "146.80096070953766`", ",", 
       "0.0868075345269877`", ",", "5.3982731410948785`"}], "}"}], ",", 
     RowBox[{"{", 
      RowBox[{
      "0.16250916383331093`", ",", "2.090868942469317`", ",", 
       "5.046057727155544`", ",", "1.3781211464947924`", ",", 
       "0.9692295654960448`", ",", "0.507149644697747`", ",", 
       "0.012667564467634538`", ",", "467.92228322579444`", ",", 
       "0.2269164868867607`", ",", "2.233796179341983`"}], "}"}], ",", 
     RowBox[{"{", 
      RowBox[{
      "0.12952636821033042`", ",", "2.4189205073691173`", ",", 
       "1.5337482028150813`", ",", "1.4058710509218408`", ",", 
       "0.9636406844740666`", ",", "0.3882701702830901`", ",", 
       "0.27400686262252805`", ",", "4688.706549038708`", ",", 
       "0.0765768774664311`", ",", "6.843480813486918`"}], "}"}], ",", 
     RowBox[{"{", 
      RowBox[{
      "0.08153578837307857`", ",", "2.0915987061965353`", ",", 
       "5.850951169546045`", ",", "1.037700922521303`", ",", 
       "0.7897818160030217`", ",", "0.3237340771928561`", ",", 
       "0.17831164332408336`", ",", "1464.5863160958056`", ",", 
       "0.2436610405225158`", ",", "7.1217069723220146`"}], "}"}], ",", 
     RowBox[{"{", 
      RowBox[{
      "0.2624813864915975`", ",", "2.8946734437676342`", ",", 
       "8.625458110929756`", ",", "1.37764442375384`", ",", 
       "0.19776637799413987`", ",", "0.31049273319228277`", ",", 
       "0.046660769123637466`", ",", "609.6700244678286`", ",", 
       "0.017643025422342112`", ",", "4.098918143681717`"}], "}"}], ",", 
     RowBox[{"{", 
      RowBox[{
      "0.22181257821621975`", ",", "3.747903553799671`", ",", 
       "8.070266666229205`", ",", "0.9808557386469257`", ",", 
       "0.7823522438549146`", ",", "0.2263615830500163`", ",", 
       "0.06976335847986787`", ",", "287.144692837758`", ",", 
       "0.1821266272405107`", ",", "3.59762935889718`"}], "}"}], ",", 
     RowBox[{"{", 
      RowBox[{
      "0.21058778737677059`", ",", "1.3147483391864796`", ",", 
       "0.4651324593397846`", ",", "0.8516412222118703`", ",", 
       "0.046686774964893374`", ",", "0.4819914326166439`", ",", 
       "0.10586616607566471`", ",", "1877.0848108087591`", ",", 
       "0.011164572002709261`", ",", "8.732010177522003`"}], "}"}], ",", 
     RowBox[{"{", 
      RowBox[{
      "0.19996482365829993`", ",", "1.5454344843054368`", ",", 
       "8.94969050535013`", ",", "1.027667483044064`", ",", 
       "0.3164796074442535`", ",", "0.5223314119072894`", ",", 
       "0.012949156080520758`", ",", "231.31648814801656`", ",", 
       "0.19929090705614294`", ",", "9.341058456545078`"}], "}"}], ",", 
     RowBox[{"{", 
      RowBox[{
      "0.10440009635624109`", ",", "1.532425369535546`", ",", 
       "0.308138348960842`", ",", "1.2734376519411275`", ",", 
       "0.20147673343032046`", ",", "0.35081245482125123`", ",", 
       "0.05722019474177449`", ",", "85.42879625764479`", ",", 
       "0.08356786949647793`", ",", "8.411462154648635`"}], "}"}], ",", 
     RowBox[{"{", 
      RowBox[{
      "0.1446017732242294`", ",", "0.797427468093673`", ",", 
       "5.032298069921831`", ",", "1.3706636028120882`", ",", 
       "0.10121695844960277`", ",", "0.6068141920969097`", ",", 
       "0.25341251132298065`", ",", "197.97452899503492`", ",", 
       "0.2275401984407136`", ",", "3.68386367767849`"}], "}"}], ",", 
     RowBox[{"{", 
      RowBox[{
      "0.1841264162344997`", ",", "3.4194642457460365`", ",", 
       "0.8344796094826652`", ",", "1.4377258087185927`", ",", 
       "0.5867256025093719`", ",", "0.6103981120475732`", ",", 
       "0.3542274534468216`", ",", "522.9821129731852`", ",", 
       "0.2244081861480518`", ",", "8.361737950667973`"}], "}"}], ",", 
     RowBox[{"{", 
      RowBox[{
      "0.17849930658201318`", ",", "3.2992561971358683`", ",", 
       "5.635580909426066`", ",", "1.1878114797167083`", ",", 
       "0.48988207998590316`", ",", "0.27890916833354473`", ",", 
       "0.03715549210344845`", ",", "144.67131391199885`", ",", 
       "0.0866110192158086`", ",", "7.798176718489761`"}], "}"}], ",", 
     RowBox[{"{", 
      RowBox[{
      "0.09510173640093084`", ",", "0.7659692827065738`", ",", 
       "0.5464490010035838`", ",", "1.4050402850247132`", ",", 
       "0.11782959453955089`", ",", "0.3589214817200733`", ",", 
       "0.08175234954735425`", ",", "225.11260306454756`", ",", 
       "0.1010344837489014`", ",", "6.4310165595390805`"}], "}"}], ",", 
     RowBox[{"{", 
      RowBox[{
      "0.06416093472533757`", ",", "1.2573296539610634`", ",", 
       "9.92323628294643`", ",", "1.30190007637989`", ",", 
       "0.030494015633026894`", ",", "0.4401773012522794`", ",", 
       "0.02586427825345657`", ",", "3143.6595843648015`", ",", 
       "0.20592664064058636`", ",", "7.935954028868563`"}], "}"}], ",", 
     RowBox[{"{", 
      RowBox[{
      "0.25237835724682106`", ",", "2.979406809596097`", ",", 
       "0.9138356130609361`", ",", "0.7932538461611548`", ",", 
       "0.3933816374531405`", ",", "0.6211446249652819`", ",", 
       "0.0749645015318215`", ",", "95.73291003138912`", ",", 
       "0.06307891905410445`", ",", "9.368280708056208`"}], "}"}], ",", 
     RowBox[{"{", 
      RowBox[{
      "0.05665762575451494`", ",", "1.7380994050720693`", ",", 
       "0.46391281319797173`", ",", "1.3490794355447004`", ",", 
       "0.9653780951392605`", ",", "0.17540498059526055`", ",", 
       "0.4972377260445833`", ",", "285.101267300382`", ",", 
       "0.1881031714219547`", ",", "6.261558552266614`"}], "}"}], ",", 
     RowBox[{"{", 
      RowBox[{
      "0.25642346088610446`", ",", "3.010945889122482`", ",", 
       "9.963520677018519`", ",", "1.467899384826252`", ",", 
       "0.4946077322511526`", ",", "0.6868780403912886`", ",", 
       "0.012314696297102353`", ",", "88.3173980921876`", ",", 
       "0.10491074891333174`", ",", "1.4353196490865765`"}], "}"}], ",", 
     RowBox[{"{", 
      RowBox[{
      "0.09174036922136902`", ",", "1.4204870656163582`", ",", 
       "7.877654658381974`", ",", "0.9368390881044215`", ",", 
       "0.3909649395372681`", ",", "0.6267838157099552`", ",", 
       "0.00737791814963061`", ",", "223.00641924802295`", ",", 
       "0.22589847441224364`", ",", "3.7895604923910007`"}], "}"}], ",", 
     RowBox[{"{", 
      RowBox[{
      "0.2260021855376967`", ",", "2.1215536107061057`", ",", 
       "4.2648042233683015`", ",", "1.1043329178413561`", ",", 
       "0.5641485347029902`", ",", "0.48705118822040194`", ",", 
       "0.49950773055219905`", ",", "4133.317514629252`", ",", 
       "0.08759305230550185`", ",", "2.0466954881219834`"}], "}"}], ",", 
     RowBox[{"{", 
      RowBox[{
      "0.1540246000020472`", ",", "3.8655612430526176`", ",", 
       "1.2043257775886698`", ",", "1.4535724207675174`", ",", 
       "0.7982285789403216`", ",", "0.6724657214579106`", ",", 
       "0.417253246623641`", ",", "114.93402398229541`", ",", 
       "0.10143088124264565`", ",", "7.877832682736377`"}], "}"}], ",", 
     RowBox[{"{", 
      RowBox[{
      "0.18967559668177286`", ",", "1.3751140072639014`", ",", 
       "7.146984940201236`", ",", "1.0524950668750344`", ",", 
       "0.5379883166421491`", ",", "0.5342982154057455`", ",", 
       "0.18359081743318598`", ",", "57.97987210615365`", ",", 
       "0.21651827946513758`", ",", "4.096495164957771`"}], "}"}], ",", 
     RowBox[{"{", 
      RowBox[{
      "0.11610573160351356`", ",", "2.8105133752566074`", ",", 
       "0.4045001364193191`", ",", "0.9020454264062931`", ",", 
       "0.06323256453719583`", ",", "0.49478351534124754`", ",", 
       "0.06895293734611843`", ",", "538.3487824750697`", ",", 
       "0.04516006162070901`", ",", "5.298889101080752`"}], "}"}], ",", 
     RowBox[{"{", 
      RowBox[{
      "0.06094054623730827`", ",", "3.5785656752883286`", ",", 
       "2.8105466781089756`", ",", "1.0666569400098407`", ",", 
       "0.8956485783622179`", ",", "0.6416539064413922`", ",", 
       "0.4241071070816547`", ",", "1544.2747045672372`", ",", 
       "0.05890410014619657`", ",", "6.674766669452417`"}], "}"}], ",", 
     RowBox[{"{", 
      RowBox[{
      "0.06400872221443815`", ",", "3.352604720184938`", ",", 
       "3.3612644751655854`", ",", "0.9279864636339992`", ",", 
       "0.6811335659068025`", ",", "0.5445450422212498`", ",", 
       "0.04222211989978537`", ",", "4877.834369436828`", ",", 
       "0.09303122695369598`", ",", "6.110250683676178`"}], "}"}], ",", 
     RowBox[{"{", 
      RowBox[{
      "0.1838955211549798`", ",", "0.6066893455768754`", ",", 
       "3.1997125487162617`", ",", "1.2441392193895697`", ",", 
       "0.8430620231566095`", ",", "0.17975264196625795`", ",", 
       "0.008385470075528607`", ",", "217.99247821227752`", ",", 
       "0.10887259656335785`", ",", "8.65519228817503`"}], "}"}], ",", 
     RowBox[{"{", 
      RowBox[{
      "0.10877154933938238`", ",", "0.6652486439511347`", ",", 
       "7.420477343235575`", ",", "1.1719120037873472`", ",", 
       "0.8277401239831172`", ",", "0.4096056229223566`", ",", 
       "0.3960687102590752`", ",", "4083.2161783729553`", ",", 
       "0.09124503977845877`", ",", "8.628655226336182`"}], "}"}], ",", 
     RowBox[{"{", 
      RowBox[{
      "0.27429237480005003`", ",", "0.4974953244631517`", ",", 
       "8.109325428142139`", ",", "1.1022725368505206`", ",", 
       "0.3620164170986986`", ",", "0.5133215689169995`", ",", 
       "0.013475856804577652`", ",", "252.124017519504`", ",", 
       "0.17376346726865255`", ",", "1.283750502496817`"}], "}"}], ",", 
     RowBox[{"{", 
      RowBox[{
      "0.2348606786833104`", ",", "2.9248975834862243`", ",", 
       "4.089597609027345`", ",", "1.0125076012045389`", ",", 
       "0.4800911130241774`", ",", "0.44584481805285503`", ",", 
       "0.013867879702002976`", ",", "69.31755646766315`", ",", 
       "0.08239556859020553`", ",", "3.2481286029667444`"}], "}"}], ",", 
     RowBox[{"{", 
      RowBox[{
      "0.2276305764129738`", ",", "0.759063573478838`", ",", 
       "9.75608531797917`", ",", "0.9651630732227953`", ",", 
       "0.2616315835146603`", ",", "0.25394525967231996`", ",", 
       "0.42721777606241185`", ",", "115.33714629065052`", ",", 
       "0.15474162363619287`", ",", "5.678602403105034`"}], "}"}], ",", 
     RowBox[{"{", 
      RowBox[{
      "0.22740101487152548`", ",", "3.662274246882813`", ",", 
       "5.673159128278421`", ",", "0.7501649913658239`", ",", 
       "0.6663016096811909`", ",", "0.46449661159333955`", ",", 
       "0.15875103883050143`", ",", "79.3840483030526`", ",", 
       "0.23925351496597358`", ",", "9.512843911813135`"}], "}"}], ",", 
     RowBox[{"{", 
      RowBox[{
      "0.18907356960866467`", ",", "0.8903250429215461`", ",", 
       "0.8912625465714132`", ",", "1.4194566043771595`", ",", 
       "0.25430531352108066`", ",", "0.6668345122251143`", ",", 
       "0.01430802337144644`", ",", "354.71023908442675`", ",", 
       "0.05435127807039547`", ",", "4.360013356436832`"}], "}"}], ",", 
     RowBox[{"{", 
      RowBox[{
      "0.22841094141655494`", ",", "2.082125305118022`", ",", 
       "3.0130589699894585`", ",", "0.8668572537043583`", ",", 
       "0.35284672466002664`", ",", "0.48298470604644195`", ",", 
       "0.055294539730325123`", ",", "1324.8059697322965`", ",", 
       "0.2155561741975654`", ",", "1.2621538558570524`"}], "}"}], ",", 
     RowBox[{"{", 
      RowBox[{
      "0.1257670047049273`", ",", "2.665283038938149`", ",", 
       "6.579106420165356`", ",", "1.3213793494994266`", ",", 
       "0.07362490185046933`", ",", "0.671746727583086`", ",", 
       "0.11039555694375124`", ",", "54.48594040704261`", ",", 
       "0.2029696416579515`", ",", "8.437004538119528`"}], "}"}], ",", 
     RowBox[{"{", 
      RowBox[{
      "0.07898342764241062`", ",", "2.336170261443863`", ",", 
       "9.558440542813312`", ",", "0.8746675798923161`", ",", 
       "0.3314927429594914`", ",", "0.5846930166673705`", ",", 
       "0.14173550706968557`", ",", "4831.453144750826`", ",", 
       "0.22811466814427805`", ",", "5.138718102637142`"}], "}"}], ",", 
     RowBox[{"{", 
      RowBox[{
      "0.2360815041275312`", ",", "3.0069216843113518`", ",", 
       "1.9005978173203566`", ",", "1.189378383663731`", ",", 
       "0.3594173887197991`", ",", "0.5615883220885535`", ",", 
       "0.16515958276300607`", ",", "91.7495984293873`", ",", 
       "0.10675594880460115`", ",", "2.979677734696839`"}], "}"}], ",", 
     RowBox[{"{", 
      RowBox[{
      "0.19503604064380992`", ",", "2.260639826798138`", ",", 
       "3.7301326124020027`", ",", "1.0003156010412233`", ",", 
       "0.94917046396899`", ",", "0.3935362271642996`", ",", 
       "0.08733555022372319`", ",", "2234.7260448390443`", ",", 
       "0.16743068067899064`", ",", "7.659400521016185`"}], "}"}], ",", 
     RowBox[{"{", 
      RowBox[{
      "0.09766567347807259`", ",", "2.1751916900809825`", ",", 
       "2.9967711374909367`", ",", "1.239918427231443`", ",", 
       "0.884426059472291`", ",", "0.5758255537556012`", ",", 
       "0.011950287911566193`", ",", "133.4222213549303`", ",", 
       "0.18860770237483848`", ",", "7.181211491841234`"}], "}"}], ",", 
     RowBox[{"{", 
      RowBox[{
      "0.14345253817386028`", ",", "1.510087082683639`", ",", 
       "7.446143698111681`", ",", "1.3871400228991382`", ",", 
       "0.2507990125704793`", ",", "0.592096235116642`", ",", 
       "0.03860344741119924`", ",", "206.9907110306594`", ",", 
       "0.033941806565597976`", ",", "5.68471806318026`"}], "}"}], ",", 
     RowBox[{"{", 
      RowBox[{
      "0.23351662183055255`", ",", "2.7403756212365034`", ",", 
       "1.6128399905233286`", ",", "1.1394774719326448`", ",", 
       "0.2292996808057013`", ",", "0.38219770472020054`", ",", 
       "0.028922618161783233`", ",", "3147.1184318469313`", ",", 
       "0.11734182225292555`", ",", "5.055074464096112`"}], "}"}], ",", 
     RowBox[{"{", 
      RowBox[{
      "0.05894445024535572`", ",", "1.7190376171466255`", ",", 
       "3.4445271438587763`", ",", "1.1005021934401353`", ",", 
       "0.8920369053637744`", ",", "0.4553589712941485`", ",", 
       "0.02602138727445485`", ",", "2996.975539830326`", ",", 
       "0.01616140506923186`", ",", "6.007209949084906`"}], "}"}], ",", 
     RowBox[{"{", 
      RowBox[{
      "0.1969133083502746`", ",", "1.0306356019031098`", ",", 
       "0.4532514022896326`", ",", "0.7704659952544493`", ",", 
       "0.6922371279082573`", ",", "0.35856337468106037`", ",", 
       "0.02342746544122668`", ",", "625.7704338271294`", ",", 
       "0.24611682235411125`", ",", "7.40783802504553`"}], "}"}], ",", 
     RowBox[{"{", 
      RowBox[{
      "0.23578418763137027`", ",", "1.109904439772956`", ",", 
       "9.416464917532476`", ",", "0.9968768007328397`", ",", 
       "0.9319056056422497`", ",", "0.20705868768300972`", ",", 
       "0.023381736885244357`", ",", "73.41723955051782`", ",", 
       "0.19857821780967083`", ",", "6.130556036938069`"}], "}"}], ",", 
     RowBox[{"{", 
      RowBox[{
      "0.06254010222908407`", ",", "2.833030713124539`", ",", 
       "1.1523226094346608`", ",", "0.8553536481119535`", ",", 
       "0.24975724964580737`", ",", "0.6445417390978168`", ",", 
       "0.03834946206048674`", ",", "4173.282831948493`", ",", 
       "0.23424935668510183`", ",", "4.880796947048751`"}], "}"}], ",", 
     RowBox[{"{", 
      RowBox[{
      "0.1868109134318776`", ",", "3.0098056229686154`", ",", 
       "1.9105557354746436`", ",", "0.9827601516958456`", ",", 
       "0.5236893411586465`", ",", "0.474044891890932`", ",", 
       "0.006475636749568416`", ",", "1404.5093361888864`", ",", 
       "0.13430982294875038`", ",", "1.0667742763750176`"}], "}"}], ",", 
     RowBox[{"{", 
      RowBox[{
      "0.06031809352972184`", ",", "0.6708570664744204`", ",", 
       "0.23575165127461165`", ",", "0.8219834374256857`", ",", 
       "0.8758699419986131`", ",", "0.18852573702588948`", ",", 
       "0.186745146986022`", ",", "107.40963970974032`", ",", 
       "0.12527667123697356`", ",", "3.1788633087725113`"}], "}"}], ",", 
     RowBox[{"{", 
      RowBox[{
      "0.18801205905393248`", ",", "2.0266227725882997`", ",", 
       "1.7626950623641149`", ",", "1.1991174158264077`", ",", 
       "0.011000047841808414`", ",", "0.3353078609658676`", ",", 
       "0.05399718652686698`", ",", "93.79336861840014`", ",", 
       "0.2334529633377767`", ",", "8.960462961249508`"}], "}"}], ",", 
     RowBox[{"{", 
      RowBox[{
      "0.14122716980793654`", ",", "1.0036898987844207`", ",", 
       "5.592205787770849`", ",", "0.8071832042112255`", ",", 
       "0.9861798903854433`", ",", "0.6717138208444808`", ",", 
       "0.19154806886518252`", ",", "64.00473270059831`", ",", 
       "0.09434989637003327`", ",", "6.618037610942842`"}], "}"}], ",", 
     RowBox[{"{", 
      RowBox[{
      "0.14179341245484034`", ",", "1.2991893501557028`", ",", 
       "6.1750864357305275`", ",", "1.3220469832389021`", ",", 
       "0.954868801179809`", ",", "0.5061480199077149`", ",", 
       "0.3454995627472`", ",", "2784.154142185204`", ",", 
       "0.062422742009026755`", ",", "1.1334761108568099`"}], "}"}], ",", 
     RowBox[{"{", 
      RowBox[{
      "0.17346773507380248`", ",", "2.4886801471142252`", ",", 
       "4.186844167829875`", ",", "0.9059139514582338`", ",", 
       "0.8823714489891827`", ",", "0.3118060351580627`", ",", 
       "0.18611640479783054`", ",", "317.2758158326019`", ",", 
       "0.18366106179531033`", ",", "4.660916164387663`"}], "}"}], ",", 
     RowBox[{"{", 
      RowBox[{
      "0.17801738501831404`", ",", "3.953347877342175`", ",", 
       "5.116473955634309`", ",", "1.3026800881545206`", ",", 
       "0.2660443419983707`", ",", "0.5551592463622865`", ",", 
       "0.021882498869656555`", ",", "368.98117336094424`", ",", 
       "0.13387054033002443`", ",", "7.8289062285527375`"}], "}"}], ",", 
     RowBox[{"{", 
      RowBox[{
      "0.1502521637125906`", ",", "3.604808817430471`", ",", 
       "9.516864148680163`", ",", "1.170214417719616`", ",", 
       "0.46260070316916013`", ",", "0.4333225308578431`", ",", 
       "0.19319459383231874`", ",", "1379.7428965277768`", ",", 
       "0.03462365036850307`", ",", "7.002259791633362`"}], "}"}], ",", 
     RowBox[{"{", 
      RowBox[{
      "0.23041123856532575`", ",", "3.7235663376199373`", ",", 
       "7.422983674409959`", ",", "1.0720190294684302`", ",", 
       "0.9567615568260381`", ",", "0.6795713708474191`", ",", 
       "0.42619421138851304`", ",", "252.0789228698587`", ",", 
       "0.23264645009848384`", ",", "7.716645878625323`"}], "}"}], ",", 
     RowBox[{"{", 
      RowBox[{
      "0.17190873580866728`", ",", "2.1300233762526144`", ",", 
       "7.263444695009253`", ",", "1.2209987713639263`", ",", 
       "0.8761821538663868`", ",", "0.2004596237918942`", ",", 
       "0.1361627927608223`", ",", "3975.405902408578`", ",", 
       "0.13971132873354192`", ",", "8.98211109187212`"}], "}"}], ",", 
     RowBox[{"{", 
      RowBox[{
      "0.25963938649205515`", ",", "2.4653900827356168`", ",", 
       "4.997042605235823`", ",", "1.1014911256242188`", ",", 
       "0.41576920876875767`", ",", "0.18114027248931974`", ",", 
       "0.22217255314368375`", ",", "81.71471228407572`", ",", 
       "0.2378841388493836`", ",", "9.715142052575505`"}], "}"}], ",", 
     RowBox[{"{", 
      RowBox[{
      "0.2762626642080059`", ",", "0.4739284043667089`", ",", 
       "1.351212961630882`", ",", "1.24608482511035`", ",", 
       "0.19517067645291641`", ",", "0.24775742659101618`", ",", 
       "0.08503066911676711`", ",", "2141.7873291111496`", ",", 
       "0.17338810608691535`", ",", "4.319189194420735`"}], "}"}], ",", 
     RowBox[{"{", 
      RowBox[{
      "0.1906362991887024`", ",", "1.590121005227628`", ",", 
       "9.42412383550555`", ",", "1.4957920989499214`", ",", 
       "0.709065663948995`", ",", "0.3417182681188283`", ",", 
       "0.37536592261162544`", ",", "505.4667159946151`", ",", 
       "0.11728445265057086`", ",", "5.855972486658924`"}], "}"}], ",", 
     RowBox[{"{", 
      RowBox[{
      "0.2658746234670645`", ",", "3.614932865157483`", ",", 
       "8.460828570764`", ",", "0.8159863776033582`", ",", 
       "0.2726846463148733`", ",", "0.34564016673603704`", ",", 
       "0.10623048732883861`", ",", "3778.1279822475276`", ",", 
       "0.23711150436988554`", ",", "5.459482199196464`"}], "}"}], ",", 
     RowBox[{"{", 
      RowBox[{
      "0.26863157332159515`", ",", "2.9396265733275415`", ",", 
       "6.862183762414347`", ",", "0.9732277188028977`", ",", 
       "0.5002013826688112`", ",", "0.5818631486183298`", ",", 
       "0.034332997185588514`", ",", "711.1213518313073`", ",", 
       "0.15904422112946637`", ",", "1.3044149622459462`"}], "}"}], ",", 
     RowBox[{"{", 
      RowBox[{
      "0.27209369466384475`", ",", "3.5584095462332135`", ",", 
       "0.9720509149176574`", ",", "0.9873292487031791`", ",", 
       "0.8069894772531618`", ",", "0.17871886216847`", ",", 
       "0.10218788035646292`", ",", "96.95116373019758`", ",", 
       "0.02386269594633994`", ",", "2.5608838628408552`"}], "}"}], ",", 
     RowBox[{"{", 
      RowBox[{
      "0.14444262093504412`", ",", "3.863449844229998`", ",", 
       "8.726684391435349`", ",", "0.8553749492129846`", ",", 
       "0.451984917853794`", ",", "0.5228822441273482`", ",", 
       "0.008115157266947242`", ",", "403.9888714010655`", ",", 
       "0.1027695319041006`", ",", "9.711355034259547`"}], "}"}], ",", 
     RowBox[{"{", 
      RowBox[{
      "0.2538137652575522`", ",", "0.7540411224449701`", ",", 
       "8.794714857317246`", ",", "0.9184514413182489`", ",", 
       "0.11359389239638507`", ",", "0.27911589396705727`", ",", 
       "0.11507441894157476`", ",", "65.76953791858952`", ",", 
       "0.10155553687026442`", ",", "2.859221903044178`"}], "}"}], ",", 
     RowBox[{"{", 
      RowBox[{
      "0.07943689831455408`", ",", "1.7727348695278575`", ",", 
       "3.5998215792473456`", ",", "1.4458682286750966`", ",", 
       "0.6331999429153172`", ",", "0.478090570864118`", ",", 
       "0.46084046549589247`", ",", "472.0739644000896`", ",", 
       "0.10830302137693731`", ",", "2.3782715249335666`"}], "}"}], ",", 
     RowBox[{"{", 
      RowBox[{
      "0.055568082805285024`", ",", "1.296674173505255`", ",", 
       "4.7380956025626375`", ",", "1.4538691472242138`", ",", 
       "0.09550221320066177`", ",", "0.19041481571096486`", ",", 
       "0.0071318152354094295`", ",", "86.20076273581975`", ",", 
       "0.04910104396213488`", ",", "4.3238451034891945`"}], "}"}], ",", 
     RowBox[{"{", 
      RowBox[{
      "0.1596260086552564`", ",", "2.5471852815710525`", ",", 
       "0.22684585875990315`", ",", "1.2716791760964523`", ",", 
       "0.8208442532787252`", ",", "0.3888937433082962`", ",", 
       "0.04289548126799573`", ",", "69.96603930346842`", ",", 
       "0.07461229317798801`", ",", "1.378327695847128`"}], "}"}], ",", 
     RowBox[{"{", 
      RowBox[{
      "0.14264033419885946`", ",", "0.8035889732308119`", ",", 
       "6.673404894657215`", ",", "1.4157343373387477`", ",", 
       "0.18185291353504507`", ",", "0.4765318357304136`", ",", 
       "0.03778101114485503`", ",", "210.869852474353`", ",", 
       "0.22822304787397907`", ",", "1.0663935058760412`"}], "}"}], ",", 
     RowBox[{"{", 
      RowBox[{
      "0.2209992311467341`", ",", "3.548991401043337`", ",", 
       "2.677760813541523`", ",", "1.1645638964766105`", ",", 
       "0.17856966244183803`", ",", "0.2409694046188614`", ",", 
       "0.16792458477559433`", ",", "53.365358865447796`", ",", 
       "0.019626895089088575`", ",", "3.834874658630479`"}], "}"}], ",", 
     RowBox[{"{", 
      RowBox[{
      "0.08986394714808477`", ",", "2.7800808748945913`", ",", 
       "9.536673819459821`", ",", "0.8308776528106754`", ",", 
       "0.5315183679881144`", ",", "0.4614339535602666`", ",", 
       "0.046951751845033245`", ",", "1052.1471359283046`", ",", 
       "0.24213976319820152`", ",", "2.8230201755788666`"}], "}"}], ",", 
     RowBox[{"{", 
      RowBox[{
      "0.08237232438525194`", ",", "0.904854561594771`", ",", 
       "7.190948808493694`", ",", "0.9264355987892083`", ",", 
       "0.7428148600467364`", ",", "0.6232177046085758`", ",", 
       "0.0730718251800762`", ",", "62.25627183567972`", ",", 
       "0.1453325784006102`", ",", "9.786938339680962`"}], "}"}], ",", 
     RowBox[{"{", 
      RowBox[{
      "0.14754836278222488`", ",", "0.5816922789151606`", ",", 
       "9.91636448422577`", ",", "0.7971447359984003`", ",", 
       "0.9834799375197849`", ",", "0.6545637466726528`", ",", 
       "0.017670578507760985`", ",", "406.58618651198583`", ",", 
       "0.1328908282216244`", ",", "3.7962615345853075`"}], "}"}], ",", 
     RowBox[{"{", 
      RowBox[{
      "0.06758332214646862`", ",", "3.0558788120173555`", ",", 
       "4.64800500980858`", ",", "1.4828314301436276`", ",", 
       "0.7395538908104162`", ",", "0.3075642133576061`", ",", 
       "0.04417074894369504`", ",", "145.23097869725217`", ",", 
       "0.1743358052899487`", ",", "7.770691560418564`"}], "}"}], ",", 
     RowBox[{"{", 
      RowBox[{
      "0.16631267310517406`", ",", "2.413572311283116`", ",", 
       "5.471184235465843`", ",", "1.4579537524645423`", ",", 
       "0.9497208653345599`", ",", "0.439033675828699`", ",", 
       "0.21085287275356013`", ",", "3128.2027597762994`", ",", 
       "0.18409987492192065`", ",", "5.612876798830806`"}], "}"}], ",", 
     RowBox[{"{", 
      RowBox[{
      "0.18539796406610926`", ",", "1.3871953304353832`", ",", 
       "7.757698949197568`", ",", "1.3585428901946988`", ",", 
       "0.4532718222049952`", ",", "0.29058122288435795`", ",", 
       "0.010738744574908157`", ",", "486.55354471220693`", ",", 
       "0.20251048022954932`", ",", "4.51278311919668`"}], "}"}], ",", 
     RowBox[{"{", 
      RowBox[{
      "0.04144083471615087`", ",", "3.41458508027812`", ",", 
       "2.4600046087844927`", ",", "1.2787341279549589`", ",", 
       "0.569252466493285`", ",", "0.6736151572579898`", ",", 
       "0.4762197736813673`", ",", "718.8382183063302`", ",", 
       "0.07598079948793823`", ",", "4.331845758841565`"}], "}"}], ",", 
     RowBox[{"{", 
      RowBox[{
      "0.13724293356211342`", ",", "3.6916535362348286`", ",", 
       "5.489803233715362`", ",", "1.3457045887873154`", ",", 
       "0.0754297582883523`", ",", "0.6293482685634375`", ",", 
       "0.017573021108899616`", ",", "778.5577282359714`", ",", 
       "0.17674997296512807`", ",", "2.6916234726152264`"}], "}"}], ",", 
     RowBox[{"{", 
      RowBox[{
      "0.08176385784973572`", ",", "2.023736863649704`", ",", 
       "9.823987283528833`", ",", "1.0905304980935506`", ",", 
       "0.6417627833690904`", ",", "0.2509575610218163`", ",", 
       "0.3071390754059633`", ",", "168.49990583950182`", ",", 
       "0.0669392059366426`", ",", "7.784078345121018`"}], "}"}], ",", 
     RowBox[{"{", 
      RowBox[{
      "0.20636275093165019`", ",", "3.041433098250965`", ",", 
       "7.709885134336993`", ",", "1.0647262222072884`", ",", 
       "0.28984076250310165`", ",", "0.17246518959666646`", ",", 
       "0.007377660819744997`", ",", "464.8055142552055`", ",", 
       "0.19020267666710844`", ",", "9.452984008311837`"}], "}"}], ",", 
     RowBox[{"{", 
      RowBox[{
      "0.2140607830978551`", ",", "1.6917207171996171`", ",", 
       "1.9218182027339432`", ",", "0.9997605714664014`", ",", 
       "0.5513493876922198`", ",", "0.4464250883384161`", ",", 
       "0.2328414126003874`", ",", "611.4769203082982`", ",", 
       "0.08477583973629349`", ",", "2.188379571162489`"}], "}"}], ",", 
     RowBox[{"{", 
      RowBox[{
      "0.17696168772261972`", ",", "1.6101558302339125`", ",", 
       "0.7107550695951144`", ",", "1.133554468522512`", ",", 
       "0.8128396324743541`", ",", "0.15732538361458315`", ",", 
       "0.06392981831267872`", ",", "277.86150200910555`", ",", 
       "0.15413566109625954`", ",", "1.907309832357937`"}], "}"}], ",", 
     RowBox[{"{", 
      RowBox[{
      "0.04328176764500202`", ",", "2.9602821723444555`", ",", 
       "0.6131528539518083`", ",", "1.0058908218647606`", ",", 
       "0.19964040264767258`", ",", "0.6669684114614443`", ",", 
       "0.23851965705730427`", ",", "2287.3379976105803`", ",", 
       "0.08593310169788088`", ",", "8.660468891635798`"}], "}"}], ",", 
     RowBox[{"{", 
      RowBox[{
      "0.08735803097627126`", ",", "3.963951857586263`", ",", 
       "7.965851341925532`", ",", "1.189504619761999`", ",", 
       "0.40822475538796854`", ",", "0.4952091412789442`", ",", 
       "0.01984161894285721`", ",", "1116.2764923646498`", ",", 
       "0.2379409272833778`", ",", "1.293491554272407`"}], "}"}], ",", 
     RowBox[{"{", 
      RowBox[{
      "0.15281896372135534`", ",", "0.55010519971598`", ",", 
       "2.817048022996838`", ",", "1.3198176246010052`", ",", 
       "0.16238216376752557`", ",", "0.6925657414172184`", ",", 
       "0.11807724637466313`", ",", "76.78768290686035`", ",", 
       "0.04193274426603899`", ",", "1.2341700274455292`"}], "}"}], ",", 
     RowBox[{"{", 
      RowBox[{
      "0.19086658543964008`", ",", "1.9905232804946325`", ",", 
       "4.078173781767919`", ",", "0.8519485127716493`", ",", 
       "0.08904379736388202`", ",", "0.23536266216215151`", ",", 
       "0.24991927271295455`", ",", "192.66677656391008`", ",", 
       "0.127316992739278`", ",", "7.8449864029309175`"}], "}"}], ",", 
     RowBox[{"{", 
      RowBox[{
      "0.06664208120921677`", ",", "2.003234095381499`", ",", 
       "6.199949723153024`", ",", "0.888873086526756`", ",", 
       "0.04784068730663105`", ",", "0.37023377411027647`", ",", 
       "0.049828770496122325`", ",", "349.42476257926376`", ",", 
       "0.05267583263583803`", ",", "7.0912634633886915`"}], "}"}], ",", 
     RowBox[{"{", 
      RowBox[{
      "0.22983292033798441`", ",", "0.7814702114508636`", ",", 
       "3.2012106727008174`", ",", "1.142026804432239`", ",", 
       "0.1064467335224153`", ",", "0.4404014420960507`", ",", 
       "0.006695571873889409`", ",", "4217.329674971789`", ",", 
       "0.15347806495470107`", ",", "2.7989551297088675`"}], "}"}], ",", 
     RowBox[{"{", 
      RowBox[{
      "0.13211782844464454`", ",", "0.44983284117427225`", ",", 
       "1.0762780754680463`", ",", "1.3187859174208114`", ",", 
       "0.8445651695343355`", ",", "0.2965729998791703`", ",", 
       "0.0542223541794765`", ",", "616.1259401245338`", ",", 
       "0.10515194159293045`", ",", "5.24820204317008`"}], "}"}], ",", 
     RowBox[{"{", 
      RowBox[{
      "0.17817224333688036`", ",", "1.8900871904197354`", ",", 
       "9.98947566566499`", ",", "0.792780936871982`", ",", 
       "0.9109839945193492`", ",", "0.4314201285170226`", ",", 
       "0.03598067399007004`", ",", "128.67700477089366`", ",", 
       "0.059019163579936806`", ",", "2.366574414393561`"}], "}"}], ",", 
     RowBox[{"{", 
      RowBox[{
      "0.2509149027719233`", ",", "2.580879402706512`", ",", 
       "1.8893709427148198`", ",", "0.8255744895957449`", ",", 
       "0.1652280455910582`", ",", "0.6768016323195194`", ",", 
       "0.009322737452992792`", ",", "2112.3599589856663`", ",", 
       "0.08696925005081763`", ",", "4.203193192682905`"}], "}"}], ",", 
     RowBox[{"{", 
      RowBox[{
      "0.08555200390318413`", ",", "3.7277336286219658`", ",", 
       "7.5570643278825855`", ",", "1.1117862222014783`", ",", 
       "0.20420751548200644`", ",", "0.3245432768958507`", ",", 
       "0.00950175247006993`", ",", "144.2017035489447`", ",", 
       "0.14385517513119161`", ",", "5.452203080835416`"}], "}"}], ",", 
     RowBox[{"{", 
      RowBox[{
      "0.07297367338130328`", ",", "1.9451098216604938`", ",", 
       "8.396918429735464`", ",", "1.2137718043700492`", ",", 
       "0.7314346040557373`", ",", "0.4669601248496963`", ",", 
       "0.016599550382003152`", ",", "192.8440550768832`", ",", 
       "0.21285961816083276`", ",", "7.382641950639707`"}], "}"}], ",", 
     RowBox[{"{", 
      RowBox[{
      "0.07358197980029185`", ",", "1.0291227850237563`", ",", 
       "2.532589152827489`", ",", "1.0117020834715413`", ",", 
       "0.8098748594005145`", ",", "0.5301759885595309`", ",", 
       "0.008133019998886755`", ",", "830.3082383512614`", ",", 
       "0.02407211472876364`", ",", "4.5236701681781`"}], "}"}], ",", 
     RowBox[{"{", 
      RowBox[{
      "0.18797192534273177`", ",", "0.513697145142666`", ",", 
       "2.3563599620417435`", ",", "0.8181944603817968`", ",", 
       "0.26394673984920813`", ",", "0.3209514271347109`", ",", 
       "0.025430853857263652`", ",", "265.9518711391782`", ",", 
       "0.07720757078553087`", ",", "7.134393115551401`"}], "}"}], ",", 
     RowBox[{"{", 
      RowBox[{
      "0.2528075291703835`", ",", "2.1409422046846034`", ",", 
       "2.3989238084434295`", ",", "1.1058748574151904`", ",", 
       "0.4698643832575349`", ",", "0.20099009902051257`", ",", 
       "0.02857754945135185`", ",", "57.682491948215834`", ",", 
       "0.240427409232489`", ",", "4.4402688370357115`"}], "}"}], ",", 
     RowBox[{"{", 
      RowBox[{
      "0.07054141508315104`", ",", "0.5799884401515247`", ",", 
       "2.99755260715291`", ",", "1.1960365141205305`", ",", 
       "0.29917509086343896`", ",", "0.44670601886119`", ",", 
       "0.13984458882947357`", ",", "3612.976166750159`", ",", 
       "0.22678215214973713`", ",", "7.656934137991781`"}], "}"}], ",", 
     RowBox[{"{", 
      RowBox[{
      "0.13968170289558773`", ",", "2.9225254745826437`", ",", 
       "6.832387664740558`", ",", "1.248628328449276`", ",", 
       "0.2500405375269379`", ",", "0.6548966838897512`", ",", 
       "0.01310969508256717`", ",", "2778.8012693248406`", ",", 
       "0.21649543926111503`", ",", "9.334771326724606`"}], "}"}], ",", 
     RowBox[{"{", 
      RowBox[{
      "0.14258976979051796`", ",", "0.734197214461469`", ",", 
       "7.171919374129239`", ",", "0.945223896823731`", ",", 
       "0.9937893052327855`", ",", "0.2333579308191156`", ",", 
       "0.10311334331996398`", ",", "86.76571756149787`", ",", 
       "0.17032024165228216`", ",", "9.316237353631934`"}], "}"}], ",", 
     RowBox[{"{", 
      RowBox[{
      "0.06222401125326871`", ",", "0.8031654209648247`", ",", 
       "7.912640972265759`", ",", "1.0061100735669513`", ",", 
       "0.06612689335476452`", ",", "0.2257508005074531`", ",", 
       "0.2688428052003874`", ",", "1016.6634644345198`", ",", 
       "0.08792308855751246`", ",", "8.5639571694838`"}], "}"}], ",", 
     RowBox[{"{", 
      RowBox[{
      "0.045675945991483086`", ",", "1.972555523342196`", ",", 
       "9.234608119853927`", ",", "1.10067888297902`", ",", 
       "0.060950291683742996`", ",", "0.5641176167348642`", ",", 
       "0.005654158004083115`", ",", "79.62566643520867`", ",", 
       "0.10418567571675635`", ",", "3.9217157633863025`"}], "}"}], ",", 
     RowBox[{"{", 
      RowBox[{
      "0.19725457740267938`", ",", "0.673691333497294`", ",", 
       "1.5958254230238804`", ",", "0.9055402555445284`", ",", 
       "0.8526577157919533`", ",", "0.18700866613724199`", ",", 
       "0.221308084367558`", ",", "137.27532297707575`", ",", 
       "0.16306687928789393`", ",", "6.444987143866487`"}], "}"}], ",", 
     RowBox[{"{", 
      RowBox[{
      "0.17905209129143224`", ",", "1.6872990209581902`", ",", 
       "6.743325221637608`", ",", "0.8692054788625995`", ",", 
       "0.5776472609105132`", ",", "0.5432377341075647`", ",", 
       "0.12670077461750193`", ",", "462.43790721394`", ",", 
       "0.057341353016641616`", ",", "6.31060148160045`"}], "}"}], ",", 
     RowBox[{"{", 
      RowBox[{
      "0.21834559506325857`", ",", "2.5253820753047362`", ",", 
       "6.659656299000567`", ",", "1.4243771911650907`", ",", 
       "0.9747752944821462`", ",", "0.1772255451247845`", ",", 
       "0.01986842431027196`", ",", "102.11368670749582`", ",", 
       "0.09272454748376258`", ",", "4.914431231863471`"}], "}"}], ",", 
     RowBox[{"{", 
      RowBox[{
      "0.2429292029568641`", ",", "1.5636324867576725`", ",", 
       "8.233163527811005`", ",", "0.9303215118662402`", ",", 
       "0.8597394087604655`", ",", "0.6215210972087029`", ",", 
       "0.12468068919290341`", ",", "61.92974770793832`", ",", 
       "0.07970211447796205`", ",", "9.85507721294049`"}], "}"}], ",", 
     RowBox[{"{", 
      RowBox[{
      "0.09149398523540997`", ",", "2.310449584405898`", ",", 
       "9.73345399143432`", ",", "1.4402850137921024`", ",", 
       "0.7807243420630963`", ",", "0.37700223940662914`", ",", 
       "0.04452259966898517`", ",", "785.475395176315`", ",", 
       "0.18361612690246515`", ",", "4.855709318281368`"}], "}"}], ",", 
     RowBox[{"{", 
      RowBox[{
      "0.11249424084619364`", ",", "2.9716096914630903`", ",", 
       "4.4521238184847185`", ",", "1.4266434477040648`", ",", 
       "0.9997833218301952`", ",", "0.5867347171724102`", ",", 
       "0.06910846060462165`", ",", "1820.2194505805683`", ",", 
       "0.24722705290784003`", ",", "7.621221876581703`"}], "}"}], ",", 
     RowBox[{"{", 
      RowBox[{
      "0.09866336490626898`", ",", "1.7258477745644702`", ",", 
       "0.8848358466481533`", ",", "0.910425763108387`", ",", 
       "0.9172877053292023`", ",", "0.36334488527428765`", ",", 
       "0.3804604060347452`", ",", "1006.1834168170927`", ",", 
       "0.013687075322010439`", ",", "8.165252701558408`"}], "}"}], ",", 
     RowBox[{"{", 
      RowBox[{
      "0.22803797815686577`", ",", "0.698146546972529`", ",", 
       "1.035170425484365`", ",", "0.9822431866703154`", ",", 
       "0.6417091531359376`", ",", "0.21874316930074555`", ",", 
       "0.0055310628314534475`", ",", "1727.3746181384265`", ",", 
       "0.11140836748423671`", ",", "9.157656749061658`"}], "}"}], ",", 
     RowBox[{"{", 
      RowBox[{
      "0.12680960193351426`", ",", "3.133735649340868`", ",", 
       "7.511849069758438`", ",", "1.0897808931740574`", ",", 
       "0.04885314856347578`", ",", "0.24060421848165847`", ",", 
       "0.3693592758602631`", ",", "883.7388687037887`", ",", 
       "0.08961301811176398`", ",", "2.076054864701238`"}], "}"}], ",", 
     RowBox[{"{", 
      RowBox[{
      "0.11645318221252937`", ",", "1.153640861264721`", ",", 
       "2.619716900319183`", ",", "0.8529577052637052`", ",", 
       "0.5619295219152276`", ",", "0.5231720769226155`", ",", 
       "0.04609815796088822`", ",", "565.9088521347549`", ",", 
       "0.20476637224893374`", ",", "8.831648882728363`"}], "}"}], ",", 
     RowBox[{"{", 
      RowBox[{
      "0.042446348872052314`", ",", "3.5353553586920903`", ",", 
       "5.120248896798044`", ",", "1.1724129507972807`", ",", 
       "0.07388809680757258`", ",", "0.47979821691937163`", ",", 
       "0.43439767413472635`", ",", "83.35178002891637`", ",", 
       "0.15043407845955598`", ",", "2.47226753883535`"}], "}"}], ",", 
     RowBox[{"{", 
      RowBox[{
      "0.1455833195103322`", ",", "2.7843188408171127`", ",", 
       "7.76885376753495`", ",", "1.3211895319342402`", ",", 
       "0.9135586666939064`", ",", "0.6453968687054246`", ",", 
       "0.1333226247130129`", ",", "368.7414592704895`", ",", 
       "0.16919558147748776`", ",", "3.2843355334407627`"}], "}"}], ",", 
     RowBox[{"{", 
      RowBox[{
      "0.19543798537508206`", ",", "1.2324134940956721`", ",", 
       "7.418056367639444`", ",", "1.0725732268441615`", ",", 
       "0.3282068086166905`", ",", "0.15859490968399015`", ",", 
       "0.32000646124266346`", ",", "1339.7132456219883`", ",", 
       "0.07635813740352487`", ",", "1.32927343177637`"}], "}"}], ",", 
     RowBox[{"{", 
      RowBox[{
      "0.14288798158791094`", ",", "1.8492145343896036`", ",", 
       "4.320087837799633`", ",", "1.416387968755192`", ",", 
       "0.03040014321801321`", ",", "0.26264512496919146`", ",", 
       "0.017396141813896236`", ",", "476.32655268366966`", ",", 
       "0.1492295937607505`", ",", "1.5210123574307455`"}], "}"}], ",", 
     RowBox[{"{", 
      RowBox[{
      "0.08126639977214484`", ",", "1.4848577063399988`", ",", 
       "1.4511591326569544`", ",", "1.4690309046886825`", ",", 
       "0.09088454373979671`", ",", "0.2634538760346167`", ",", 
       "0.006391735651833628`", ",", "757.569692438266`", ",", 
       "0.1906091612906891`", ",", "5.0187956659047614`"}], "}"}], ",", 
     RowBox[{"{", 
      RowBox[{
      "0.15406825481222286`", ",", "3.5722547377798985`", ",", 
       "5.518246507815627`", ",", "1.3255687223204002`", ",", 
       "0.2843400333432804`", ",", "0.5740150104722689`", ",", 
       "0.007989301755943026`", ",", "636.0707307721444`", ",", 
       "0.19470033172956325`", ",", "2.3727553064621407`"}], "}"}], ",", 
     RowBox[{"{", 
      RowBox[{
      "0.1284209869933174`", ",", "2.657038147126583`", ",", 
       "3.485135675760706`", ",", "0.826438046300177`", ",", 
       "0.2940359222573743`", ",", "0.4455502493814366`", ",", 
       "0.0077922251797686165`", ",", "642.5517685154364`", ",", 
       "0.18333530742444448`", ",", "4.125506851960305`"}], "}"}], ",", 
     RowBox[{"{", 
      RowBox[{
      "0.1519197321396482`", ",", "1.414313316427302`", ",", 
       "9.693328908271443`", ",", "1.0879341282517354`", ",", 
       "0.5935096502675883`", ",", "0.32269331092414044`", ",", 
       "0.04853394307287227`", ",", "323.7551755246228`", ",", 
       "0.012675975614693441`", ",", "6.5738064876305415`"}], "}"}], ",", 
     RowBox[{"{", 
      RowBox[{
      "0.10245812606330185`", ",", "3.8066698620788078`", ",", 
       "2.784482506819291`", ",", "0.8153557037427375`", ",", 
       "0.41559745180116914`", ",", "0.2970790998891699`", ",", 
       "0.019454402362339196`", ",", "101.06708659388384`", ",", 
       "0.03906278599147861`", ",", "1.0136093018296712`"}], "}"}], ",", 
     RowBox[{"{", 
      RowBox[{
      "0.08994858347063645`", ",", "1.3905867780774148`", ",", 
       "6.975873482712982`", ",", "0.9748960320168515`", ",", 
       "0.19705721946727817`", ",", "0.428438510479348`", ",", 
       "0.008778830773896138`", ",", "53.85788205383214`", ",", 
       "0.2055785802889155`", ",", "2.165498620130503`"}], "}"}], ",", 
     RowBox[{"{", 
      RowBox[{
      "0.2555268425086469`", ",", "0.6701554458004759`", ",", 
       "6.763443756394938`", ",", "0.9242821290525386`", ",", 
       "0.9506231196396431`", ",", "0.49497463337651615`", ",", 
       "0.1535425304369218`", ",", "4370.366828894948`", ",", 
       "0.17262313668823565`", ",", "9.906703002274519`"}], "}"}], ",", 
     RowBox[{"{", 
      RowBox[{
      "0.13340663060001784`", ",", "0.4096518827228479`", ",", 
       "7.81563732077705`", ",", "1.2681845828171425`", ",", 
       "0.264399527619257`", ",", "0.43786671579755854`", ",", 
       "0.11528071789135624`", ",", "3397.5276395199044`", ",", 
       "0.15041338875391808`", ",", "8.11261999427796`"}], "}"}], ",", 
     RowBox[{"{", 
      RowBox[{
      "0.09831375749458693`", ",", "3.5924209186692435`", ",", 
       "1.6118282365623244`", ",", "0.8326891410736474`", ",", 
       "0.6715734708323489`", ",", "0.5976781170151362`", ",", 
       "0.03815316295555065`", ",", "115.73199628594814`", ",", 
       "0.0304507712440647`", ",", "4.7148191409051226`"}], "}"}], ",", 
     RowBox[{"{", 
      RowBox[{
      "0.09108239111305882`", ",", "3.309852207951435`", ",", 
       "3.0566194803884894`", ",", "1.4370488086380533`", ",", 
       "0.21629452377334557`", ",", "0.2421124982368058`", ",", 
       "0.4670454509414495`", ",", "208.22129409387404`", ",", 
       "0.23659860207487343`", ",", "3.442603557657883`"}], "}"}], ",", 
     RowBox[{"{", 
      RowBox[{
      "0.05787448179355209`", ",", "1.5695297669455615`", ",", 
       "8.686108197389068`", ",", "1.3362839901345183`", ",", 
       "0.8882645350301348`", ",", "0.2220019613784866`", ",", 
       "0.20455164120837535`", ",", "127.50819012666335`", ",", 
       "0.2481722521034202`", ",", "6.402394955038988`"}], "}"}], ",", 
     RowBox[{"{", 
      RowBox[{
      "0.2051260145065577`", ",", "0.6712958473867032`", ",", 
       "3.046620158397806`", ",", "1.125533167922526`", ",", 
       "0.5107051094055373`", ",", "0.47305603590798795`", ",", 
       "0.035994055865640424`", ",", "73.71677428550161`", ",", 
       "0.039721863923625866`", ",", "8.822427071575206`"}], "}"}], ",", 
     RowBox[{"{", 
      RowBox[{
      "0.04365375531995927`", ",", "0.9346121184769336`", ",", 
       "9.554451222092258`", ",", "0.75459846537052`", ",", 
       "0.7382972174511151`", ",", "0.44670601219095474`", ",", 
       "0.02981461788584879`", ",", "1443.346811017674`", ",", 
       "0.026466349135542522`", ",", "4.5970910839514385`"}], "}"}], ",", 
     RowBox[{"{", 
      RowBox[{
      "0.18832502219499725`", ",", "2.1446480190155537`", ",", 
       "7.011391892939212`", ",", "1.2684842496371584`", ",", 
       "0.8800953133738048`", ",", "0.3019976503972389`", ",", 
       "0.01607749175819828`", ",", "253.61560940445747`", ",", 
       "0.0505443969728126`", ",", "8.205874646962478`"}], "}"}], ",", 
     RowBox[{"{", 
      RowBox[{
      "0.2789832227001883`", ",", "3.864947879576305`", ",", 
       "9.015175334965505`", ",", "1.1939022970453932`", ",", 
       "0.8102757584298972`", ",", "0.6575626089292559`", ",", 
       "0.013706864097109712`", ",", "131.89661477643062`", ",", 
       "0.1558047394747739`", ",", "7.390258992479394`"}], "}"}], ",", 
     RowBox[{"{", 
      RowBox[{
      "0.10740283086494345`", ",", "3.8162968757181996`", ",", 
       "6.158389397925204`", ",", "0.8038652030060122`", ",", 
       "0.9187954678523191`", ",", "0.31270681581700654`", ",", 
       "0.027540968538212463`", ",", "2177.2729976761966`", ",", 
       "0.021577241346914133`", ",", "9.805063749007854`"}], "}"}], ",", 
     RowBox[{"{", 
      RowBox[{
      "0.14667176624268824`", ",", "3.777226248423828`", ",", 
       "0.6973504720596608`", ",", "0.7758342249413661`", ",", 
       "0.494379064234173`", ",", "0.5228383904297224`", ",", 
       "0.014800119213367281`", ",", "81.50804211451084`", ",", 
       "0.12794308526059`", ",", "9.842771813142875`"}], "}"}], ",", 
     RowBox[{"{", 
      RowBox[{
      "0.15361999046758062`", ",", "1.6832845721068805`", ",", 
       "5.017027003357642`", ",", "1.2257765840301957`", ",", 
       "0.8758480691873987`", ",", "0.30492603190517764`", ",", 
       "0.17353190337485183`", ",", "1218.2701158582597`", ",", 
       "0.01908888394356914`", ",", "4.8706184705887665`"}], "}"}], ",", 
     RowBox[{"{", 
      RowBox[{
      "0.1285936813753743`", ",", "1.2517058162042831`", ",", 
       "2.0098881407856393`", ",", "1.434144339335301`", ",", 
       "0.06632650483661995`", ",", "0.16162194262920127`", ",", 
       "0.05011873598676769`", ",", "354.0526180115314`", ",", 
       "0.1584833535532481`", ",", "2.894273123117289`"}], "}"}], ",", 
     RowBox[{"{", 
      RowBox[{
      "0.05871769486491246`", ",", "0.822876240174752`", ",", 
       "3.5461717275684297`", ",", "1.3634413021309426`", ",", 
       "0.14962847564878934`", ",", "0.2425078078443763`", ",", 
       "0.045889110192962865`", ",", "1618.8495608622088`", ",", 
       "0.1824696213391762`", ",", "5.484504386708753`"}], "}"}], ",", 
     RowBox[{"{", 
      RowBox[{
      "0.21414990207917795`", ",", "3.2291184159683555`", ",", 
       "3.7200101298578847`", ",", "0.893435725539721`", ",", 
       "0.18550851463991336`", ",", "0.6299970912008048`", ",", 
       "0.007788531351629846`", ",", "1185.7534950662077`", ",", 
       "0.10596189074334122`", ",", "9.85351453889281`"}], "}"}], ",", 
     RowBox[{"{", 
      RowBox[{
      "0.14399581513021464`", ",", "3.6650427925648215`", ",", 
       "8.960857802594514`", ",", "0.9993788071734813`", ",", 
       "0.7678347002262149`", ",", "0.3917750513543251`", ",", 
       "0.06821121121423936`", ",", "446.58045234253916`", ",", 
       "0.09781275073737189`", ",", "4.158206599173292`"}], "}"}], ",", 
     RowBox[{"{", 
      RowBox[{
      "0.21762093156371237`", ",", "1.4799568210517782`", ",", 
       "6.880501462590445`", ",", "1.1700220578418317`", ",", 
       "0.49477438305707566`", ",", "0.30056004401666714`", ",", 
       "0.03776191240235276`", ",", "139.28017196074`", ",", 
       "0.13055880095851463`", ",", "4.30304009869343`"}], "}"}], ",", 
     RowBox[{"{", 
      RowBox[{
      "0.20676336326895633`", ",", "3.023915070136316`", ",", 
       "2.1344025288266977`", ",", "0.7647942269583019`", ",", 
       "0.38268253024987975`", ",", "0.6058201621166657`", ",", 
       "0.06287157366362177`", ",", "52.11423962493933`", ",", 
       "0.23050267576131828`", ",", "4.129012828530946`"}], "}"}], ",", 
     RowBox[{"{", 
      RowBox[{
      "0.14056217319026204`", ",", "2.827702131488536`", ",", 
       "4.822127390400377`", ",", "0.9317030787852092`", ",", 
       "0.5881617813064273`", ",", "0.663416624487535`", ",", 
       "0.01875862506453023`", ",", "1486.513173237306`", ",", 
       "0.1539754165327772`", ",", "8.90838886614388`"}], "}"}], ",", 
     RowBox[{"{", 
      RowBox[{
      "0.15432054500385795`", ",", "3.142590945055387`", ",", 
       "0.6412922856028498`", ",", "0.9338764110697222`", ",", 
       "0.4036132844000331`", ",", "0.253764192888976`", ",", 
       "0.009287914173605602`", ",", "800.3088033129984`", ",", 
       "0.0773663480819351`", ",", "1.9942494398991926`"}], "}"}], ",", 
     RowBox[{"{", 
      RowBox[{
      "0.1558313627948012`", ",", "2.6183453593149384`", ",", 
       "1.5210778217010041`", ",", "1.2213020905618333`", ",", 
       "0.8957140746385861`", ",", "0.2067404945185849`", ",", 
       "0.06533654021268133`", ",", "3401.5830280519913`", ",", 
       "0.07866132934502523`", ",", "1.2687008259414867`"}], "}"}], ",", 
     RowBox[{"{", 
      RowBox[{
      "0.27749339228385056`", ",", "3.960153029334033`", ",", 
       "7.7991060624230615`", ",", "1.1159035815659704`", ",", 
       "0.47604804800745515`", ",", "0.18775668040836846`", ",", 
       "0.02760276902429692`", ",", "890.1551806101527`", ",", 
       "0.14097999756547475`", ",", "3.493022856148759`"}], "}"}], ",", 
     RowBox[{"{", 
      RowBox[{
      "0.1388142019807993`", ",", "3.4960143968183592`", ",", 
       "0.8496516336862268`", ",", "1.4057148799798922`", ",", 
       "0.27289215927666`", ",", "0.4161162296591887`", ",", 
       "0.1071416651953492`", ",", "563.7099077527477`", ",", 
       "0.24491201094978954`", ",", "8.47264522499269`"}], "}"}], ",", 
     RowBox[{"{", 
      RowBox[{
      "0.0729917462714273`", ",", "3.1893255155706086`", ",", 
       "3.1041281178047555`", ",", "1.014074092539919`", ",", 
       "0.28719491349307913`", ",", "0.2514291775131975`", ",", 
       "0.05245081359414425`", ",", "423.2923229706584`", ",", 
       "0.11450677404966558`", ",", "9.081189649788715`"}], "}"}], ",", 
     RowBox[{"{", 
      RowBox[{
      "0.11420284690084648`", ",", "0.577787691297051`", ",", 
       "2.567084026939444`", ",", "1.4491737131438955`", ",", 
       "0.8025258647238394`", ",", "0.3690270257872911`", ",", 
       "0.13672661029124697`", ",", "86.53603740064875`", ",", 
       "0.011299238359278513`", ",", "6.563498155623039`"}], "}"}], ",", 
     RowBox[{"{", 
      RowBox[{
      "0.26373133325063186`", ",", "3.0221428803953465`", ",", 
       "7.660698925394574`", ",", "1.4577816176348994`", ",", 
       "0.5393449604126412`", ",", "0.22813670918251328`", ",", 
       "0.05400872825934766`", ",", "78.22373236540282`", ",", 
       "0.11174025693188905`", ",", "6.564224566850031`"}], "}"}], ",", 
     RowBox[{"{", 
      RowBox[{
      "0.21289488654178568`", ",", "3.397179033451687`", ",", 
       "0.7632571166797604`", ",", "1.0142699830327386`", ",", 
       "0.0835760348267307`", ",", "0.5184383444209231`", ",", 
       "0.049731529265758516`", ",", "2070.206130759874`", ",", 
       "0.06133590421436391`", ",", "5.427522099525574`"}], "}"}], ",", 
     RowBox[{"{", 
      RowBox[{
      "0.22999162513252186`", ",", "2.379033562263336`", ",", 
       "2.5591649989178986`", ",", "1.3870393830660817`", ",", 
       "0.8120421313192066`", ",", "0.6084139253527632`", ",", 
       "0.017274035559015792`", ",", "82.84440150538262`", ",", 
       "0.15048886650658344`", ",", "7.465486944171833`"}], "}"}], ",", 
     RowBox[{"{", 
      RowBox[{
      "0.1769680798340355`", ",", "1.1633029664887262`", ",", 
       "4.7984019847292405`", ",", "1.1781683757559547`", ",", 
       "0.8107109545176789`", ",", "0.3886685867136115`", ",", 
       "0.009172138674078711`", ",", "82.52474973299203`", ",", 
       "0.0366989899628154`", ",", "4.7780773811523165`"}], "}"}], ",", 
     RowBox[{"{", 
      RowBox[{
      "0.06792516420354372`", ",", "2.678804428347224`", ",", 
       "7.00137481313343`", ",", "1.1889039591838686`", ",", 
       "0.130109850192629`", ",", "0.17336690021836265`", ",", 
       "0.0065615912781447905`", ",", "559.1859620197067`", ",", 
       "0.12479016185335001`", ",", "7.679232726268854`"}], "}"}], ",", 
     RowBox[{"{", 
      RowBox[{
      "0.04696109785508959`", ",", "0.9059167168392257`", ",", 
       "1.3656449005023852`", ",", "0.8785005151977332`", ",", 
       "0.7117341492461746`", ",", "0.37541668809892415`", ",", 
       "0.06884837024201017`", ",", "2425.2572297139236`", ",", 
       "0.025009444315193585`", ",", "7.4432891311871785`"}], "}"}], ",", 
     RowBox[{"{", 
      RowBox[{
      "0.18481744149515084`", ",", "2.8908169503663625`", ",", 
       "0.7719563125670259`", ",", "1.477735031707543`", ",", 
       "0.05143123515478387`", ",", "0.4060758128174351`", ",", 
       "0.19176878359926766`", ",", "114.34865924476063`", ",", 
       "0.02384868002335655`", ",", "4.461346915500394`"}], "}"}], ",", 
     RowBox[{"{", 
      RowBox[{
      "0.11940413672862621`", ",", "0.6385297463968325`", ",", 
       "0.6629513696361364`", ",", "1.2353159995947312`", ",", 
       "0.3854086082897601`", ",", "0.4772941268081121`", ",", 
       "0.0318040184551439`", ",", "4110.432043833155`", ",", 
       "0.1129636900773972`", ",", "2.562436110087784`"}], "}"}], ",", 
     RowBox[{"{", 
      RowBox[{
      "0.16756813285689298`", ",", "1.9469615336157506`", ",", 
       "0.3903678609266308`", ",", "1.2604526712473199`", ",", 
       "0.11212576188863221`", ",", "0.45563235469719776`", ",", 
       "0.0065229352440185`", ",", "190.16738409260836`", ",", 
       "0.045949495779464666`", ",", "5.424569346408827`"}], "}"}], ",", 
     RowBox[{"{", 
      RowBox[{
      "0.07183551197561577`", ",", "3.34536856927257`", ",", 
       "9.136834569708476`", ",", "1.4150518758492396`", ",", 
       "0.289745011670542`", ",", "0.5142172775325705`", ",", 
       "0.41137464999480466`", ",", "1635.4988121892525`", ",", 
       "0.15390110584062433`", ",", "5.743187227898911`"}], "}"}], ",", 
     RowBox[{"{", 
      RowBox[{
      "0.2384422062087977`", ",", "2.1587544451320504`", ",", 
       "5.065398759698054`", ",", "0.8914719118393273`", ",", 
       "0.7773656949632277`", ",", "0.1997211683380481`", ",", 
       "0.4677952481930321`", ",", "402.45383708693856`", ",", 
       "0.19717109492345014`", ",", "2.7966746550751953`"}], "}"}], ",", 
     RowBox[{"{", 
      RowBox[{
      "0.049151474922052546`", ",", "1.7029958107544303`", ",", 
       "5.984640650536118`", ",", "1.1787547055685845`", ",", 
       "0.01700706976856159`", ",", "0.4330742864041065`", ",", 
       "0.015091472025893045`", ",", "551.6808300976855`", ",", 
       "0.14911096385124378`", ",", "2.965493287771624`"}], "}"}], ",", 
     RowBox[{"{", 
      RowBox[{
      "0.05913727892151971`", ",", "3.1040367182848003`", ",", 
       "9.835708161805986`", ",", "1.4919208308945082`", ",", 
       "0.5501557876127892`", ",", "0.5378623906029458`", ",", 
       "0.015011170514212647`", ",", "280.8434087480442`", ",", 
       "0.0269165475419888`", ",", "2.8649095039964387`"}], "}"}], ",", 
     RowBox[{"{", 
      RowBox[{
      "0.1028902787116574`", ",", "3.248894721912677`", ",", 
       "2.8223976230891363`", ",", "1.4617310236348016`", ",", 
       "0.21163710737184238`", ",", "0.2736720564831455`", ",", 
       "0.052563491644450414`", ",", "157.16268136885162`", ",", 
       "0.03718011423514023`", ",", "9.1247890605319`"}], "}"}], ",", 
     RowBox[{"{", 
      RowBox[{
      "0.13701717915337458`", ",", "3.8023949322113495`", ",", 
       "2.868993121081161`", ",", "1.1378721602373125`", ",", 
       "0.9948229422967421`", ",", "0.24001294614371227`", ",", 
       "0.1498271577324817`", ",", "115.7171521166015`", ",", 
       "0.23683719126671393`", ",", "3.874936558168838`"}], "}"}], ",", 
     RowBox[{"{", 
      RowBox[{
      "0.12767680767420947`", ",", "3.2442504564252905`", ",", 
       "9.68431286349912`", ",", "1.3341607174516774`", ",", 
       "0.1954172777492651`", ",", "0.4247465971362525`", ",", 
       "0.25891115414709387`", ",", "128.98950675665216`", ",", 
       "0.14024381160911475`", ",", "6.508167926731167`"}], "}"}], ",", 
     RowBox[{"{", 
      RowBox[{
      "0.15001338826271665`", ",", "1.2298087626140388`", ",", 
       "4.614349177257099`", ",", "1.406777099587714`", ",", 
       "0.7364706782176744`", ",", "0.4119762663671258`", ",", 
       "0.007028619260401152`", ",", "151.01374639678102`", ",", 
       "0.013332718449329678`", ",", "9.705143720051169`"}], "}"}], ",", 
     RowBox[{"{", 
      RowBox[{
      "0.20002396942953493`", ",", "1.8945790659495865`", ",", 
       "6.47237980815893`", ",", "1.0186003524309086`", ",", 
       "0.9948715481686918`", ",", "0.5599748214378268`", ",", 
       "0.06647091233379371`", ",", "636.3545963390636`", ",", 
       "0.214859543893563`", ",", "8.583745959022096`"}], "}"}], ",", 
     RowBox[{"{", 
      RowBox[{
      "0.0426995949672023`", ",", "2.62335318941125`", ",", 
       "9.6559263809094`", ",", "1.1610440596461276`", ",", 
       "0.9636197200326426`", ",", "0.24951659449471042`", ",", 
       "0.04756766795277323`", ",", "104.67802103676537`", ",", 
       "0.10920782191363448`", ",", "6.683384921443938`"}], "}"}], ",", 
     RowBox[{"{", 
      RowBox[{
      "0.2109009326123063`", ",", "1.0923929642765158`", ",", 
       "8.593806993622852`", ",", "1.1682615459081633`", ",", 
       "0.4499643089978256`", ",", "0.499787017067712`", ",", 
       "0.035780106156421375`", ",", "2693.2423996223015`", ",", 
       "0.018435796880638622`", ",", "3.8866756448846873`"}], "}"}], ",", 
     RowBox[{"{", 
      RowBox[{
      "0.1340526977662379`", ",", "3.5323141681247634`", ",", 
       "7.368159769503098`", ",", "1.0026662265470512`", ",", 
       "0.9539160554997537`", ",", "0.16176440546396775`", ",", 
       "0.3999369934637664`", ",", "62.1244000754222`", ",", 
       "0.21257466381414752`", ",", "3.7256546669386505`"}], "}"}], ",", 
     RowBox[{"{", 
      RowBox[{
      "0.138783517590022`", ",", "3.0993312847332284`", ",", 
       "6.04052192414912`", ",", "1.482957943290502`", ",", 
       "0.5742828550914962`", ",", "0.6307262387789596`", ",", 
       "0.006158597883984412`", ",", "223.4781142247734`", ",", 
       "0.1875211630254222`", ",", "1.5541408452833192`"}], "}"}], ",", 
     RowBox[{"{", 
      RowBox[{
      "0.13089267345973798`", ",", "3.445236909656975`", ",", 
       "9.841043091432308`", ",", "1.0552044625838208`", ",", 
       "0.6603410104708771`", ",", "0.19921054981100283`", ",", 
       "0.006557758988700662`", ",", "85.91513533777795`", ",", 
       "0.010838310480980468`", ",", "8.608032245025406`"}], "}"}], ",", 
     RowBox[{"{", 
      RowBox[{
      "0.0796809200271959`", ",", "1.3022197759162255`", ",", 
       "4.457724373908043`", ",", "0.819757860237272`", ",", 
       "0.9902524891863433`", ",", "0.3732869275715256`", ",", 
       "0.027666886465779635`", ",", "3268.657024391763`", ",", 
       "0.02176038735057556`", ",", "2.8954452621820828`"}], "}"}], ",", 
     RowBox[{"{", 
      RowBox[{
      "0.24784589915696786`", ",", "0.6840125293527293`", ",", 
       "8.78766727614829`", ",", "1.2765252846824708`", ",", 
       "0.05554020049431552`", ",", "0.46845321895484016`", ",", 
       "0.4169012658954577`", ",", "507.69507152027995`", ",", 
       "0.17834533234287903`", ",", "5.09521235383073`"}], "}"}], ",", 
     RowBox[{"{", 
      RowBox[{
      "0.1280056031133443`", ",", "3.9743049299675812`", ",", 
       "6.787496113248967`", ",", "1.4777257411519527`", ",", 
       "0.41697417826757177`", ",", "0.16856234271449722`", ",", 
       "0.016472885834375787`", ",", "675.9035984651438`", ",", 
       "0.06538866409107441`", ",", "1.0273997992144341`"}], "}"}], ",", 
     RowBox[{"{", 
      RowBox[{
      "0.2694840025057293`", ",", "1.4398402455219186`", ",", 
       "1.997018914620883`", ",", "1.3694289195380824`", ",", 
       "0.1761008172166878`", ",", "0.6152080706831848`", ",", 
       "0.020267602026759375`", ",", "203.92916364743616`", ",", 
       "0.23224028188307977`", ",", "5.1018397742421016`"}], "}"}], ",", 
     RowBox[{"{", 
      RowBox[{
      "0.05785779964873633`", ",", "3.866745902394764`", ",", 
       "0.7980363800640653`", ",", "1.2385898080722695`", ",", 
       "0.5722218009229685`", ",", "0.20306189134783081`", ",", 
       "0.040832709866995026`", ",", "2800.195372434598`", ",", 
       "0.18949558604342587`", ",", "8.332936748246446`"}], "}"}], ",", 
     RowBox[{"{", 
      RowBox[{
      "0.2528189510796667`", ",", "3.3250798883848782`", ",", 
       "4.1415523484020405`", ",", "0.9119401620778833`", ",", 
       "0.8401965817654944`", ",", "0.5070162083757728`", ",", 
       "0.10337827675659322`", ",", "381.96079877048203`", ",", 
       "0.13245695994197593`", ",", "7.95834379608233`"}], "}"}], ",", 
     RowBox[{"{", 
      RowBox[{
      "0.20018502874097505`", ",", "2.5781656282009475`", ",", 
       "6.942068190225046`", ",", "0.9929389842661138`", ",", 
       "0.15941471595895984`", ",", "0.3421827829774996`", ",", 
       "0.4839576109293149`", ",", "375.34729484852807`", ",", 
       "0.1596957174670693`", ",", "8.895509004013046`"}], "}"}], ",", 
     RowBox[{"{", 
      RowBox[{
      "0.272440775669993`", ",", "3.035804235517027`", ",", 
       "9.484814840956616`", ",", "1.224288286053278`", ",", 
       "0.8025814347303761`", ",", "0.5890268382574878`", ",", 
       "0.3843203491912798`", ",", "336.978314494752`", ",", 
       "0.04553466081406238`", ",", "4.10287356038395`"}], "}"}], ",", 
     RowBox[{"{", 
      RowBox[{
      "0.20623021381347656`", ",", "2.305665489644068`", ",", 
       "6.160210330863352`", ",", "1.4997848102690652`", ",", 
       "0.31029755609374554`", ",", "0.2932546230651458`", ",", 
       "0.047029701289319936`", ",", "605.575343672007`", ",", 
       "0.11131413350838143`", ",", "4.271934365443833`"}], "}"}], ",", 
     RowBox[{"{", 
      RowBox[{
      "0.27799817940399246`", ",", "2.8456068500128753`", ",", 
       "7.4650958706635215`", ",", "1.2794446296629622`", ",", 
       "0.3185515090611555`", ",", "0.5440861077528716`", ",", 
       "0.2050159519579307`", ",", "96.61991147082354`", ",", 
       "0.24522478882121745`", ",", "9.22867476531573`"}], "}"}], ",", 
     RowBox[{"{", 
      RowBox[{
      "0.18731205279881885`", ",", "3.3920364906001828`", ",", 
       "9.53367346846489`", ",", "1.150711712471592`", ",", 
       "0.269617044263482`", ",", "0.4407414224913243`", ",", 
       "0.0689482800442352`", ",", "54.451263142554176`", ",", 
       "0.1525802464986004`", ",", "2.2696676207606785`"}], "}"}], ",", 
     RowBox[{"{", 
      RowBox[{
      "0.07598141369986516`", ",", "3.9958506473293216`", ",", 
       "3.287957942109602`", ",", "1.3569966945049934`", ",", 
       "0.38975760386481206`", ",", "0.6382110342097327`", ",", 
       "0.02530287278972352`", ",", "4836.578585308585`", ",", 
       "0.06124631354128618`", ",", "7.15493409138095`"}], "}"}], ",", 
     RowBox[{"{", 
      RowBox[{
      "0.21782025688272888`", ",", "3.800225088388993`", ",", 
       "1.7719223148490801`", ",", "1.3823014458300409`", ",", 
       "0.9034484926621247`", ",", "0.21119490910082483`", ",", 
       "0.008011320454875006`", ",", "549.8645476667474`", ",", 
       "0.16991323645757794`", ",", "1.3522541901702763`"}], "}"}], ",", 
     RowBox[{"{", 
      RowBox[{
      "0.12917865835123116`", ",", "3.4713877505357775`", ",", 
       "5.802428296169513`", ",", "1.4965547140183602`", ",", 
       "0.061568597458759644`", ",", "0.5580721907461164`", ",", 
       "0.2777380762847274`", ",", "381.024601401567`", ",", 
       "0.014984965589617844`", ",", "6.51082587242481`"}], "}"}], ",", 
     RowBox[{"{", 
      RowBox[{
      "0.12408328322582662`", ",", "2.9809522601952096`", ",", 
       "4.3074275514408615`", ",", "1.1040930179447719`", ",", 
       "0.6796918144407815`", ",", "0.5931470332615022`", ",", 
       "0.005369942238542098`", ",", "502.88367879292525`", ",", 
       "0.06875474145528054`", ",", "6.831128450148093`"}], "}"}], ",", 
     RowBox[{"{", 
      RowBox[{
      "0.2301374553102561`", ",", "3.6285008777535515`", ",", 
       "6.8583997394674485`", ",", "1.291013232269163`", ",", 
       "0.6431022470858925`", ",", "0.6246309281545763`", ",", 
       "0.18498728864660263`", ",", "132.58216720365365`", ",", 
       "0.011374938240932164`", ",", "6.052136677369937`"}], "}"}], ",", 
     RowBox[{"{", 
      RowBox[{
      "0.18974259222357154`", ",", "1.3104397818774611`", ",", 
       "5.6865397453703626`", ",", "1.3109561369338216`", ",", 
       "0.42925562092874125`", ",", "0.6235284138933523`", ",", 
       "0.06332638490149935`", ",", "1635.1348002386078`", ",", 
       "0.08473820825835521`", ",", "3.2599591654117823`"}], "}"}], ",", 
     RowBox[{"{", 
      RowBox[{
      "0.2309824769455583`", ",", "1.2471345787782342`", ",", 
       "1.0215019422726535`", ",", "1.0312798793045614`", ",", 
       "0.7898876098277747`", ",", "0.6152586670568927`", ",", 
       "0.006979047924720161`", ",", "310.31208829749596`", ",", 
       "0.24081833704073502`", ",", "8.344184598629436`"}], "}"}], ",", 
     RowBox[{"{", 
      RowBox[{
      "0.1769680396277803`", ",", "1.6046472005597128`", ",", 
       "8.695674701006173`", ",", "0.7703180616996756`", ",", 
       "0.764260429383415`", ",", "0.1992432648214062`", ",", 
       "0.012440799720035065`", ",", "274.53159119005693`", ",", 
       "0.16375790457626532`", ",", "6.298702841855883`"}], "}"}], ",", 
     RowBox[{"{", 
      RowBox[{
      "0.23450402912552432`", ",", "3.0762297015464597`", ",", 
       "2.593937576427738`", ",", "1.1039402177647473`", ",", 
       "0.4424612211889203`", ",", "0.6666998367628838`", ",", 
       "0.44528706596344714`", ",", "463.5224063697932`", ",", 
       "0.20661121111075748`", ",", "4.223015851637719`"}], "}"}], ",", 
     RowBox[{"{", 
      RowBox[{
      "0.2755523363386182`", ",", "3.945462181815995`", ",", 
       "5.876565708554855`", ",", "1.4395306041819111`", ",", 
       "0.28572441613120825`", ",", "0.3101513953075886`", ",", 
       "0.39757529919045964`", ",", "3302.499033894636`", ",", 
       "0.07285156297216239`", ",", "3.794286848749824`"}], "}"}], ",", 
     RowBox[{"{", 
      RowBox[{
      "0.1912671247263708`", ",", "2.190434692724648`", ",", 
       "6.310276417856439`", ",", "0.9527360176604049`", ",", 
       "0.6104292936966895`", ",", "0.2522020081398627`", ",", 
       "0.010518470607815496`", ",", "284.3254609055096`", ",", 
       "0.1005439259073278`", ",", "6.418961425083908`"}], "}"}], ",", 
     RowBox[{"{", 
      RowBox[{
      "0.2597914621776059`", ",", "0.5051242650756058`", ",", 
       "1.0118962727972`", ",", "0.8968589895031354`", ",", 
       "0.07276014875602654`", ",", "0.6898744359309281`", ",", 
       "0.03193322527994425`", ",", "3177.5504656788207`", ",", 
       "0.10860322045075349`", ",", "3.7076953543063436`"}], "}"}], ",", 
     RowBox[{"{", 
      RowBox[{
      "0.058009311425788745`", ",", "1.2821997162065424`", ",", 
       "2.0542232518025845`", ",", "1.4132652568351216`", ",", 
       "0.6228832317992945`", ",", "0.16342794118309045`", ",", 
       "0.044680537911227475`", ",", "201.38656694501756`", ",", 
       "0.06413530627116476`", ",", "9.590029577588982`"}], "}"}], ",", 
     RowBox[{"{", 
      RowBox[{
      "0.19641852899773504`", ",", "2.1398264375306333`", ",", 
       "5.320272455292722`", ",", "1.1437489346098513`", ",", 
       "0.5956525384016933`", ",", "0.542078693849333`", ",", 
       "0.2264882318745723`", ",", "868.9198508977777`", ",", 
       "0.040131295366706066`", ",", "7.0792614425236255`"}], "}"}], ",", 
     RowBox[{"{", 
      RowBox[{
      "0.09296068013545083`", ",", "1.2991493564864323`", ",", 
       "0.26387265122439096`", ",", "0.9093728692378444`", ",", 
       "0.35146944109549483`", ",", "0.5215346752572301`", ",", 
       "0.009103351916553084`", ",", "3690.6422305701226`", ",", 
       "0.14178477746644713`", ",", "8.458943719263925`"}], "}"}], ",", 
     RowBox[{"{", 
      RowBox[{
      "0.09381338426095137`", ",", "2.303475789921615`", ",", 
       "0.696644313515133`", ",", "0.9364121618865129`", ",", 
       "0.9663355677423924`", ",", "0.5212308135336106`", ",", 
       "0.24626013703252375`", ",", "1385.562539836289`", ",", 
       "0.20934361709679128`", ",", "7.7725134925150865`"}], "}"}], ",", 
     RowBox[{"{", 
      RowBox[{
      "0.10039832860995906`", ",", "2.055462616090492`", ",", 
       "1.0012272143748433`", ",", "1.102551063992137`", ",", 
       "0.7631597204325553`", ",", "0.38648795662626834`", ",", 
       "0.021413905310258614`", ",", "653.3550083645581`", ",", 
       "0.055519462287367316`", ",", "4.402154187880063`"}], "}"}], ",", 
     RowBox[{"{", 
      RowBox[{
      "0.16980453046164407`", ",", "1.1980162751260872`", ",", 
       "9.435065425338543`", ",", "1.2054727390347812`", ",", 
       "0.15783339617816905`", ",", "0.5987514193964574`", ",", 
       "0.2639813183074236`", ",", "624.8721767770594`", ",", 
       "0.14884913893972124`", ",", "1.0597319526281854`"}], "}"}], ",", 
     RowBox[{"{", 
      RowBox[{
      "0.1106187483985549`", ",", "0.9718711331456742`", ",", 
       "7.0205608914526`", ",", "1.3199794157480607`", ",", 
       "0.2870266036717726`", ",", "0.2842604073783652`", ",", 
       "0.12440193317594331`", ",", "1067.250206889352`", ",", 
       "0.20077332983402157`", ",", "1.344770962154577`"}], "}"}], ",", 
     RowBox[{"{", 
      RowBox[{
      "0.22322153760577584`", ",", "3.532203149750069`", ",", 
       "4.201686494998453`", ",", "0.809746094501941`", ",", 
       "0.17157339217602185`", ",", "0.16416014932043588`", ",", 
       "0.005086092661785311`", ",", "81.42460105493491`", ",", 
       "0.09946867199032089`", ",", "6.2584574953677805`"}], "}"}], ",", 
     RowBox[{"{", 
      RowBox[{
      "0.11344753764961812`", ",", "0.6515213816912864`", ",", 
       "6.9223785093110415`", ",", "0.7705690533378804`", ",", 
       "0.053758347821018404`", ",", "0.22122664443377937`", ",", 
       "0.23238889135484875`", ",", "1612.9665239639735`", ",", 
       "0.23659636795633343`", ",", "7.8050806983048435`"}], "}"}], ",", 
     RowBox[{"{", 
      RowBox[{
      "0.05086592503936643`", ",", "0.6345548618632657`", ",", 
       "4.1212243894392255`", ",", "0.9757969272512688`", ",", 
       "0.4720155756440034`", ",", "0.3491598005177542`", ",", 
       "0.10619345643493772`", ",", "163.13358888497802`", ",", 
       "0.24650090837908084`", ",", "9.412849245254243`"}], "}"}], ",", 
     RowBox[{"{", 
      RowBox[{
      "0.18344840265344153`", ",", "3.595124583701854`", ",", 
       "4.199071914809606`", ",", "1.0537057639813663`", ",", 
       "0.12507220232647875`", ",", "0.4903855977737973`", ",", 
       "0.3568003256791643`", ",", "83.2177314580599`", ",", 
       "0.1899680886834239`", ",", "7.625578775230776`"}], "}"}], ",", 
     RowBox[{"{", 
      RowBox[{
      "0.11456761033436458`", ",", "3.133847301219358`", ",", 
       "1.1215010618012613`", ",", "1.2799949994814193`", ",", 
       "0.7250649174618937`", ",", "0.2748176967060689`", ",", 
       "0.05347527364447488`", ",", "4312.248498236981`", ",", 
       "0.1363057898672484`", ",", "6.512229405589068`"}], "}"}], ",", 
     RowBox[{"{", 
      RowBox[{
      "0.2733102228285163`", ",", "0.9906705811868095`", ",", 
       "1.8602414047947509`", ",", "1.4451100284824412`", ",", 
       "0.2848844825831507`", ",", "0.554129635350794`", ",", 
       "0.011612796259976983`", ",", "302.8864567264163`", ",", 
       "0.1580490958422761`", ",", "2.3921629765885086`"}], "}"}], ",", 
     RowBox[{"{", 
      RowBox[{
      "0.13611751569452646`", ",", "1.612649572698647`", ",", 
       "9.438389550358693`", ",", "0.8529700096304889`", ",", 
       "0.38386891649316235`", ",", "0.16702474363312747`", ",", 
       "0.015283436679942941`", ",", "2091.084776788581`", ",", 
       "0.04888707786432367`", ",", "3.7550559614266916`"}], "}"}], ",", 
     RowBox[{"{", 
      RowBox[{
      "0.06405507608053002`", ",", "1.3528358541887275`", ",", 
       "2.745226236199782`", ",", "1.0639243234460365`", ",", 
       "0.36966523495796855`", ",", "0.3262944894947615`", ",", 
       "0.12612633222162115`", ",", "59.71942118372549`", ",", 
       "0.2416255104540047`", ",", "1.4175051543133999`"}], "}"}], ",", 
     RowBox[{"{", 
      RowBox[{
      "0.20954125488723696`", ",", "2.353113320872523`", ",", 
       "8.807677395871629`", ",", "1.2953396401945112`", ",", 
       "0.754037675145256`", ",", "0.6760987806408354`", ",", 
       "0.0257504108557459`", ",", "115.6397082887867`", ",", 
       "0.08726278776335833`", ",", "1.3938676616131378`"}], "}"}], ",", 
     RowBox[{"{", 
      RowBox[{
      "0.12907099769038483`", ",", "2.604139615282878`", ",", 
       "9.661547795493739`", ",", "1.0824039436985886`", ",", 
       "0.5892380332813292`", ",", "0.2973399722037613`", ",", 
       "0.047844179127263436`", ",", "189.25086236267023`", ",", 
       "0.09074457722059731`", ",", "6.471849996577652`"}], "}"}], ",", 
     RowBox[{"{", 
      RowBox[{
      "0.2477279255184573`", ",", "2.8408395942947395`", ",", 
       "2.128090335748766`", ",", "1.4989746812981888`", ",", 
       "0.49854461135120975`", ",", "0.5556994499234343`", ",", 
       "0.04795352432490085`", ",", "88.91629411642595`", ",", 
       "0.17336384521962678`", ",", "2.1291108959892835`"}], "}"}], ",", 
     RowBox[{"{", 
      RowBox[{
      "0.17138396941106926`", ",", "2.571547212239655`", ",", 
       "8.060362653989774`", ",", "1.424545143219825`", ",", 
       "0.3585647265624352`", ",", "0.4155041928809974`", ",", 
       "0.0058496443892025185`", ",", "1444.9053577030656`", ",", 
       "0.14315469959013916`", ",", "8.6363710850225`"}], "}"}], ",", 
     RowBox[{"{", 
      RowBox[{
      "0.046024454977220214`", ",", "1.8018961949102152`", ",", 
       "1.8889771640586375`", ",", "1.2101342547143499`", ",", 
       "0.33571961358008684`", ",", "0.4325808303075249`", ",", 
       "0.005213559292121167`", ",", "454.61857984803544`", ",", 
       "0.13129751322022398`", ",", "8.467405558196546`"}], "}"}], ",", 
     RowBox[{"{", 
      RowBox[{
      "0.15552548139256261`", ",", "1.3158122598456092`", ",", 
       "2.9803095987090753`", ",", "0.8576161156930884`", ",", 
       "0.19622947720693906`", ",", "0.41449590928153224`", ",", 
       "0.03892742585126438`", ",", "2129.9557657820133`", ",", 
       "0.1528564450859799`", ",", "8.904626117418289`"}], "}"}], ",", 
     RowBox[{"{", 
      RowBox[{
      "0.20226341603934178`", ",", "2.23359139800782`", ",", 
       "8.92211343859698`", ",", "1.0176324123098368`", ",", 
       "0.17770526936314845`", ",", "0.5466941503204505`", ",", 
       "0.02261985699694341`", ",", "208.46398724865384`", ",", 
       "0.0356723302826476`", ",", "4.800574849057675`"}], "}"}], ",", 
     RowBox[{"{", 
      RowBox[{
      "0.1612087208534252`", ",", "3.1252528746197825`", ",", 
       "0.891851633192701`", ",", "1.468881451365178`", ",", 
       "0.6554353298599058`", ",", "0.19493335173588566`", ",", 
       "0.018954452797492544`", ",", "551.070999166768`", ",", 
       "0.11474062580409572`", ",", "7.406826770535428`"}], "}"}], ",", 
     RowBox[{"{", 
      RowBox[{
      "0.2365245631846375`", ",", "1.6915599352668007`", ",", 
       "9.677850457164503`", ",", "0.7567859979545984`", ",", 
       "0.725618873672359`", ",", "0.2424250415266589`", ",", 
       "0.36826031218846694`", ",", "892.5435235500784`", ",", 
       "0.17475643237365474`", ",", "6.493737892117458`"}], "}"}], ",", 
     RowBox[{"{", 
      RowBox[{
      "0.22790261965108521`", ",", "1.8196334440146895`", ",", 
       "4.716201039891137`", ",", "1.2810805872690838`", ",", 
       "0.6237465626441163`", ",", "0.5616811859186371`", ",", 
       "0.03042013590776336`", ",", "637.6118251230974`", ",", 
       "0.08011306001688712`", ",", "9.216145754556873`"}], "}"}], ",", 
     RowBox[{"{", 
      RowBox[{
      "0.10184647957852327`", ",", "3.0801202872185955`", ",", 
       "8.412464860766345`", ",", "0.9942252517730743`", ",", 
       "0.7984635108014702`", ",", "0.4565736536432896`", ",", 
       "0.009191281945386102`", ",", "103.82351882247931`", ",", 
       "0.22274711417837167`", ",", "2.5201460619086546`"}], "}"}], ",", 
     RowBox[{"{", 
      RowBox[{
      "0.18768732765242752`", ",", "1.4966861207841546`", ",", 
       "1.129759551095228`", ",", "1.2240080138702374`", ",", 
       "0.5362083693873154`", ",", "0.686948995479657`", ",", 
       "0.005867661202712241`", ",", "74.92355531972449`", ",", 
       "0.165025723744549`", ",", "3.2590978632956187`"}], "}"}], ",", 
     RowBox[{"{", 
      RowBox[{
      "0.14949493319923252`", ",", "0.867900380757324`", ",", 
       "9.54711835147964`", ",", "0.8271983961134595`", ",", 
       "0.23831574478972195`", ",", "0.375815029784779`", ",", 
       "0.04516845569069218`", ",", "2094.687766706356`", ",", 
       "0.0279158592619283`", ",", "5.743304871768913`"}], "}"}], ",", 
     RowBox[{"{", 
      RowBox[{
      "0.10785599050108607`", ",", "1.35490623294936`", ",", 
       "7.749733046704847`", ",", "1.2972878372630243`", ",", 
       "0.6070878493023009`", ",", "0.6937073302769028`", ",", 
       "0.28374543116039413`", ",", "66.83074779041495`", ",", 
       "0.1939262594152683`", ",", "9.425365274493942`"}], "}"}], ",", 
     RowBox[{"{", 
      RowBox[{
      "0.13969386881974227`", ",", "3.165109549305347`", ",", 
       "4.62533417349867`", ",", "1.0389272094346946`", ",", 
       "0.7061162924631639`", ",", "0.5973647953915502`", ",", 
       "0.19864442086151357`", ",", "3440.0036010322765`", ",", 
       "0.16071761832429643`", ",", "1.3360604448248414`"}], "}"}], ",", 
     RowBox[{"{", 
      RowBox[{
      "0.18701505616348296`", ",", "1.1471835668231432`", ",", 
       "1.9652898147298057`", ",", "1.007866470439728`", ",", 
       "0.8673024418570234`", ",", "0.4964521059357`", ",", 
       "0.11361709646832255`", ",", "189.11029986824036`", ",", 
       "0.17527157137077032`", ",", "1.608206453868661`"}], "}"}], ",", 
     RowBox[{"{", 
      RowBox[{
      "0.12078071855653999`", ",", "3.7816423804380825`", ",", 
       "3.0527531818157634`", ",", "1.3792123087306463`", ",", 
       "0.18684955879429088`", ",", "0.29398025647621684`", ",", 
       "0.011105429740027619`", ",", "471.0240529628659`", ",", 
       "0.1734264666127333`", ",", "9.864280424563177`"}], "}"}], ",", 
     RowBox[{"{", 
      RowBox[{
      "0.12022941283008587`", ",", "2.2264210098571606`", ",", 
       "6.2451953049416655`", ",", "1.3438290154028227`", ",", 
       "0.5358944653344513`", ",", "0.32618163573980585`", ",", 
       "0.199782178892696`", ",", "3338.755251465298`", ",", 
       "0.1788085018354036`", ",", "4.512919273292992`"}], "}"}], ",", 
     RowBox[{"{", 
      RowBox[{
      "0.04681963491488872`", ",", "2.902738250264786`", ",", 
       "8.529727895043578`", ",", "1.3985345888875074`", ",", 
       "0.35876551940164103`", ",", "0.2520539039703089`", ",", 
       "0.05124631524713002`", ",", "163.50426816944002`", ",", 
       "0.24665810410586203`", ",", "8.118758344754049`"}], "}"}], ",", 
     RowBox[{"{", 
      RowBox[{
      "0.1911559295611578`", ",", "2.175586072104755`", ",", 
       "6.8117639016300915`", ",", "1.0586708066957606`", ",", 
       "0.34517099105389626`", ",", "0.196211531611845`", ",", 
       "0.1489787018319715`", ",", "3704.576077864889`", ",", 
       "0.10408111144660032`", ",", "4.8300445149655875`"}], "}"}], ",", 
     RowBox[{"{", 
      RowBox[{
      "0.17192712556630163`", ",", "3.7260903741599414`", ",", 
       "4.118781130521407`", ",", "1.2245874304759414`", ",", 
       "0.6062180312792598`", ",", "0.5331783629983038`", ",", 
       "0.1203111914746069`", ",", "226.51013650082294`", ",", 
       "0.017839169449302028`", ",", "7.150760371208259`"}], "}"}], ",", 
     RowBox[{"{", 
      RowBox[{
      "0.1575695043509842`", ",", "3.8758817205894927`", ",", 
       "3.3547063374262347`", ",", "1.3334178116995439`", ",", 
       "0.4921394422884451`", ",", "0.402330971011554`", ",", 
       "0.12204131883407823`", ",", "201.57298534982124`", ",", 
       "0.22899817129952033`", ",", "2.4884430439924596`"}], "}"}], ",", 
     RowBox[{"{", 
      RowBox[{
      "0.06573776532431397`", ",", "2.613579102769201`", ",", 
       "3.806271127858438`", ",", "1.1314163600990936`", ",", 
       "0.4483602258230772`", ",", "0.6823320235871475`", ",", 
       "0.18768855278686034`", ",", "189.85674956999534`", ",", 
       "0.0631967400861071`", ",", "1.3499467761035964`"}], "}"}], ",", 
     RowBox[{"{", 
      RowBox[{
      "0.06757463956251891`", ",", "2.3005441553217736`", ",", 
       "6.868151131987258`", ",", "1.3860241166029201`", ",", 
       "0.025379963517129678`", ",", "0.6856836713524472`", ",", 
       "0.11835507299142825`", ",", "3863.192203814942`", ",", 
       "0.1108156231672533`", ",", "2.823244077255117`"}], "}"}], ",", 
     RowBox[{"{", 
      RowBox[{
      "0.06632069369203508`", ",", "0.7568152865276287`", ",", 
       "0.22726671156421221`", ",", "1.362987063673106`", ",", 
       "0.9228910129465389`", ",", "0.1868567265073786`", ",", 
       "0.1296811990167267`", ",", "123.29501155053357`", ",", 
       "0.19348527358813117`", ",", "9.470702921306387`"}], "}"}], ",", 
     RowBox[{"{", 
      RowBox[{
      "0.1352416913789251`", ",", "3.40347330811998`", ",", 
       "4.693938060979022`", ",", "1.2778213334701187`", ",", 
       "0.7052646641955478`", ",", "0.6043325609148968`", ",", 
       "0.013064813980624626`", ",", "333.49561209931903`", ",", 
       "0.11153764285740131`", ",", "8.005884287110216`"}], "}"}], ",", 
     RowBox[{"{", 
      RowBox[{
      "0.11675242158451127`", ",", "2.833886804623358`", ",", 
       "0.47584343623935504`", ",", "1.0607616820427617`", ",", 
       "0.7666611109645796`", ",", "0.4737758025893787`", ",", 
       "0.1681420982868212`", ",", "120.33220123866614`", ",", 
       "0.17915094289032796`", ",", "3.5814785888826783`"}], "}"}], ",", 
     RowBox[{"{", 
      RowBox[{
      "0.24323887781179143`", ",", "3.4699698183729026`", ",", 
       "8.39097272098094`", ",", "1.1938324247391086`", ",", 
       "0.7463001660827029`", ",", "0.6306644967356683`", ",", 
       "0.2992521819376612`", ",", "322.6100644812281`", ",", 
       "0.10289378547186823`", ",", "7.076414822100832`"}], "}"}], ",", 
     RowBox[{"{", 
      RowBox[{
      "0.24390696598302103`", ",", "0.8206355382610386`", ",", 
       "2.839705408503791`", ",", "1.0872176805395473`", ",", 
       "0.8466198387041834`", ",", "0.5785697848880403`", ",", 
       "0.1356337036504287`", ",", "2343.8028799398503`", ",", 
       "0.22246042363346175`", ",", "4.459217822696726`"}], "}"}], ",", 
     RowBox[{"{", 
      RowBox[{
      "0.06769491456810739`", ",", "3.362305338073525`", ",", 
       "1.8871867183871915`", ",", "1.4803795481758868`", ",", 
       "0.5363168854717104`", ",", "0.37458837250617005`", ",", 
       "0.011183256466341666`", ",", "407.888606379481`", ",", 
       "0.051902827430772014`", ",", "9.719761204172809`"}], "}"}], ",", 
     RowBox[{"{", 
      RowBox[{
      "0.21105892687940375`", ",", "0.7047276416914965`", ",", 
       "5.768010388957135`", ",", "0.810198720595394`", ",", 
       "0.17857267890229922`", ",", "0.19525448649651245`", ",", 
       "0.036176279358565294`", ",", "67.82203673017167`", ",", 
       "0.07478241594027568`", ",", "5.650997388906681`"}], "}"}], ",", 
     RowBox[{"{", 
      RowBox[{
      "0.13030085884608883`", ",", "3.691040694570585`", ",", 
       "3.5546925177950874`", ",", "1.392417125140739`", ",", 
       "0.5227226143537942`", ",", "0.3153665172319682`", ",", 
       "0.008712610924073824`", ",", "695.2883528301467`", ",", 
       "0.04802018879975545`", ",", "9.078480195703946`"}], "}"}], ",", 
     RowBox[{"{", 
      RowBox[{
      "0.21250061023000932`", ",", "2.8149517595358526`", ",", 
       "2.295631419336827`", ",", "1.0543549080196901`", ",", 
       "0.6519014079329188`", ",", "0.6534060058028184`", ",", 
       "0.09088447710322001`", ",", "650.6798329466749`", ",", 
       "0.04016188412840693`", ",", "1.3861729584655489`"}], "}"}], ",", 
     RowBox[{"{", 
      RowBox[{
      "0.14347475236734758`", ",", "3.69539554202769`", ",", 
       "4.673626861854084`", ",", "0.8876695712812951`", ",", 
       "0.055199727721453984`", ",", "0.3291461786147223`", ",", 
       "0.031312636638690675`", ",", "836.9629099625735`", ",", 
       "0.07687709551472927`", ",", "5.335882334514919`"}], "}"}], ",", 
     RowBox[{"{", 
      RowBox[{
      "0.0805761857877269`", ",", "3.094619489710217`", ",", 
       "9.945877040804334`", ",", "1.11372690786775`", ",", 
       "0.6430409751953907`", ",", "0.42229007304684385`", ",", 
       "0.05506378209236767`", ",", "302.8456666998151`", ",", 
       "0.050941087889112335`", ",", "7.632080993355595`"}], "}"}], ",", 
     RowBox[{"{", 
      RowBox[{
      "0.26865716137877294`", ",", "2.5539808428845117`", ",", 
       "7.725254140854183`", ",", "1.421576189719117`", ",", 
       "0.2484256166411507`", ",", "0.1545757521332899`", ",", 
       "0.008556741498662016`", ",", "1177.1024036480305`", ",", 
       "0.08015420001442447`", ",", "4.125195480316323`"}], "}"}], ",", 
     RowBox[{"{", 
      RowBox[{
      "0.05207035897383483`", ",", "1.5461440288878858`", ",", 
       "9.695008671418819`", ",", "0.9618476339297223`", ",", 
       "0.8208653770038725`", ",", "0.48583250041037973`", ",", 
       "0.22651174945218666`", ",", "56.560953214157614`", ",", 
       "0.1695178841867513`", ",", "7.246656846935364`"}], "}"}], ",", 
     RowBox[{"{", 
      RowBox[{
      "0.09188932948313594`", ",", "3.928289836924776`", ",", 
       "1.4719659367359732`", ",", "1.3955743442040527`", ",", 
       "0.5432280807299197`", ",", "0.32698938665455834`", ",", 
       "0.013007122973082902`", ",", "2762.880112969401`", ",", 
       "0.13947463148509326`", ",", "4.274432647648432`"}], "}"}], ",", 
     RowBox[{"{", 
      RowBox[{
      "0.04429611977972214`", ",", "3.507177302954225`", ",", 
       "7.234549676890296`", ",", "0.7623401767303408`", ",", 
       "0.010148640019661537`", ",", "0.662687845406686`", ",", 
       "0.08775344792279212`", ",", "3965.4644576584396`", ",", 
       "0.17480873042969614`", ",", "5.118348118050843`"}], "}"}], ",", 
     RowBox[{"{", 
      RowBox[{
      "0.14748247662042147`", ",", "2.024427515527907`", ",", 
       "9.506929645646245`", ",", "1.2214601071407813`", ",", 
       "0.2054881053340767`", ",", "0.2020185622482833`", ",", 
       "0.07806490597707526`", ",", "302.23580657852216`", ",", 
       "0.2425913704635762`", ",", "6.045088630499148`"}], "}"}], ",", 
     RowBox[{"{", 
      RowBox[{
      "0.05191368478403385`", ",", "1.8292747620439185`", ",", 
       "5.888828307542417`", ",", "1.141375509610469`", ",", 
       "0.9869968200599144`", ",", "0.28747330669734017`", ",", 
       "0.24632331590197062`", ",", "4082.2304223282904`", ",", 
       "0.0447948152020462`", ",", "8.998917183247265`"}], "}"}], ",", 
     RowBox[{"{", 
      RowBox[{
      "0.22928260338606776`", ",", "2.222139650206395`", ",", 
       "4.336407604983492`", ",", "1.4545262441104416`", ",", 
       "0.17670484975018264`", ",", "0.15215120204412502`", ",", 
       "0.00931582374755147`", ",", "107.9598634817244`", ",", 
       "0.18384173269782222`", ",", "2.0618261552271964`"}], "}"}], ",", 
     RowBox[{"{", 
      RowBox[{
      "0.13057179539780978`", ",", "1.32287055831243`", ",", 
       "2.838629919542937`", ",", "0.8498204532586893`", ",", 
       "0.8949438289681946`", ",", "0.46229782752490833`", ",", 
       "0.06831034580553909`", ",", "355.6715560557054`", ",", 
       "0.046330937271765626`", ",", "4.510601406855825`"}], "}"}], ",", 
     RowBox[{"{", 
      RowBox[{
      "0.16617324858328203`", ",", "1.7665378156673919`", ",", 
       "1.5537022391595983`", ",", "1.3738499573440288`", ",", 
       "0.09625830296842142`", ",", "0.5757224393125404`", ",", 
       "0.011187699121044243`", ",", "1140.5955024024072`", ",", 
       "0.09128758443232887`", ",", "2.6133507581824666`"}], "}"}], ",", 
     RowBox[{"{", 
      RowBox[{
      "0.150610971367461`", ",", "1.9051770945291775`", ",", 
       "1.9970914506574022`", ",", "1.332029884280907`", ",", 
       "0.017627751946745374`", ",", "0.6342635790195508`", ",", 
       "0.03224365795250487`", ",", "84.16237057378729`", ",", 
       "0.025181518731154096`", ",", "6.093120594420567`"}], "}"}], ",", 
     RowBox[{"{", 
      RowBox[{
      "0.170193722625894`", ",", "0.42908710938865147`", ",", 
       "8.009796665724636`", ",", "0.9108642019460496`", ",", 
       "0.48256370773751156`", ",", "0.1504864882770205`", ",", 
       "0.015501266854459406`", ",", "231.18780020236528`", ",", 
       "0.059845835174358764`", ",", "2.951447491236335`"}], "}"}], ",", 
     RowBox[{"{", 
      RowBox[{
      "0.14155286072340578`", ",", "2.768731185287475`", ",", 
       "2.866796585793665`", ",", "0.9268420036617817`", ",", 
       "0.38841014261523243`", ",", "0.6739227770046636`", ",", 
       "0.08018336457681292`", ",", "85.63532436040691`", ",", 
       "0.10664760400309609`", ",", "4.590937221386067`"}], "}"}], ",", 
     RowBox[{"{", 
      RowBox[{
      "0.17254585725985527`", ",", "2.4767354176461422`", ",", 
       "1.5265879737476418`", ",", "1.3533294324013416`", ",", 
       "0.010476993931212819`", ",", "0.3024537953894164`", ",", 
       "0.005382899126762437`", ",", "1067.886819263142`", ",", 
       "0.025600178888030733`", ",", "4.688973100729083`"}], "}"}], ",", 
     RowBox[{"{", 
      RowBox[{
      "0.12080218784009655`", ",", "2.1868434076988192`", ",", 
       "8.77616791832854`", ",", "0.9616886370191489`", ",", 
       "0.26020855267635734`", ",", "0.6201783502287406`", ",", 
       "0.03811904516021991`", ",", "117.06014479510438`", ",", 
       "0.17593156125676795`", ",", "4.349098586723594`"}], "}"}], ",", 
     RowBox[{"{", 
      RowBox[{
      "0.06629025039264891`", ",", "1.530609759106781`", ",", 
       "1.900084106095834`", ",", "1.2729265107514505`", ",", 
       "0.009336607275947317`", ",", "0.20692029297881853`", ",", 
       "0.07757288734346537`", ",", "56.094679581136695`", ",", 
       "0.10338780030561462`", ",", "4.34093728430811`"}], "}"}], ",", 
     RowBox[{"{", 
      RowBox[{
      "0.11054921486908309`", ",", "1.9601623754484976`", ",", 
       "4.1405236153603`", ",", "1.0982919546164496`", ",", 
       "0.2371613718862391`", ",", "0.5811399077338627`", ",", 
       "0.014126785714663546`", ",", "63.169894546693705`", ",", 
       "0.15558848051416968`", ",", "8.651696062244092`"}], "}"}], ",", 
     RowBox[{"{", 
      RowBox[{
      "0.09844925238529889`", ",", "2.9547765664281824`", ",", 
       "3.97533240344332`", ",", "0.8901779978265776`", ",", 
       "0.6485331039194935`", ",", "0.172046787329591`", ",", 
       "0.2843834249851245`", ",", "265.56383421685405`", ",", 
       "0.07856132944640065`", ",", "2.1823933339229455`"}], "}"}], ",", 
     RowBox[{"{", 
      RowBox[{
      "0.07379407071323735`", ",", "1.0020834251379886`", ",", 
       "3.8959201685323244`", ",", "1.3275435329440872`", ",", 
       "0.5495795554378471`", ",", "0.5203295123605114`", ",", 
       "0.006236204073249997`", ",", "495.6126936444482`", ",", 
       "0.05339932410900344`", ",", "4.300380134475608`"}], "}"}], ",", 
     RowBox[{"{", 
      RowBox[{
      "0.137830658132162`", ",", "0.964244066849937`", ",", 
       "5.678313655870262`", ",", "1.056362681888576`", ",", 
       "0.27898051740088525`", ",", "0.6674603903550571`", ",", 
       "0.022240144180942223`", ",", "3206.233069292432`", ",", 
       "0.13749704640301397`", ",", "7.378694929535063`"}], "}"}], ",", 
     RowBox[{"{", 
      RowBox[{
      "0.09412349267697989`", ",", "2.412142947637907`", ",", 
       "8.593900106949853`", ",", "1.0545990130363978`", ",", 
       "0.8443965196041454`", ",", "0.4441557500447094`", ",", 
       "0.020813982545198062`", ",", "67.68562305269263`", ",", 
       "0.21037364591803787`", ",", "1.9282456472076213`"}], "}"}], ",", 
     RowBox[{"{", 
      RowBox[{
      "0.059604065321211375`", ",", "2.060924190389435`", ",", 
       "4.151577648882975`", ",", "1.0218595307135387`", ",", 
       "0.8259153199816331`", ",", "0.67511248087556`", ",", 
       "0.012173840559063499`", ",", "163.32402156550611`", ",", 
       "0.22896057989768043`", ",", "4.41755081858776`"}], "}"}], ",", 
     RowBox[{"{", 
      RowBox[{
      "0.062303828390692484`", ",", "3.237012523552033`", ",", 
       "1.9717708145626371`", ",", "0.9726411613979222`", ",", 
       "0.1873520229034391`", ",", "0.5560570337810927`", ",", 
       "0.026607710207102397`", ",", "62.963998927305475`", ",", 
       "0.022649002664224704`", ",", "8.659052494024476`"}], "}"}], ",", 
     RowBox[{"{", 
      RowBox[{
      "0.058207327156306`", ",", "1.429925878818433`", ",", 
       "8.458349879741764`", ",", "1.1245084153106533`", ",", 
       "0.19874114947102073`", ",", "0.3371100826465334`", ",", 
       "0.04401493286992449`", ",", "375.7204818983131`", ",", 
       "0.2159694260931322`", ",", "8.593637256078832`"}], "}"}], ",", 
     RowBox[{"{", 
      RowBox[{
      "0.0526423548412821`", ",", "1.6513512325831732`", ",", 
       "4.083783641771872`", ",", "1.373155154639566`", ",", 
       "0.8939370398042139`", ",", "0.2364887781328291`", ",", 
       "0.0490949664593259`", ",", "1618.3201075393572`", ",", 
       "0.07451928539997066`", ",", "4.7651781050102695`"}], "}"}], ",", 
     RowBox[{"{", 
      RowBox[{
      "0.21322884859448837`", ",", "1.5615738832323176`", ",", 
       "8.40996483053398`", ",", "1.2929614343326012`", ",", 
       "0.3765546169235392`", ",", "0.671739728089668`", ",", 
       "0.1608794324574438`", ",", "485.1832614690647`", ",", 
       "0.0705178455433636`", ",", "2.1513131242884285`"}], "}"}], ",", 
     RowBox[{"{", 
      RowBox[{
      "0.11682922382752631`", ",", "0.5721136495795571`", ",", 
       "9.687079392836907`", ",", "0.91254998083727`", ",", 
       "0.43543762812336806`", ",", "0.4740169657662334`", ",", 
       "0.10620954791167687`", ",", "4372.038997558794`", ",", 
       "0.0729116423313943`", ",", "5.645356891940546`"}], "}"}], ",", 
     RowBox[{"{", 
      RowBox[{
      "0.26956767736567855`", ",", "0.8444303847788461`", ",", 
       "1.0020073721955711`", ",", "0.7502641425367418`", ",", 
       "0.966405616850982`", ",", "0.6715103286393609`", ",", 
       "0.23328928938153737`", ",", "246.8438332486948`", ",", 
       "0.10178810353613177`", ",", "2.531792031152129`"}], "}"}], ",", 
     RowBox[{"{", 
      RowBox[{
      "0.07372356616920961`", ",", "2.107710372997479`", ",", 
       "6.08076458707294`", ",", "0.8379230467338923`", ",", 
       "0.9571077593283461`", ",", "0.37371168094765217`", ",", 
       "0.1939664465355383`", ",", "131.4329681577719`", ",", 
       "0.026286944156709513`", ",", "5.373906305884013`"}], "}"}], ",", 
     RowBox[{"{", 
      RowBox[{
      "0.2128059772734779`", ",", "3.088861612111426`", ",", 
       "5.437928143232815`", ",", "1.2368766361188581`", ",", 
       "0.5161736795080103`", ",", "0.22159582314348258`", ",", 
       "0.17105793552921358`", ",", "1293.4067318655482`", ",", 
       "0.22754002195492767`", ",", "9.689789287743999`"}], "}"}], ",", 
     RowBox[{"{", 
      RowBox[{
      "0.09487232790202699`", ",", "3.2902977287485546`", ",", 
       "3.9754892015026773`", ",", "1.2274952505878522`", ",", 
       "0.2657953162834845`", ",", "0.47376077240276926`", ",", 
       "0.26204707729007887`", ",", "80.73499841507218`", ",", 
       "0.18195262450329797`", ",", "6.708419132160676`"}], "}"}], ",", 
     RowBox[{"{", 
      RowBox[{
      "0.05710457017724263`", ",", "2.2468049124614753`", ",", 
       "4.035987116327698`", ",", "0.7517191945594467`", ",", 
       "0.40903626729229714`", ",", "0.6582116219387326`", ",", 
       "0.04046385674463665`", ",", "815.0779000126262`", ",", 
       "0.186726177475597`", ",", "7.464159626289564`"}], "}"}], ",", 
     RowBox[{"{", 
      RowBox[{
      "0.1356890149134694`", ",", "1.6504364529320803`", ",", 
       "8.903330095009764`", ",", "0.8652149931542472`", ",", 
       "0.7882939470826769`", ",", "0.5853867881019097`", ",", 
       "0.12191584954894137`", ",", "2002.2565687817998`", ",", 
       "0.19189449537551667`", ",", "8.0829058846114`"}], "}"}], ",", 
     RowBox[{"{", 
      RowBox[{
      "0.21947794079961902`", ",", "1.5730764365956098`", ",", 
       "2.118289006802259`", ",", "0.973502067608673`", ",", 
       "0.7638917093126882`", ",", "0.33981639014260245`", ",", 
       "0.009615294802656809`", ",", "1765.6534921210653`", ",", 
       "0.16626255675053375`", ",", "4.010994756897377`"}], "}"}], ",", 
     RowBox[{"{", 
      RowBox[{
      "0.2345658346849942`", ",", "2.081301191128982`", ",", 
       "3.6234436876627587`", ",", "1.1134590239676974`", ",", 
       "0.8739003578896458`", ",", "0.6696041669913848`", ",", 
       "0.06590896300137702`", ",", "558.8606273551264`", ",", 
       "0.09113830356870467`", ",", "1.2137876330314246`"}], "}"}], ",", 
     RowBox[{"{", 
      RowBox[{
      "0.23053748957807368`", ",", "3.8668800248110458`", ",", 
       "5.535000453565214`", ",", "1.1361194466757834`", ",", 
       "0.24488877583427326`", ",", "0.5300195072451362`", ",", 
       "0.08816752471869817`", ",", "3094.9084693615328`", ",", 
       "0.16131439142801796`", ",", "1.2619255962975515`"}], "}"}], ",", 
     RowBox[{"{", 
      RowBox[{
      "0.05839671607004826`", ",", "2.466861519533315`", ",", 
       "8.278076935325572`", ",", "0.9179604454629582`", ",", 
       "0.7485509623778881`", ",", "0.3739704677333707`", ",", 
       "0.3976055017684991`", ",", "334.0137006202725`", ",", 
       "0.18218149392519362`", ",", "2.0150765691128605`"}], "}"}], ",", 
     RowBox[{"{", 
      RowBox[{
      "0.14569114559043927`", ",", "3.1555485829295717`", ",", 
       "1.7894848948555018`", ",", "1.1727674941432193`", ",", 
       "0.06666495623301039`", ",", "0.21747003985461844`", ",", 
       "0.032197916321861565`", ",", "1115.0145850241458`", ",", 
       "0.11404115123479613`", ",", "9.530247146566754`"}], "}"}], ",", 
     RowBox[{"{", 
      RowBox[{
      "0.24150266620923067`", ",", "1.7188165992139313`", ",", 
       "4.322636691993072`", ",", "1.2029528995785472`", ",", 
       "0.9471494725848191`", ",", "0.6615414605337746`", ",", 
       "0.19861497081852103`", ",", "2170.4118977268995`", ",", 
       "0.144713056075588`", ",", "4.793357249969096`"}], "}"}], ",", 
     RowBox[{"{", 
      RowBox[{
      "0.20918490948785712`", ",", "3.1569386485962374`", ",", 
       "8.450247389660383`", ",", "1.207442014040422`", ",", 
       "0.02962131605799323`", ",", "0.6403349881706148`", ",", 
       "0.07844599973162336`", ",", "325.7491474109025`", ",", 
       "0.10080604275363181`", ",", "2.998503110312266`"}], "}"}], ",", 
     RowBox[{"{", 
      RowBox[{
      "0.20782035028778872`", ",", "3.1560227942933192`", ",", 
       "4.024085032034362`", ",", "1.1076699632387197`", ",", 
       "0.7825797887689212`", ",", "0.681476671590229`", ",", 
       "0.0059176862383522886`", ",", "2392.206038919967`", ",", 
       "0.17125268254719206`", ",", "3.7066097570560648`"}], "}"}], ",", 
     RowBox[{"{", 
      RowBox[{
      "0.16569005768607342`", ",", "0.9318724619299896`", ",", 
       "5.387727961962419`", ",", "1.4204768501331082`", ",", 
       "0.162422581490264`", ",", "0.6283948310518737`", ",", 
       "0.42435650593933405`", ",", "403.29853257093646`", ",", 
       "0.17732127106821444`", ",", "7.752705227642123`"}], "}"}], ",", 
     RowBox[{"{", 
      RowBox[{
      "0.25387146604005345`", ",", "2.177421517695631`", ",", 
       "2.9195785593706507`", ",", "1.205984878491204`", ",", 
       "0.22933817566590875`", ",", "0.5142965710820098`", ",", 
       "0.00715658453704801`", ",", "291.5834795916249`", ",", 
       "0.18546405096886748`", ",", "3.1957985304348036`"}], "}"}], ",", 
     RowBox[{"{", 
      RowBox[{
      "0.27254750481249423`", ",", "3.728211063877054`", ",", 
       "5.204302820921312`", ",", "1.137745914342209`", ",", 
       "0.04515932299981973`", ",", "0.21786268187051538`", ",", 
       "0.17709327429647695`", ",", "87.47051100453898`", ",", 
       "0.05078893394192652`", ",", "2.761931237968355`"}], "}"}], ",", 
     RowBox[{"{", 
      RowBox[{
      "0.24124989455736606`", ",", "1.138551887899828`", ",", 
       "6.0414451617780465`", ",", "1.0864227463934355`", ",", 
       "0.8606911125263128`", ",", "0.6167713883354349`", ",", 
       "0.008616924398628963`", ",", "4204.638992315412`", ",", 
       "0.042475052828396476`", ",", "4.683417206387297`"}], "}"}], ",", 
     RowBox[{"{", 
      RowBox[{
      "0.16291183507690532`", ",", "0.9001170306894437`", ",", 
       "5.6406094859134015`", ",", "1.3830538570390154`", ",", 
       "0.30535931966424634`", ",", "0.523800888605104`", ",", 
       "0.2170932130058295`", ",", "52.61233898698406`", ",", 
       "0.08477132140762966`", ",", "2.26771827115102`"}], "}"}], ",", 
     RowBox[{"{", 
      RowBox[{
      "0.24307985322679526`", ",", "3.5312268091205707`", ",", 
       "7.143117328957406`", ",", "1.2474301004946668`", ",", 
       "0.43966589306292936`", ",", "0.28635789146968393`", ",", 
       "0.04752738776816154`", ",", "125.46273060513494`", ",", 
       "0.15229886979218882`", ",", "3.763239253417467`"}], "}"}], ",", 
     RowBox[{"{", 
      RowBox[{
      "0.08579390683558069`", ",", "2.8983719603389604`", ",", 
       "3.99564346069112`", ",", "1.2420354947694623`", ",", 
       "0.9313337583971846`", ",", "0.4737657288125191`", ",", 
       "0.010571420568870461`", ",", "66.04207510362154`", ",", 
       "0.1244519483642591`", ",", "8.73466885165751`"}], "}"}], ",", 
     RowBox[{"{", 
      RowBox[{
      "0.20336933942425872`", ",", "1.2934536281273639`", ",", 
       "5.591224704743386`", ",", "1.058733783245077`", ",", 
       "0.09184020179750241`", ",", "0.3092776948325172`", ",", 
       "0.45477750215520385`", ",", "95.84900263920687`", ",", 
       "0.14971414135963745`", ",", "8.98848136080165`"}], "}"}], ",", 
     RowBox[{"{", 
      RowBox[{
      "0.12808268874911022`", ",", "3.6824385947617753`", ",", 
       "2.1347222010883335`", ",", "0.9228913029818868`", ",", 
       "0.1301948165557758`", ",", "0.29194798379239884`", ",", 
       "0.27062051931711223`", ",", "4508.281780436825`", ",", 
       "0.033597809391257005`", ",", "7.5117374932700365`"}], "}"}], ",", 
     RowBox[{"{", 
      RowBox[{
      "0.14553068051711526`", ",", "1.8082756931498238`", ",", 
       "2.368533159601707`", ",", "1.1602558844471123`", ",", 
       "0.9691057704573378`", ",", "0.4792380149128871`", ",", 
       "0.010639214796165341`", ",", "788.9564435352116`", ",", 
       "0.18893878705870149`", ",", "9.465562662789438`"}], "}"}], ",", 
     RowBox[{"{", 
      RowBox[{
      "0.24858998623664108`", ",", "2.4028729322353692`", ",", 
       "5.907867944453356`", ",", "0.899298954014168`", ",", 
       "0.6845394050547509`", ",", "0.4831163766793648`", ",", 
       "0.006208316855544933`", ",", "932.6458115441258`", ",", 
       "0.22545041645445363`", ",", "9.209981899602862`"}], "}"}], ",", 
     RowBox[{"{", 
      RowBox[{
      "0.2519271524040908`", ",", "1.2045387595495214`", ",", 
       "4.5140841978362705`", ",", "1.0152142452788597`", ",", 
       "0.29419718036266773`", ",", "0.20432622138273293`", ",", 
       "0.02287101962327847`", ",", "2390.149329793605`", ",", 
       "0.07799608049040802`", ",", "9.888014794979117`"}], "}"}], ",", 
     RowBox[{"{", 
      RowBox[{
      "0.11736070154865536`", ",", "2.38096944376945`", ",", 
       "5.3494850274310295`", ",", "1.276899864236343`", ",", 
       "0.07495782665645989`", ",", "0.3912082450614217`", ",", 
       "0.41113333692039317`", ",", "80.12914367323096`", ",", 
       "0.2186956786299285`", ",", "8.297333470694408`"}], "}"}], ",", 
     RowBox[{"{", 
      RowBox[{
      "0.16035901956271875`", ",", "2.606522752147513`", ",", 
       "4.69883411815465`", ",", "1.3021358666964324`", ",", 
       "0.6150695298380762`", ",", "0.6434499333892203`", ",", 
       "0.12329290515746044`", ",", "1079.0196669558486`", ",", 
       "0.2419176548365854`", ",", "8.070742396729585`"}], "}"}], ",", 
     RowBox[{"{", 
      RowBox[{
      "0.16449617597041116`", ",", "3.191202853555228`", ",", 
       "6.979734889593845`", ",", "0.755053893640484`", ",", 
       "0.8431581165413089`", ",", "0.5308423930900061`", ",", 
       "0.0662197921799213`", ",", "915.9947229465104`", ",", 
       "0.1651520479769521`", ",", "4.094114041787371`"}], "}"}], ",", 
     RowBox[{"{", 
      RowBox[{
      "0.11360527105324508`", ",", "0.4683409445122746`", ",", 
       "6.198135239531911`", ",", "1.4397350406163711`", ",", 
       "0.8287446034488006`", ",", "0.16487005319303316`", ",", 
       "0.2956243647100192`", ",", "339.82112374821816`", ",", 
       "0.14870620145140367`", ",", "8.492417686013223`"}], "}"}], ",", 
     RowBox[{"{", 
      RowBox[{
      "0.08657280459787114`", ",", "2.8376273381057535`", ",", 
       "2.18201840556476`", ",", "0.9732923844552535`", ",", 
       "0.8927467229995099`", ",", "0.4599530868891304`", ",", 
       "0.04289399463935107`", ",", "1129.687177458504`", ",", 
       "0.08547871234303578`", ",", "2.1820677830816138`"}], "}"}], ",", 
     RowBox[{"{", 
      RowBox[{
      "0.14288327643386806`", ",", "3.0416391272131467`", ",", 
       "7.259522365277451`", ",", "0.8919048885163637`", ",", 
       "0.7100314935930478`", ",", "0.32120037052790307`", ",", 
       "0.014548712666776912`", ",", "690.6861027330066`", ",", 
       "0.2370448478751857`", ",", "7.1501615854828415`"}], "}"}], ",", 
     RowBox[{"{", 
      RowBox[{
      "0.05887079706837223`", ",", "1.3439289639420835`", ",", 
       "4.010009055307599`", ",", "1.087305166401462`", ",", 
       "0.6661788396152433`", ",", "0.35567096782369767`", ",", 
       "0.008830796062004187`", ",", "96.96443168903161`", ",", 
       "0.0354538286259683`", ",", "6.082802068311153`"}], "}"}], ",", 
     RowBox[{"{", 
      RowBox[{
      "0.275808383383374`", ",", "3.614253930768469`", ",", 
       "8.690573450897112`", ",", "0.8084062901760818`", ",", 
       "0.7881641108236563`", ",", "0.5461332704061045`", ",", 
       "0.16300280176413603`", ",", "213.49162259077596`", ",", 
       "0.11620699031214832`", ",", "3.4918574760984407`"}], "}"}], ",", 
     RowBox[{"{", 
      RowBox[{
      "0.16345104545617634`", ",", "3.976575006158881`", ",", 
       "6.050721111049688`", ",", "0.8077170991659299`", ",", 
       "0.4737043917748365`", ",", "0.42206087766889466`", ",", 
       "0.011122815850097148`", ",", "819.7636995837653`", ",", 
       "0.0134560852671817`", ",", "8.084495823489597`"}], "}"}], ",", 
     RowBox[{"{", 
      RowBox[{
      "0.27078615466317746`", ",", "3.6662669410444693`", ",", 
       "7.922278334055675`", ",", "1.4466898496109064`", ",", 
       "0.8715287168554611`", ",", "0.2219561421798496`", ",", 
       "0.02446106939657988`", ",", "188.339766844502`", ",", 
       "0.03692414185938048`", ",", "1.663076961237424`"}], "}"}], ",", 
     RowBox[{"{", 
      RowBox[{
      "0.24286662289220456`", ",", "2.6814172670718373`", ",", 
       "2.6369699156223714`", ",", "0.8218929956416956`", ",", 
       "0.8808977613854625`", ",", "0.43575724866517207`", ",", 
       "0.024751792159432087`", ",", "472.6370271533013`", ",", 
       "0.14270041872793765`", ",", "9.280134575613399`"}], "}"}], ",", 
     RowBox[{"{", 
      RowBox[{
      "0.042342161544045354`", ",", "1.3013804906014936`", ",", 
       "7.13634807471312`", ",", "1.1105942412761596`", ",", 
       "0.2407240140528013`", ",", "0.6802475696307242`", ",", 
       "0.0062232822378432`", ",", "4037.4772502763867`", ",", 
       "0.18461914595887624`", ",", "5.716947148449252`"}], "}"}], ",", 
     RowBox[{"{", 
      RowBox[{
      "0.14720397501884225`", ",", "0.5316247300014076`", ",", 
       "6.683828314747185`", ",", "1.481587653959343`", ",", 
       "0.013428589995876372`", ",", "0.17720084833285243`", ",", 
       "0.005004553323761107`", ",", "364.08088787611194`", ",", 
       "0.035796657483315286`", ",", "8.51611862140901`"}], "}"}], ",", 
     RowBox[{"{", 
      RowBox[{
      "0.1926486177557311`", ",", "2.6336525621782014`", ",", 
       "9.444109966651418`", ",", "1.4788802142070587`", ",", 
       "0.6654095862145473`", ",", "0.16653655494047714`", ",", 
       "0.03828733327035071`", ",", "2433.4281263020134`", ",", 
       "0.12844440731237916`", ",", "4.149230973672752`"}], "}"}], ",", 
     RowBox[{"{", 
      RowBox[{
      "0.055762854118976635`", ",", "2.4026093631268655`", ",", 
       "6.857734870811047`", ",", "0.7509249944976302`", ",", 
       "0.22671157472868875`", ",", "0.4788061070906606`", ",", 
       "0.1564030997457896`", ",", "55.02740807629177`", ",", 
       "0.03469990388231514`", ",", "7.492235364197862`"}], "}"}], ",", 
     RowBox[{"{", 
      RowBox[{
      "0.05296847355619744`", ",", "1.6490117913903575`", ",", 
       "9.992115392915188`", ",", "0.8066960527418563`", ",", 
       "0.1291629696144665`", ",", "0.33931322884091664`", ",", 
       "0.26435083615790894`", ",", "660.4050522121521`", ",", 
       "0.10186522527726305`", ",", "2.8696181659920086`"}], "}"}], ",", 
     RowBox[{"{", 
      RowBox[{
      "0.21365538200916506`", ",", "3.0547845209089406`", ",", 
       "0.35609106729359574`", ",", "0.8256521864420123`", ",", 
       "0.9506371395328554`", ",", "0.271042805312945`", ",", 
       "0.12766968769895812`", ",", "68.7970381277751`", ",", 
       "0.05673347586404265`", ",", "3.4610065999125617`"}], "}"}], ",", 
     RowBox[{"{", 
      RowBox[{
      "0.22385277301638717`", ",", "3.365536903395271`", ",", 
       "8.935305056074029`", ",", "1.445762062116566`", ",", 
       "0.43390325179453604`", ",", "0.6187135527847307`", ",", 
       "0.01939946413637202`", ",", "453.1242214832122`", ",", 
       "0.13325485950688953`", ",", "8.825528492983036`"}], "}"}], ",", 
     RowBox[{"{", 
      RowBox[{
      "0.26129739321020845`", ",", "3.355909888714172`", ",", 
       "1.041845959949887`", ",", "1.206440545734901`", ",", 
       "0.09347792890054829`", ",", "0.5333101115239811`", ",", 
       "0.015503351594481202`", ",", "579.4832207194656`", ",", 
       "0.24065061389170217`", ",", "7.475999528371727`"}], "}"}], ",", 
     RowBox[{"{", 
      RowBox[{
      "0.14172561423935526`", ",", "2.161658858177276`", ",", 
       "2.5726304321806133`", ",", "1.1364876244324849`", ",", 
       "0.9181535957758225`", ",", "0.5861373014149901`", ",", 
       "0.010418800942482771`", ",", "101.70999367656657`", ",", 
       "0.1500483081169689`", ",", "9.64604938537483`"}], "}"}], ",", 
     RowBox[{"{", 
      RowBox[{
      "0.06568219588241164`", ",", "1.0305120784213448`", ",", 
       "8.720293141386708`", ",", "1.4160313463775192`", ",", 
       "0.752508918071946`", ",", "0.31681781371940887`", ",", 
       "0.13417309715525413`", ",", "209.13734568668048`", ",", 
       "0.22402731709711876`", ",", "4.416848552940577`"}], "}"}], ",", 
     RowBox[{"{", 
      RowBox[{
      "0.27044630440719625`", ",", "2.4698840490073675`", ",", 
       "6.955264919348561`", ",", "1.0249819835130385`", ",", 
       "0.106623120735865`", ",", "0.6358905088319218`", ",", 
       "0.012311596840628138`", ",", "346.23093318344644`", ",", 
       "0.07401305589494472`", ",", "1.2937187987733016`"}], "}"}], ",", 
     RowBox[{"{", 
      RowBox[{
      "0.08403118541616988`", ",", "3.378337092807227`", ",", 
       "2.524635889786053`", ",", "0.8671019090417934`", ",", 
       "0.46085963082622694`", ",", "0.5847463933658021`", ",", 
       "0.04733165775893332`", ",", "1030.6526695312073`", ",", 
       "0.10944158368617352`", ",", "3.930070348109142`"}], "}"}], ",", 
     RowBox[{"{", 
      RowBox[{
      "0.11975601650409934`", ",", "1.1540823534574054`", ",", 
       "5.101398975621729`", ",", "0.9964575213162732`", ",", 
       "0.8596230582994027`", ",", "0.5017711629445061`", ",", 
       "0.09812020963113087`", ",", "54.445260820005984`", ",", 
       "0.07947868464718594`", ",", "4.273753987333478`"}], "}"}], ",", 
     RowBox[{"{", 
      RowBox[{
      "0.26353274820980593`", ",", "3.2715371213501925`", ",", 
       "8.419438906869026`", ",", "0.9426613525835754`", ",", 
       "0.1294979869931494`", ",", "0.5387601140015186`", ",", 
       "0.040849691062558216`", ",", "744.2937861154428`", ",", 
       "0.1766059692159136`", ",", "7.8822033078787435`"}], "}"}], ",", 
     RowBox[{"{", 
      RowBox[{
      "0.15837784563387913`", ",", "1.590657770632209`", ",", 
       "9.4421417173358`", ",", "0.8199017044479102`", ",", 
       "0.629826423052569`", ",", "0.2661387442145513`", ",", 
       "0.049173845467465206`", ",", "187.50695430622352`", ",", 
       "0.06908425180315825`", ",", "9.722920562989135`"}], "}"}], ",", 
     RowBox[{"{", 
      RowBox[{
      "0.18489841859634304`", ",", "3.5401138358224227`", ",", 
       "7.262892362437768`", ",", "0.8851173674042263`", ",", 
       "0.05104398233694862`", ",", "0.6826543300991057`", ",", 
       "0.13384148697112022`", ",", "730.4506518091381`", ",", 
       "0.22533987085622137`", ",", "8.188627124718394`"}], "}"}], ",", 
     RowBox[{"{", 
      RowBox[{
      "0.22773890477301867`", ",", "2.1437195677585157`", ",", 
       "6.152335866192775`", ",", "1.1180903919170035`", ",", 
       "0.02705103803804154`", ",", "0.3333465628704615`", ",", 
       "0.009170207790258475`", ",", "2321.6700090659583`", ",", 
       "0.14789384405564093`", ",", "7.237611958554762`"}], "}"}], ",", 
     RowBox[{"{", 
      RowBox[{
      "0.17605039997850958`", ",", "2.727076411741753`", ",", 
       "8.728585319721596`", ",", "1.1320082850991182`", ",", 
       "0.7355770210071702`", ",", "0.5402004706661186`", ",", 
       "0.09745706159326789`", ",", "177.96581560566344`", ",", 
       "0.01922037387361028`", ",", "4.980887347403458`"}], "}"}], ",", 
     RowBox[{"{", 
      RowBox[{
      "0.06947420594938447`", ",", "0.8077718165326004`", ",", 
       "3.821443319804267`", ",", "1.3891202366711977`", ",", 
       "0.6756008025235485`", ",", "0.23550127195203518`", ",", 
       "0.0653335798785588`", ",", "483.3383501610001`", ",", 
       "0.09612644227220152`", ",", "2.381497911922425`"}], "}"}], ",", 
     RowBox[{"{", 
      RowBox[{
      "0.23569362997389992`", ",", "1.2270876586626818`", ",", 
       "0.9845589085102358`", ",", "1.1982217261670929`", ",", 
       "0.43286649637666286`", ",", "0.634774301600445`", ",", 
       "0.09976341665112172`", ",", "228.04937393006952`", ",", 
       "0.12724994607105566`", ",", "3.0426000813607676`"}], "}"}], ",", 
     RowBox[{"{", 
      RowBox[{
      "0.12274586224015488`", ",", "2.0471402784080235`", ",", 
       "1.4612976870222134`", ",", "0.9456822010625827`", ",", 
       "0.8327879461898879`", ",", "0.22053943969717293`", ",", 
       "0.006767755909702022`", ",", "174.3096643655477`", ",", 
       "0.1850505728558421`", ",", "1.2537872990507584`"}], "}"}], ",", 
     RowBox[{"{", 
      RowBox[{
      "0.13491824188855928`", ",", "1.669720674179887`", ",", 
       "1.3334401828831126`", ",", "0.968437561771696`", ",", 
       "0.34828727193756603`", ",", "0.3135712369052611`", ",", 
       "0.22891096239253717`", ",", "1910.612731597179`", ",", 
       "0.10930115833371806`", ",", "4.270908360205038`"}], "}"}], ",", 
     RowBox[{"{", 
      RowBox[{
      "0.04199865921066254`", ",", "2.754174936868967`", ",", 
       "5.53210979521042`", ",", "1.3844956478579449`", ",", 
       "0.47136731805345633`", ",", "0.24068198696313148`", ",", 
       "0.022972136801125642`", ",", "58.648848297948106`", ",", 
       "0.2240134714991286`", ",", "4.479259216921056`"}], "}"}], ",", 
     RowBox[{"{", 
      RowBox[{
      "0.18074106663079648`", ",", "0.9554759541683486`", ",", 
       "8.202625386518609`", ",", "1.4769540911095849`", ",", 
       "0.5922233662884384`", ",", "0.5544055394726339`", ",", 
       "0.15090969809745627`", ",", "4632.951795907658`", ",", 
       "0.16872394703920557`", ",", "7.933658625009354`"}], "}"}], ",", 
     RowBox[{"{", 
      RowBox[{
      "0.22308930012837075`", ",", "1.8877770902637643`", ",", 
       "5.727481376105105`", ",", "1.290937410786533`", ",", 
       "0.5385704303274257`", ",", "0.17837528465279628`", ",", 
       "0.11591468148922064`", ",", "2665.0058694088225`", ",", 
       "0.1309938954283596`", ",", "2.3264420617360244`"}], "}"}], ",", 
     RowBox[{"{", 
      RowBox[{
      "0.16528939075200133`", ",", "0.44637388983991233`", ",", 
       "6.000554224390708`", ",", "0.7620462868306999`", ",", 
       "0.45157540745748825`", ",", "0.6293554847029814`", ",", 
       "0.08179042637541929`", ",", "626.5470719450981`", ",", 
       "0.11922182895709121`", ",", "4.5474321331423475`"}], "}"}], ",", 
     RowBox[{"{", 
      RowBox[{
      "0.12057640522465035`", ",", "1.6899679349832946`", ",", 
       "5.872613897455656`", ",", "0.8685022109314445`", ",", 
       "0.5819827862907108`", ",", "0.45575489869095254`", ",", 
       "0.005408595604133131`", ",", "1249.3305456098487`", ",", 
       "0.22090492300977427`", ",", "9.765554151588912`"}], "}"}], ",", 
     RowBox[{"{", 
      RowBox[{
      "0.26839288378136816`", ",", "1.20431418513886`", ",", 
       "3.4264235210106797`", ",", "1.1464020290887187`", ",", 
       "0.9129873318113406`", ",", "0.17958510842302844`", ",", 
       "0.03476022275277427`", ",", "85.14929883968256`", ",", 
       "0.03637248443077806`", ",", "6.177611921122705`"}], "}"}], ",", 
     RowBox[{"{", 
      RowBox[{
      "0.19312844950593372`", ",", "3.9129912832786564`", ",", 
       "0.42277195731844414`", ",", "0.8655327062249413`", ",", 
       "0.5847393470300801`", ",", "0.16029168895981472`", ",", 
       "0.1525854675774217`", ",", "2234.1231120850057`", ",", 
       "0.03649943574663328`", ",", "5.234397199033289`"}], "}"}], ",", 
     RowBox[{"{", 
      RowBox[{
      "0.05831506452479063`", ",", "1.4447664488109728`", ",", 
       "9.399667906542401`", ",", "0.8838396243177019`", ",", 
       "0.4494233408794772`", ",", "0.5909311609620335`", ",", 
       "0.2085880113243902`", ",", "309.3416067223959`", ",", 
       "0.04816991376818669`", ",", "2.147582543132131`"}], "}"}], ",", 
     RowBox[{"{", 
      RowBox[{
      "0.23965113012644185`", ",", "0.9128974489725401`", ",", 
       "8.261297062012524`", ",", "0.788417407034967`", ",", 
       "0.8016641172773833`", ",", "0.35686628470413617`", ",", 
       "0.030635478621033968`", ",", "346.1316581378353`", ",", 
       "0.043365488693742626`", ",", "1.9545026373639716`"}], "}"}], ",", 
     RowBox[{"{", 
      RowBox[{
      "0.20520507007680205`", ",", "1.512442754504547`", ",", 
       "9.386452795492342`", ",", "1.0402158263719963`", ",", 
       "0.9284696718653804`", ",", "0.3818637796049891`", ",", 
       "0.053241178903524394`", ",", "3017.2611079460976`", ",", 
       "0.15062298010038172`", ",", "2.3864513615272553`"}], "}"}], ",", 
     RowBox[{"{", 
      RowBox[{
      "0.20853248950244857`", ",", "2.7801356391066916`", ",", 
       "9.335557605849111`", ",", "0.8182981643225358`", ",", 
       "0.24140252954455388`", ",", "0.3825831953385048`", ",", 
       "0.013327430792399009`", ",", "77.96529661289064`", ",", 
       "0.07323986754942219`", ",", "3.7008101112034457`"}], "}"}], ",", 
     RowBox[{"{", 
      RowBox[{
      "0.13576335201419282`", ",", "2.033104701519708`", ",", 
       "4.843203210944571`", ",", "1.3428754702553487`", ",", 
       "0.2671111595179354`", ",", "0.18962864690949777`", ",", 
       "0.12183777475102511`", ",", "1231.483599580866`", ",", 
       "0.14101782654161166`", ",", "2.1508880203421494`"}], "}"}], ",", 
     RowBox[{"{", 
      RowBox[{
      "0.25963449652183795`", ",", "2.4481737185281203`", ",", 
       "5.334705083491999`", ",", "0.8989699854247848`", ",", 
       "0.7130966522497681`", ",", "0.695912989145927`", ",", 
       "0.04220235704717508`", ",", "140.4631283114693`", ",", 
       "0.11660454588716207`", ",", "7.56536482611441`"}], "}"}], ",", 
     RowBox[{"{", 
      RowBox[{
      "0.17509339161516935`", ",", "3.0306683644318824`", ",", 
       "1.9789343166711684`", ",", "0.8960196738550836`", ",", 
       "0.2152496986108292`", ",", "0.6250130758758401`", ",", 
       "0.02087454134280109`", ",", "59.51435674676293`", ",", 
       "0.2018230747082378`", ",", "3.546682887992379`"}], "}"}], ",", 
     RowBox[{"{", 
      RowBox[{
      "0.10593857456933181`", ",", "2.955002391424368`", ",", 
       "8.212267239719637`", ",", "0.932578721051657`", ",", 
       "0.3205115590912122`", ",", "0.6246255275862143`", ",", 
       "0.01773467921096997`", ",", "102.27924186693049`", ",", 
       "0.015490300413002644`", ",", "6.09864277306975`"}], "}"}], ",", 
     RowBox[{"{", 
      RowBox[{
      "0.10583476133380088`", ",", "3.0591620947997713`", ",", 
       "7.753926172578531`", ",", "1.2866948671665401`", ",", 
       "0.7481949494801159`", ",", "0.21582592530952183`", ",", 
       "0.02844379415675546`", ",", "101.39583001744663`", ",", 
       "0.09278999192622717`", ",", "1.6976300926057526`"}], "}"}], ",", 
     RowBox[{"{", 
      RowBox[{
      "0.23086787628538824`", ",", "0.6622997055352342`", ",", 
       "7.183940408138384`", ",", "1.353990838360309`", ",", 
       "0.25975387914696335`", ",", "0.6772244715959861`", ",", 
       "0.055054708296352145`", ",", "683.0312933373987`", ",", 
       "0.1367743885435413`", ",", "6.244797760097583`"}], "}"}], ",", 
     RowBox[{"{", 
      RowBox[{
      "0.20388536464835005`", ",", "2.2276602475557015`", ",", 
       "5.0708546023033385`", ",", "0.8827779974574592`", ",", 
       "0.1554825605038257`", ",", "0.2618026330626365`", ",", 
       "0.006155066765134505`", ",", "1063.8834649875878`", ",", 
       "0.12744889948308613`", ",", "2.149276150894316`"}], "}"}], ",", 
     RowBox[{"{", 
      RowBox[{
      "0.10738337044420926`", ",", "3.7501964356372497`", ",", 
       "1.0776334746380822`", ",", "0.9682422375974065`", ",", 
       "0.09998974406674432`", ",", "0.504170653500009`", ",", 
       "0.22038799040453166`", ",", "2051.555691372483`", ",", 
       "0.09521018879793502`", ",", "2.016584418866474`"}], "}"}], ",", 
     RowBox[{"{", 
      RowBox[{
      "0.2588804970943782`", ",", "0.5492314132783744`", ",", 
       "9.644794872912858`", ",", "0.9613308813426055`", ",", 
       "0.2817033035077452`", ",", "0.232857138958534`", ",", 
       "0.012136672860729404`", ",", "78.78277994386292`", ",", 
       "0.023082056754425706`", ",", "4.302644367094656`"}], "}"}], ",", 
     RowBox[{"{", 
      RowBox[{
      "0.08494913534264076`", ",", "3.4349155581389494`", ",", 
       "7.0407634051690415`", ",", "1.119369452553694`", ",", 
       "0.9329533821244145`", ",", "0.5630698272627359`", ",", 
       "0.4838120213175008`", ",", "71.45974855722541`", ",", 
       "0.09271025542437755`", ",", "2.443770975165119`"}], "}"}], ",", 
     RowBox[{"{", 
      RowBox[{
      "0.2312360951475228`", ",", "2.6472972630846083`", ",", 
       "4.924168333426426`", ",", "0.8758299082609615`", ",", 
       "0.33581096057577486`", ",", "0.16094039113701897`", ",", 
       "0.009823651093858611`", ",", "148.81624524939704`", ",", 
       "0.12101804849376735`", ",", "7.0744188173362765`"}], "}"}], ",", 
     RowBox[{"{", 
      RowBox[{
      "0.2359361250604497`", ",", "3.266770315195857`", ",", 
       "7.411396165562348`", ",", "1.2275925063587856`", ",", 
       "0.15344120088912327`", ",", "0.536013355113413`", ",", 
       "0.3013372435966537`", ",", "712.0245065436816`", ",", 
       "0.039861802547139946`", ",", "9.042443794820379`"}], "}"}], ",", 
     RowBox[{"{", 
      RowBox[{
      "0.26580884355261647`", ",", "3.957059703696273`", ",", 
       "5.486829732050921`", ",", "1.3210508471658353`", ",", 
       "0.3282573265157698`", ",", "0.6164824430541005`", ",", 
       "0.042206581416411024`", ",", "114.97331259087073`", ",", 
       "0.22266675421103638`", ",", "9.071401748075406`"}], "}"}], ",", 
     RowBox[{"{", 
      RowBox[{
      "0.24965572729559277`", ",", "1.088568489897936`", ",", 
       "8.460543344934337`", ",", "1.1505850947024536`", ",", 
       "0.8975822933983539`", ",", "0.5110185880609677`", ",", 
       "0.06613687599714729`", ",", "1096.4114980052268`", ",", 
       "0.1003107894781316`", ",", "4.101976455241168`"}], "}"}], ",", 
     RowBox[{"{", 
      RowBox[{
      "0.1942611669549973`", ",", "1.9123387865104826`", ",", 
       "2.4307010631404715`", ",", "1.2953041584793583`", ",", 
       "0.36588469810004653`", ",", "0.5550679926918506`", ",", 
       "0.01452356295191177`", ",", "246.06581986793796`", ",", 
       "0.04070230178651557`", ",", "1.4358727366404163`"}], "}"}], ",", 
     RowBox[{"{", 
      RowBox[{
      "0.20522561065351508`", ",", "3.886130079640968`", ",", 
       "5.862633336878224`", ",", "1.1071510042707493`", ",", 
       "0.46587070079395265`", ",", "0.3092363340879616`", ",", 
       "0.06237106286442892`", ",", "3704.443052142306`", ",", 
       "0.23732711327647033`", ",", "5.5948716983231535`"}], "}"}], ",", 
     RowBox[{"{", 
      RowBox[{
      "0.24537724051627174`", ",", "3.881922170050893`", ",", 
       "2.190905545388226`", ",", "1.4415825883984728`", ",", 
       "0.23029515887672103`", ",", "0.5607538040686315`", ",", 
       "0.02143037658176177`", ",", "612.4231659367224`", ",", 
       "0.18957440226421673`", ",", "2.1066205948825285`"}], "}"}], ",", 
     RowBox[{"{", 
      RowBox[{
      "0.06117754469042569`", ",", "1.77753347893454`", ",", 
       "8.494748688583062`", ",", "1.4528026068281314`", ",", 
       "0.13374021962928717`", ",", "0.2747744172973582`", ",", 
       "0.02769785108344557`", ",", "761.9216006517844`", ",", 
       "0.1674213538626742`", ",", "9.223974549251146`"}], "}"}], ",", 
     RowBox[{"{", 
      RowBox[{
      "0.2543463901897882`", ",", "3.8184481545424687`", ",", 
       "6.435093510144283`", ",", "1.0179149591357712`", ",", 
       "0.6456387658124723`", ",", "0.39719113288117625`", ",", 
       "0.03560663844887868`", ",", "836.6099873310699`", ",", 
       "0.05172688927212099`", ",", "4.4940967912431145`"}], "}"}], ",", 
     RowBox[{"{", 
      RowBox[{
      "0.25340300959745826`", ",", "3.7481040027914663`", ",", 
       "6.564583042000866`", ",", "0.9665595115932711`", ",", 
       "0.6900722172611409`", ",", "0.5320596915161446`", ",", 
       "0.007953381223150922`", ",", "557.3521763213881`", ",", 
       "0.16633866213427612`", ",", "7.2685179596650595`"}], "}"}], ",", 
     RowBox[{"{", 
      RowBox[{
      "0.21905085798311597`", ",", "3.1393917093979224`", ",", 
       "6.344370247647537`", ",", "0.9036844621009067`", ",", 
       "0.45657431516696256`", ",", "0.6738956741194089`", ",", 
       "0.01713634873689236`", ",", "595.7124001741428`", ",", 
       "0.1327223790362297`", ",", "6.393427116779321`"}], "}"}], ",", 
     RowBox[{"{", 
      RowBox[{
      "0.26756748312672074`", ",", "2.582420366138944`", ",", 
       "0.22100971269994044`", ",", "1.2986139421663903`", ",", 
       "0.40694219440887625`", ",", "0.4206092167171217`", ",", 
       "0.07540978051777308`", ",", "286.7043124505423`", ",", 
       "0.12484831726628037`", ",", "7.450517421109604`"}], "}"}], ",", 
     RowBox[{"{", 
      RowBox[{
      "0.1649279191778415`", ",", "1.2798961157951103`", ",", 
       "8.443353077105307`", ",", "1.1073246765756934`", ",", 
       "0.5543130008347743`", ",", "0.4677559431287117`", ",", 
       "0.04549043803104127`", ",", "88.19757502008439`", ",", 
       "0.08859698434873292`", ",", "4.4693006714200685`"}], "}"}], ",", 
     RowBox[{"{", 
      RowBox[{
      "0.24671033429293737`", ",", "0.7439602453864245`", ",", 
       "2.8830481632165945`", ",", "1.0433060628070765`", ",", 
       "0.2605457162416671`", ",", "0.35613575939670206`", ",", 
       "0.02699949405773168`", ",", "552.8129873973498`", ",", 
       "0.15941770646667952`", ",", "8.472285283746757`"}], "}"}], ",", 
     RowBox[{"{", 
      RowBox[{
      "0.15869950794106824`", ",", "3.1033559606377414`", ",", 
       "9.144330738839969`", ",", "1.4178115100024233`", ",", 
       "0.3048291795319098`", ",", "0.2869274730275907`", ",", 
       "0.17534043095376647`", ",", "52.531250426358234`", ",", 
       "0.14088030152015352`", ",", "4.046496400392222`"}], "}"}], ",", 
     RowBox[{"{", 
      RowBox[{
      "0.2764621058346162`", ",", "2.9381918751992178`", ",", 
       "0.9446276562373105`", ",", "1.4121699137634485`", ",", 
       "0.5065538844804354`", ",", "0.6085910850890284`", ",", 
       "0.12806524333884275`", ",", "90.5764532701865`", ",", 
       "0.169606806379912`", ",", "4.122343563126204`"}], "}"}], ",", 
     RowBox[{"{", 
      RowBox[{
      "0.23050133288232844`", ",", "1.3238077162346595`", ",", 
       "3.1108482993453865`", ",", "1.1555015486294062`", ",", 
       "0.6747942262463269`", ",", "0.6285668584610278`", ",", 
       "0.027391537177886824`", ",", "109.70658223761104`", ",", 
       "0.027210691652561736`", ",", "1.9248854769177905`"}], "}"}], ",", 
     RowBox[{"{", 
      RowBox[{
      "0.16511179970471734`", ",", "1.257711050374506`", ",", 
       "7.3270141910702415`", ",", "1.3219934358839476`", ",", 
       "0.5519839493462388`", ",", "0.6927265248357952`", ",", 
       "0.057669326830527015`", ",", "282.0308127392517`", ",", 
       "0.18961708461999577`", ",", "6.119113848125975`"}], "}"}], ",", 
     RowBox[{"{", 
      RowBox[{
      "0.18051596911200918`", ",", "3.1154638731836117`", ",", 
       "5.271301524292921`", ",", "0.9821224785779399`", ",", 
       "0.579876513557519`", ",", "0.2578243252832043`", ",", 
       "0.01324703728258807`", ",", "298.19257336110485`", ",", 
       "0.04626579120349833`", ",", "3.252038865320179`"}], "}"}], ",", 
     RowBox[{"{", 
      RowBox[{
      "0.2700603276661351`", ",", "3.8874233694867435`", ",", 
       "9.935191315459868`", ",", "0.9369398631417749`", ",", 
       "0.9680175802467335`", ",", "0.2817307366148821`", ",", 
       "0.03116132832319949`", ",", "267.3428425281449`", ",", 
       "0.2310886914635361`", ",", "4.719763737676903`"}], "}"}], ",", 
     RowBox[{"{", 
      RowBox[{
      "0.2505990837413898`", ",", "3.9386610341401305`", ",", 
       "4.197732331385515`", ",", "1.4863985983426793`", ",", 
       "0.6450186838764853`", ",", "0.5983146588433161`", ",", 
       "0.0058599277111039`", ",", "4347.60789332823`", ",", 
       "0.1797443484893408`", ",", "5.002549103667693`"}], "}"}], ",", 
     RowBox[{"{", 
      RowBox[{
      "0.15385799276986173`", ",", "3.328452062918277`", ",", 
       "1.1907303286310018`", ",", "0.9499432416831306`", ",", 
       "0.24618506024325426`", ",", "0.6220480490433855`", ",", 
       "0.08397939385457624`", ",", "160.09510109398894`", ",", 
       "0.21511864519397922`", ",", "7.34323009363505`"}], "}"}], ",", 
     RowBox[{"{", 
      RowBox[{
      "0.10621732051626104`", ",", "1.365898117434102`", ",", 
       "6.864395407461604`", ",", "0.9825773772303991`", ",", 
       "0.8367483775504436`", ",", "0.5624371522540671`", ",", 
       "0.07041397408927531`", ",", "60.72834180417396`", ",", 
       "0.20758521960363197`", ",", "6.929584578355666`"}], "}"}], ",", 
     RowBox[{"{", 
      RowBox[{
      "0.2268285366732684`", ",", "3.377330494378361`", ",", 
       "0.792106071900994`", ",", "1.4321394301198889`", ",", 
       "0.4771428999999012`", ",", "0.6107585820948693`", ",", 
       "0.0427110994331284`", ",", "2178.207920314213`", ",", 
       "0.06460930790004932`", ",", "5.987666522418898`"}], "}"}], ",", 
     RowBox[{"{", 
      RowBox[{
      "0.27738294555080567`", ",", "1.5184858354681863`", ",", 
       "2.5078605202307482`", ",", "1.4658418288357904`", ",", 
       "0.7951974935096349`", ",", "0.3102987260459962`", ",", 
       "0.028082255793227213`", ",", "4738.743053997216`", ",", 
       "0.039514889508313555`", ",", "1.270204126939964`"}], "}"}], ",", 
     RowBox[{"{", 
      RowBox[{
      "0.12722141666194153`", ",", "2.144800891916389`", ",", 
       "0.9267204145449971`", ",", "1.474327309271881`", ",", 
       "0.07507296673368935`", ",", "0.4110764361383803`", ",", 
       "0.01396212306727472`", ",", "341.96044988390173`", ",", 
       "0.08796076167353961`", ",", "8.378052186889676`"}], "}"}], ",", 
     RowBox[{"{", 
      RowBox[{
      "0.14199823373416764`", ",", "1.4769393574961134`", ",", 
       "9.82023825383516`", ",", "0.8826223667346553`", ",", 
       "0.41403084809983204`", ",", "0.6165765653923829`", ",", 
       "0.060760206852004485`", ",", "76.65984772713675`", ",", 
       "0.1884299459763023`", ",", "7.821991164404671`"}], "}"}], ",", 
     RowBox[{"{", 
      RowBox[{
      "0.2704769900712498`", ",", "1.6373927417773038`", ",", 
       "3.0886177841931914`", ",", "1.4817168381054997`", ",", 
       "0.05399471731043759`", ",", "0.4806448506103316`", ",", 
       "0.008090658829532001`", ",", "56.76295821829396`", ",", 
       "0.22108849119145935`", ",", "4.3771215003685064`"}], "}"}], ",", 
     RowBox[{"{", 
      RowBox[{
      "0.15635355369607173`", ",", "1.2350233440589857`", ",", 
       "3.2938536959067304`", ",", "0.7696047462951592`", ",", 
       "0.9490314349758091`", ",", "0.5590905433465692`", ",", 
       "0.008743912631106248`", ",", "94.37874467585033`", ",", 
       "0.17474749461052458`", ",", "8.353315585312398`"}], "}"}], ",", 
     RowBox[{"{", 
      RowBox[{
      "0.16339273559725687`", ",", "2.0059391082075457`", ",", 
       "1.9960227683476044`", ",", "0.8832597488866586`", ",", 
       "0.2201232888636404`", ",", "0.41940637033719763`", ",", 
       "0.260701203173729`", ",", "668.3313383270491`", ",", 
       "0.16081430237854888`", ",", "8.573990161395482`"}], "}"}], ",", 
     RowBox[{"{", 
      RowBox[{
      "0.17131668518162624`", ",", "1.9273467762184806`", ",", 
       "5.930228637778157`", ",", "0.8979121960709446`", ",", 
       "0.761163722566164`", ",", "0.6467717629026779`", ",", 
       "0.01019608706680365`", ",", "260.442341207733`", ",", 
       "0.11039361670332914`", ",", "7.204688135978646`"}], "}"}], ",", 
     RowBox[{"{", 
      RowBox[{
      "0.11942926109779373`", ",", "3.6640895220352094`", ",", 
       "2.8978096019149504`", ",", "1.1395608488550686`", ",", 
       "0.02531057599926112`", ",", "0.3982329172386545`", ",", 
       "0.26228943719870584`", ",", "89.66215495367044`", ",", 
       "0.22730124409898161`", ",", "8.643250664580492`"}], "}"}], ",", 
     RowBox[{"{", 
      RowBox[{
      "0.06995397995088021`", ",", "2.4465420953300523`", ",", 
       "1.0825256418482638`", ",", "1.4045898231548657`", ",", 
       "0.8050454938859057`", ",", "0.5373350569389552`", ",", 
       "0.3667462640330922`", ",", "406.36701228872533`", ",", 
       "0.024784828878876453`", ",", "8.741309230400322`"}], "}"}], ",", 
     RowBox[{"{", 
      RowBox[{
      "0.25135395656732756`", ",", "1.8293827828852027`", ",", 
       "0.6280251816297326`", ",", "0.776655925877336`", ",", 
       "0.712342015777852`", ",", "0.6529270906121196`", ",", 
       "0.026921744082008515`", ",", "2433.232128346219`", ",", 
       "0.014846384799260759`", ",", "4.779446799164496`"}], "}"}], ",", 
     RowBox[{"{", 
      RowBox[{
      "0.22686431298761822`", ",", "3.544454161776195`", ",", 
       "7.257561779040259`", ",", "1.4835566223233323`", ",", 
       "0.41530778886586006`", ",", "0.5693420006079292`", ",", 
       "0.0281206594086524`", ",", "300.82869963510313`", ",", 
       "0.2233455291441253`", ",", "1.8496714258079727`"}], "}"}], ",", 
     RowBox[{"{", 
      RowBox[{
      "0.11505780978488611`", ",", "2.035276516222745`", ",", 
       "0.3473218826840405`", ",", "1.3302263404025527`", ",", 
       "0.8863987944255065`", ",", "0.20525449010517516`", ",", 
       "0.166947674879067`", ",", "1822.5924091420022`", ",", 
       "0.2368153750944742`", ",", "8.635263957438244`"}], "}"}], ",", 
     RowBox[{"{", 
      RowBox[{
      "0.26450836027154073`", ",", "2.000822664278666`", ",", 
       "6.699190267572199`", ",", "1.2017845913999912`", ",", 
       "0.3438445280396565`", ",", "0.6571515800951808`", ",", 
       "0.025420529665258214`", ",", "670.8719376728277`", ",", 
       "0.0689542698910992`", ",", "7.858447976519758`"}], "}"}], ",", 
     RowBox[{"{", 
      RowBox[{
      "0.1895156330025849`", ",", "2.3307833365396586`", ",", 
       "5.573081915828208`", ",", "1.037167544233136`", ",", 
       "0.6437280244785568`", ",", "0.6985848360999776`", ",", 
       "0.020283589241000377`", ",", "257.16539910388553`", ",", 
       "0.09483519874959423`", ",", "5.443513900146426`"}], "}"}], ",", 
     RowBox[{"{", 
      RowBox[{
      "0.05605442916152037`", ",", "2.091827585999483`", ",", 
       "5.134093728882359`", ",", "0.7852275512421112`", ",", 
       "0.9528052242020535`", ",", "0.26916872175155115`", ",", 
       "0.16382211865694157`", ",", "830.5018741809612`", ",", 
       "0.0523186960509337`", ",", "8.350099727317033`"}], "}"}], ",", 
     RowBox[{"{", 
      RowBox[{
      "0.160097742020257`", ",", "2.0916642582432887`", ",", 
       "7.779572730473025`", ",", "1.4293729759208196`", ",", 
       "0.262481852877007`", ",", "0.6066507214539851`", ",", 
       "0.010299825795425889`", ",", "166.88640436294955`", ",", 
       "0.11119499215436468`", ",", "1.1831617215189443`"}], "}"}], ",", 
     RowBox[{"{", 
      RowBox[{
      "0.096645259209576`", ",", "1.264318941007299`", ",", 
       "4.097121191163998`", ",", "1.119171761441141`", ",", 
       "0.3848067085465605`", ",", "0.38298305619587747`", ",", 
       "0.22103546881327146`", ",", "186.61459180270506`", ",", 
       "0.035388155328102466`", ",", "2.6745014933563738`"}], "}"}], ",", 
     RowBox[{"{", 
      RowBox[{
      "0.08994789013179427`", ",", "1.57009542864993`", ",", 
       "6.7950768142652755`", ",", "1.2471941772808341`", ",", 
       "0.17502080201658954`", ",", "0.4646155607499266`", ",", 
       "0.031711372215814826`", ",", "510.77004725104206`", ",", 
       "0.22094423048581935`", ",", "5.498912040996139`"}], "}"}], ",", 
     RowBox[{"{", 
      RowBox[{
      "0.09559160148361812`", ",", "1.3237772094663507`", ",", 
       "8.951678422145957`", ",", "0.7806574543205589`", ",", 
       "0.8827653082752778`", ",", "0.45488871998545977`", ",", 
       "0.011151733542884613`", ",", "3151.7776331194414`", ",", 
       "0.22534056788365686`", ",", "6.821338260162536`"}], "}"}], ",", 
     RowBox[{"{", 
      RowBox[{
      "0.20804533970301103`", ",", "1.865488871682949`", ",", 
       "2.4561594295175926`", ",", "0.8614398462681598`", ",", 
       "0.7232950760420711`", ",", "0.3427980526897182`", ",", 
       "0.02113398228875948`", ",", "356.75904569388376`", ",", 
       "0.23964513558905903`", ",", "4.163032360670947`"}], "}"}], ",", 
     RowBox[{"{", 
      RowBox[{
      "0.23422673966465207`", ",", "3.962742244147649`", ",", 
       "9.344278992351082`", ",", "0.9436428211653483`", ",", 
       "0.6202800294740252`", ",", "0.15583995298414144`", ",", 
       "0.0468134491479599`", ",", "1145.0934679847246`", ",", 
       "0.11614669946806178`", ",", "8.273469182440888`"}], "}"}], ",", 
     RowBox[{"{", 
      RowBox[{
      "0.23911413452544644`", ",", "3.701379132317136`", ",", 
       "3.3596187018850023`", ",", "1.2070387760959833`", ",", 
       "0.14815711868787962`", ",", "0.5552188532365824`", ",", 
       "0.010060549211211993`", ",", "324.2801725236705`", ",", 
       "0.014653386006449387`", ",", "6.641284984634726`"}], "}"}], ",", 
     RowBox[{"{", 
      RowBox[{
      "0.16379493488608782`", ",", "3.773301948253276`", ",", 
       "6.66686177778092`", ",", "1.3720180958436647`", ",", 
       "0.9115747518300852`", ",", "0.36809943749279594`", ",", 
       "0.006089940921734969`", ",", "188.41929546062013`", ",", 
       "0.11766502525697531`", ",", "3.8904832664355844`"}], "}"}], ",", 
     RowBox[{"{", 
      RowBox[{
      "0.27173801863077446`", ",", "2.1930338431922545`", ",", 
       "7.869758966833125`", ",", "1.0214571559787395`", ",", 
       "0.457397629072652`", ",", "0.6590886785471264`", ",", 
       "0.009120521470678952`", ",", "4004.0778102470904`", ",", 
       "0.1596904202504179`", ",", "8.692703920363371`"}], "}"}], ",", 
     RowBox[{"{", 
      RowBox[{
      "0.2361473928644357`", ",", "1.7414292069064263`", ",", 
       "7.944932185587515`", ",", "1.1578150203530142`", ",", 
       "0.6270752096378571`", ",", "0.30275674150027165`", ",", 
       "0.11839453780639704`", ",", "3486.2324040163485`", ",", 
       "0.1006900893181421`", ",", "6.697770970769804`"}], "}"}], ",", 
     RowBox[{"{", 
      RowBox[{
      "0.08448906159522324`", ",", "2.163318965633623`", ",", 
       "2.5852320656449397`", ",", "0.9870547358990118`", ",", 
       "0.27911648709335135`", ",", "0.1950863385031143`", ",", 
       "0.04472304557991584`", ",", "1858.3083947017237`", ",", 
       "0.05117109151128901`", ",", "9.531470241589851`"}], "}"}], ",", 
     RowBox[{"{", 
      RowBox[{
      "0.1142146683211071`", ",", "3.422389653131356`", ",", 
       "1.8177299602895634`", ",", "1.2969315528452774`", ",", 
       "0.1391750354375907`", ",", "0.5170758706651055`", ",", 
       "0.01897326911835137`", ",", "87.52693577556593`", ",", 
       "0.11000871045324723`", ",", "3.4664980752399295`"}], "}"}], ",", 
     RowBox[{"{", 
      RowBox[{
      "0.14347242790835574`", ",", "2.011431525472254`", ",", 
       "0.8946353742157331`", ",", "1.3818589873326788`", ",", 
       "0.974530392330166`", ",", "0.4363768778472087`", ",", 
       "0.006586014840232095`", ",", "142.93650600689625`", ",", 
       "0.2189385420017279`", ",", "6.889239014732425`"}], "}"}], ",", 
     RowBox[{"{", 
      RowBox[{
      "0.07350179944910268`", ",", "2.001951652427108`", ",", 
       "6.856579719843172`", ",", "1.3883617808830775`", ",", 
       "0.83650706130597`", ",", "0.6246458892820506`", ",", 
       "0.03443555932639553`", ",", "159.6804633773726`", ",", 
       "0.22561794329975743`", ",", "6.769156049603524`"}], "}"}], ",", 
     RowBox[{"{", 
      RowBox[{
      "0.2038713609791254`", ",", "2.9048730428426977`", ",", 
       "6.578839990238183`", ",", "1.1970767733981913`", ",", 
       "0.3047670438201835`", ",", "0.4988995484689318`", ",", 
       "0.027219703475022124`", ",", "126.68486054839573`", ",", 
       "0.1069997024432573`", ",", "5.709865936189522`"}], "}"}], ",", 
     RowBox[{"{", 
      RowBox[{
      "0.10518373092933642`", ",", "1.253339618555911`", ",", 
       "0.9435760784539173`", ",", "1.312750209379657`", ",", 
       "0.30938419913876847`", ",", "0.5412461470886345`", ",", 
       "0.010398682812166098`", ",", "560.2137041073427`", ",", 
       "0.038740677468453555`", ",", "9.486718448691846`"}], "}"}], ",", 
     RowBox[{"{", 
      RowBox[{
      "0.21800976245075693`", ",", "1.265555352818649`", ",", 
       "7.66080710349685`", ",", "0.9976040672991493`", ",", 
       "0.42066904207729006`", ",", "0.6052137627060103`", ",", 
       "0.1434637338398527`", ",", "296.0621032273413`", ",", 
       "0.0508815854649306`", ",", "9.05489394101457`"}], "}"}], ",", 
     RowBox[{"{", 
      RowBox[{
      "0.14099839999887143`", ",", "0.709118554874764`", ",", 
       "1.895334494340693`", ",", "1.0269112445912816`", ",", 
       "0.6721979672345315`", ",", "0.244304954855444`", ",", 
       "0.0716581941489167`", ",", "50.83934571528565`", ",", 
       "0.0295628703988986`", ",", "3.2095234353654245`"}], "}"}], ",", 
     RowBox[{"{", 
      RowBox[{
      "0.16175267254619935`", ",", "2.3816849613140647`", ",", 
       "5.017466007223192`", ",", "1.1449585227321033`", ",", 
       "0.0709392075018902`", ",", "0.21629140918390133`", ",", 
       "0.24748736884470657`", ",", "967.6089395954832`", ",", 
       "0.2384053881049194`", ",", "4.566103496741098`"}], "}"}], ",", 
     RowBox[{"{", 
      RowBox[{
      "0.15219039437367055`", ",", "3.36973706117323`", ",", 
       "6.4489465173864`", ",", "1.4529455229052564`", ",", 
       "0.15905243014518256`", ",", "0.19120675078037952`", ",", 
       "0.09107249936889779`", ",", "1785.557342737041`", ",", 
       "0.07266026496560668`", ",", "8.481021831493972`"}], "}"}], ",", 
     RowBox[{"{", 
      RowBox[{
      "0.1147282820108807`", ",", "1.275793939396646`", ",", 
       "2.8627986987042053`", ",", "1.2289286563020643`", ",", 
       "0.9300053983658252`", ",", "0.5333937455451996`", ",", 
       "0.40966617997380966`", ",", "55.29536930365472`", ",", 
       "0.09207723861615985`", ",", "9.133686457942215`"}], "}"}], ",", 
     RowBox[{"{", 
      RowBox[{
      "0.22214055647639447`", ",", "3.77956922277194`", ",", 
       "8.844837651533133`", ",", "1.3011494481281731`", ",", 
       "0.35962071678441987`", ",", "0.36854620389209614`", ",", 
       "0.030699018263752917`", ",", "153.2818434470183`", ",", 
       "0.18511332787655327`", ",", "9.937679092387768`"}], "}"}], ",", 
     RowBox[{"{", 
      RowBox[{
      "0.11158828176697494`", ",", "2.207019844443386`", ",", 
       "8.337407964588238`", ",", "0.903037166955644`", ",", 
       "0.0492331295750732`", ",", "0.5332115600383506`", ",", 
       "0.10225753888572825`", ",", "270.6598424430625`", ",", 
       "0.11536791182647016`", ",", "7.224089837931905`"}], "}"}], ",", 
     RowBox[{"{", 
      RowBox[{
      "0.11228066784233581`", ",", "2.8383409912516155`", ",", 
       "8.777526606092515`", ",", "0.8243326677721828`", ",", 
       "0.7215210925398621`", ",", "0.47575335568293875`", ",", 
       "0.01179892034723288`", ",", "1881.3977477117185`", ",", 
       "0.1350202375088484`", ",", "6.891832227766253`"}], "}"}], ",", 
     RowBox[{"{", 
      RowBox[{
      "0.18415971316226493`", ",", "3.627641157385548`", ",", 
       "4.072786596426541`", ",", "1.1318163513169097`", ",", 
       "0.431227341960456`", ",", "0.35638232246082124`", ",", 
       "0.12315140656794354`", ",", "98.11903649760767`", ",", 
       "0.20630818704214687`", ",", "2.4221856850573946`"}], "}"}], ",", 
     RowBox[{"{", 
      RowBox[{
      "0.2708373028347817`", ",", "0.6873063866109219`", ",", 
       "4.963135106708849`", ",", "1.480469510663712`", ",", 
       "0.1951402154410362`", ",", "0.5673083531043152`", ",", 
       "0.10423026212852673`", ",", "2550.63829867399`", ",", 
       "0.08286966503737198`", ",", "2.6901867167370597`"}], "}"}], ",", 
     RowBox[{"{", 
      RowBox[{
      "0.2248876472394919`", ",", "0.40722939312005924`", ",", 
       "9.89488647226247`", ",", "1.363579526182362`", ",", 
       "0.9039905300116995`", ",", "0.6204673017769224`", ",", 
       "0.16140635189013572`", ",", "124.79693831214993`", ",", 
       "0.1938029988590731`", ",", "3.2922153328074497`"}], "}"}], ",", 
     RowBox[{"{", 
      RowBox[{
      "0.23989116476268346`", ",", "3.6056249656972357`", ",", 
       "9.989783431378257`", ",", "1.4358686490541388`", ",", 
       "0.7020019529209951`", ",", "0.17871498413227982`", ",", 
       "0.15143540034751335`", ",", "1116.6227738463333`", ",", 
       "0.03611482374706981`", ",", "5.098351562607867`"}], "}"}], ",", 
     RowBox[{"{", 
      RowBox[{
      "0.10260002089245757`", ",", "1.5297774189947768`", ",", 
       "6.3178804183723365`", ",", "1.026166177715942`", ",", 
       "0.11867434322817161`", ",", "0.5793673959868294`", ",", 
       "0.011727656957059851`", ",", "115.5782430006307`", ",", 
       "0.20678944231462698`", ",", "5.80216317155719`"}], "}"}], ",", 
     RowBox[{"{", 
      RowBox[{
      "0.15334449354379004`", ",", "1.7605906069617427`", ",", 
       "2.299359928311352`", ",", "0.8222860702278779`", ",", 
       "0.9712651951139977`", ",", "0.6108690739001781`", ",", 
       "0.14744839931335676`", ",", "2744.2788694525566`", ",", 
       "0.1958145599491105`", ",", "2.932280984329149`"}], "}"}], ",", 
     RowBox[{"{", 
      RowBox[{
      "0.19466496130115485`", ",", "2.7024357312795884`", ",", 
       "5.257508792652555`", ",", "1.2867770062917014`", ",", 
       "0.4348182682381361`", ",", "0.22799121214772633`", ",", 
       "0.23891047775514818`", ",", "1782.3644894856986`", ",", 
       "0.18533305313279363`", ",", "5.119329477376578`"}], "}"}], ",", 
     RowBox[{"{", 
      RowBox[{
      "0.1432020102164725`", ",", "0.6405991610607145`", ",", 
       "3.208206356969493`", ",", "1.3290628649451517`", ",", 
       "0.9481170196997712`", ",", "0.4490165359974049`", ",", 
       "0.04841648328555665`", ",", "413.10755212325614`", ",", 
       "0.04750626711264738`", ",", "5.496555870600891`"}], "}"}], ",", 
     RowBox[{"{", 
      RowBox[{
      "0.2767015708016651`", ",", "1.3448440647834508`", ",", 
       "8.399713367158164`", ",", "0.7521061389207052`", ",", 
       "0.4173808724493866`", ",", "0.513702172075632`", ",", 
       "0.342860965595718`", ",", "77.17931109285855`", ",", 
       "0.021177395775830554`", ",", "7.103551277505744`"}], "}"}], ",", 
     RowBox[{"{", 
      RowBox[{
      "0.2397400236888016`", ",", "3.6266796947004982`", ",", 
       "2.6465237726626594`", ",", "1.459013465973801`", ",", 
       "0.6743470274003898`", ",", "0.6381986185617847`", ",", 
       "0.04750041433271958`", ",", "90.95305912243636`", ",", 
       "0.11079011330617267`", ",", "9.85823320912452`"}], "}"}], ",", 
     RowBox[{"{", 
      RowBox[{
      "0.10671756328879578`", ",", "1.1279363098789865`", ",", 
       "5.068949642759208`", ",", "1.0745694995138004`", ",", 
       "0.5897325137042213`", ",", "0.3714383645112781`", ",", 
       "0.14529484820960328`", ",", "91.27351773968599`", ",", 
       "0.0653436372538082`", ",", "9.206661650127103`"}], "}"}], ",", 
     RowBox[{"{", 
      RowBox[{
      "0.2358453438636856`", ",", "3.7679680180462416`", ",", 
       "4.640233719273176`", ",", "1.297156455219631`", ",", 
       "0.3876479327909328`", ",", "0.3193535012332763`", ",", 
       "0.027047144947079417`", ",", "401.3110605008155`", ",", 
       "0.0397014782942956`", ",", "9.539243086069693`"}], "}"}], ",", 
     RowBox[{"{", 
      RowBox[{
      "0.07226742189042767`", ",", "2.8421547517397343`", ",", 
       "4.74887948268691`", ",", "0.9400141356818887`", ",", 
       "0.26271764199006165`", ",", "0.24510878200647013`", ",", 
       "0.011565327673117277`", ",", "79.9069988164106`", ",", 
       "0.11613362579809078`", ",", "3.4810370415732024`"}], "}"}], ",", 
     RowBox[{"{", 
      RowBox[{
      "0.19794910251471837`", ",", "2.250622511000005`", ",", 
       "5.810822485387694`", ",", "0.8325726726239642`", ",", 
       "0.42888216834124404`", ",", "0.3003167364214152`", ",", 
       "0.2221971352698835`", ",", "492.4997381844193`", ",", 
       "0.06654773222193389`", ",", "7.816458771254976`"}], "}"}], ",", 
     RowBox[{"{", 
      RowBox[{
      "0.23749910377351813`", ",", "2.442156143626838`", ",", 
       "7.627688188064528`", ",", "0.9684475529781722`", ",", 
       "0.7107198130457415`", ",", "0.2572554624659992`", ",", 
       "0.4475955253238462`", ",", "132.3529645103848`", ",", 
       "0.18259209603279808`", ",", "1.6799945249508887`"}], "}"}], ",", 
     RowBox[{"{", 
      RowBox[{
      "0.06924882755772316`", ",", "2.8414116897854322`", ",", 
       "0.5206442594268132`", ",", "0.9917884594202446`", ",", 
       "0.6526760474283868`", ",", "0.5988068411525457`", ",", 
       "0.47108712727434415`", ",", "720.0807499233221`", ",", 
       "0.11578003411625926`", ",", "8.400733392823671`"}], "}"}], ",", 
     RowBox[{"{", 
      RowBox[{
      "0.06824086699485615`", ",", "3.3015665983523297`", ",", 
       "9.09230580657946`", ",", "1.0780523992371156`", ",", 
       "0.9189494010575767`", ",", "0.47997916674377217`", ",", 
       "0.09047840499022508`", ",", "3815.186560881826`", ",", 
       "0.152329057733407`", ",", "1.5202594192596113`"}], "}"}], ",", 
     RowBox[{"{", 
      RowBox[{
      "0.23257418904935773`", ",", "1.8011483887717636`", ",", 
       "0.9612178256197179`", ",", "0.8025101750942898`", ",", 
       "0.31352490932039023`", ",", "0.2355458085864931`", ",", 
       "0.2680725991098069`", ",", "2738.209295799684`", ",", 
       "0.0662676878204258`", ",", "1.8613360761320532`"}], "}"}], ",", 
     RowBox[{"{", 
      RowBox[{
      "0.13474024315490335`", ",", "3.3704964680175626`", ",", 
       "9.170639775134308`", ",", "0.7502511885050491`", ",", 
       "0.6264710065934431`", ",", "0.21904625510680875`", ",", 
       "0.040564870634629845`", ",", "2527.7664803980215`", ",", 
       "0.19403763861714918`", ",", "6.378419170081072`"}], "}"}], ",", 
     RowBox[{"{", 
      RowBox[{
      "0.2693026298173556`", ",", "1.772983767924213`", ",", 
       "1.344226083033309`", ",", "1.4113484218782142`", ",", 
       "0.12593618066908396`", ",", "0.656520191233777`", ",", 
       "0.018659842469751033`", ",", "117.56506476136576`", ",", 
       "0.1712196470744854`", ",", "4.023445632685666`"}], "}"}], ",", 
     RowBox[{"{", 
      RowBox[{
      "0.17866994815918202`", ",", "2.442046867777872`", ",", 
       "1.8194825512463648`", ",", "1.2285671890230836`", ",", 
       "0.7081083864311548`", ",", "0.17566313743095552`", ",", 
       "0.006280075202364708`", ",", "2604.6083474637735`", ",", 
       "0.1295692924324935`", ",", "1.862340891527415`"}], "}"}], ",", 
     RowBox[{"{", 
      RowBox[{
      "0.26090114261485403`", ",", "3.9086029270457496`", ",", 
       "1.920295645800332`", ",", "1.1838686314265923`", ",", 
       "0.4729800090210985`", ",", "0.36383922429133153`", ",", 
       "0.014536748208445867`", ",", "79.30674088085132`", ",", 
       "0.030053561477188684`", ",", "7.670997166386538`"}], "}"}], ",", 
     RowBox[{"{", 
      RowBox[{
      "0.19544602681310375`", ",", "0.41028512203974055`", ",", 
       "4.6003645589109095`", ",", "1.2671666166106164`", ",", 
       "0.8219059973725353`", ",", "0.22911191370711304`", ",", 
       "0.03702179299429459`", ",", "318.28074751099626`", ",", 
       "0.09079865705400514`", ",", "1.4662081657512314`"}], "}"}], ",", 
     RowBox[{"{", 
      RowBox[{
      "0.26537062770714803`", ",", "1.229239774996202`", ",", 
       "8.744773690909977`", ",", "1.151653436583517`", ",", 
       "0.3537059210373261`", ",", "0.2894924335103778`", ",", 
       "0.13068544785366612`", ",", "312.2140250313751`", ",", 
       "0.146894495801125`", ",", "5.715731252046433`"}], "}"}], ",", 
     RowBox[{"{", 
      RowBox[{
      "0.18712917295151626`", ",", "0.630329154174047`", ",", 
       "6.232729389529142`", ",", "0.7582043174026267`", ",", 
       "0.7607866373637777`", ",", "0.2530331438958473`", ",", 
       "0.06090476948059027`", ",", "64.21018866863231`", ",", 
       "0.08418997914362486`", ",", "2.694793972266142`"}], "}"}], ",", 
     RowBox[{"{", 
      RowBox[{
      "0.19413873235593193`", ",", "0.8072205389170897`", ",", 
       "9.684031161687852`", ",", "0.8518820755271745`", ",", 
       "0.2120317281227424`", ",", "0.1532879757233685`", ",", 
       "0.02372050181467318`", ",", "987.8329384880758`", ",", 
       "0.08094704090521981`", ",", "8.693316755778081`"}], "}"}], ",", 
     RowBox[{"{", 
      RowBox[{
      "0.0816546741022599`", ",", "0.4036812381177306`", ",", 
       "0.7902893788690406`", ",", "1.4273906025641667`", ",", 
       "0.1897112398644374`", ",", "0.6362443390402239`", ",", 
       "0.007446156154142883`", ",", "176.61944749055874`", ",", 
       "0.10188842005948545`", ",", "9.51311671217389`"}], "}"}], ",", 
     RowBox[{"{", 
      RowBox[{
      "0.2491419431624458`", ",", "3.7694376618574204`", ",", 
       "4.74673147811253`", ",", "0.8416284883026488`", ",", 
       "0.188731240527098`", ",", "0.3192559789027146`", ",", 
       "0.07121130413051815`", ",", "671.9000833119555`", ",", 
       "0.02760758509345429`", ",", "2.5790410082926702`"}], "}"}], ",", 
     RowBox[{"{", 
      RowBox[{
      "0.11168227968802413`", ",", "2.173584861364678`", ",", 
       "5.640951633995167`", ",", "0.9377704673639422`", ",", 
       "0.3315982783471285`", ",", "0.5266083888319896`", ",", 
       "0.005432939117039627`", ",", "621.842609802462`", ",", 
       "0.09631877509870435`", ",", "9.43919460268938`"}], "}"}], ",", 
     RowBox[{"{", 
      RowBox[{
      "0.15970197279447784`", ",", "3.9587696847183347`", ",", 
       "4.0238996390694854`", ",", "0.8027865138486989`", ",", 
       "0.03588289413016432`", ",", "0.35386710298208024`", ",", 
       "0.016574217538633067`", ",", "2019.1576160982734`", ",", 
       "0.07473946383041635`", ",", "3.5352801788382404`"}], "}"}], ",", 
     RowBox[{"{", 
      RowBox[{
      "0.2064322311255224`", ",", "0.43645383124552994`", ",", 
       "3.8213880668877356`", ",", "0.8257710590869434`", ",", 
       "0.08868496943554072`", ",", "0.17616539751645888`", ",", 
       "0.04042707492740236`", ",", "2037.3062213977416`", ",", 
       "0.05324630165142419`", ",", "4.6107951341494555`"}], "}"}], ",", 
     RowBox[{"{", 
      RowBox[{
      "0.1394617695133732`", ",", "3.387614469631334`", ",", 
       "8.352661875580207`", ",", "1.2219251402369191`", ",", 
       "0.6325442693826859`", ",", "0.17624447718949754`", ",", 
       "0.021853560156019736`", ",", "288.68541357569393`", ",", 
       "0.164910064915528`", ",", "5.7766720481305995`"}], "}"}], ",", 
     RowBox[{"{", 
      RowBox[{
      "0.10599692192016741`", ",", "2.4119661618453145`", ",", 
       "1.4892081676893856`", ",", "1.3031849980783952`", ",", 
       "0.42063329504650815`", ",", "0.5860601104625098`", ",", 
       "0.3077592160131421`", ",", "52.52666428206092`", ",", 
       "0.19647413521024198`", ",", "3.2052596491028216`"}], "}"}], ",", 
     RowBox[{"{", 
      RowBox[{
      "0.24388484229914548`", ",", "3.2519594625966253`", ",", 
       "4.312340316913895`", ",", "0.9914403572709836`", ",", 
       "0.29358995419342615`", ",", "0.1835819110057716`", ",", 
       "0.13612159308161606`", ",", "1157.8864188899545`", ",", 
       "0.08218618541111161`", ",", "5.046821007659727`"}], "}"}], ",", 
     RowBox[{"{", 
      RowBox[{
      "0.23494551018662208`", ",", "3.3331099682410468`", ",", 
       "0.9744758817090952`", ",", "0.9989991912838305`", ",", 
       "0.20118476247466943`", ",", "0.3741832660739852`", ",", 
       "0.07385095150097958`", ",", "91.01998469145919`", ",", 
       "0.19994684540705993`", ",", "6.360950891328324`"}], "}"}], ",", 
     RowBox[{"{", 
      RowBox[{
      "0.23944024111665796`", ",", "0.7499363805955559`", ",", 
       "7.775454975750338`", ",", "1.268235612825383`", ",", 
       "0.3786721827881383`", ",", "0.6740341016595366`", ",", 
       "0.11977329505957622`", ",", "117.53909816274609`", ",", 
       "0.2108164269301916`", ",", "1.8777741577958924`"}], "}"}], ",", 
     RowBox[{"{", 
      RowBox[{
      "0.24513403447625742`", ",", "2.0133471925570054`", ",", 
       "9.940759001187548`", ",", "1.083812287959604`", ",", 
       "0.5683273089881642`", ",", "0.5900825394859205`", ",", 
       "0.005339720116331014`", ",", "58.9416557608406`", ",", 
       "0.03145644437596545`", ",", "6.28807827028038`"}], "}"}], ",", 
     RowBox[{"{", 
      RowBox[{
      "0.15958822823144275`", ",", "2.509825654597928`", ",", 
       "3.728427574062339`", ",", "0.9294074209823535`", ",", 
       "0.01651867581778177`", ",", "0.5367648350921979`", ",", 
       "0.015785937236593408`", ",", "685.9822133189093`", ",", 
       "0.020860236554209932`", ",", "1.2753268301578835`"}], "}"}], ",", 
     RowBox[{"{", 
      RowBox[{
      "0.06806026871424425`", ",", "1.205607754446362`", ",", 
       "0.7536813502622586`", ",", "1.4624982795129167`", ",", 
       "0.7076540801030038`", ",", "0.15470161284122685`", ",", 
       "0.268116863806763`", ",", "324.06126360879364`", ",", 
       "0.036033823716353997`", ",", "3.8267580932938614`"}], "}"}], ",", 
     RowBox[{"{", 
      RowBox[{
      "0.15319733389695195`", ",", "3.558603911914262`", ",", 
       "4.579050417046558`", ",", "0.9321187332487358`", ",", 
       "0.6642338797631109`", ",", "0.569667348599446`", ",", 
       "0.2858050889038288`", ",", "341.1212503566884`", ",", 
       "0.20343887540165378`", ",", "9.501626804091558`"}], "}"}], ",", 
     RowBox[{"{", 
      RowBox[{
      "0.15071537712057487`", ",", "1.2850575528534174`", ",", 
       "6.479674501252795`", ",", "1.2297249014764047`", ",", 
       "0.051196968811160426`", ",", "0.17856837950014437`", ",", 
       "0.01824538414392949`", ",", "77.70419036862091`", ",", 
       "0.224107560352308`", ",", "8.31176551046438`"}], "}"}], ",", 
     RowBox[{"{", 
      RowBox[{
      "0.24584690511060947`", ",", "2.473478204800995`", ",", 
       "6.676188280246508`", ",", "1.4832363218386881`", ",", 
       "0.14420161768506268`", ",", "0.523836460034543`", ",", 
       "0.04402629271492787`", ",", "360.52310897688045`", ",", 
       "0.0850887320320231`", ",", "2.528306265858081`"}], "}"}], ",", 
     RowBox[{"{", 
      RowBox[{
      "0.14137397451874373`", ",", "3.652676161056461`", ",", 
       "8.39527364337399`", ",", "1.0080745646578813`", ",", 
       "0.09190129083286003`", ",", "0.15081167091134762`", ",", 
       "0.35462309792221747`", ",", "1217.6311173423508`", ",", 
       "0.09724487810479643`", ",", "6.223920941944753`"}], "}"}], ",", 
     RowBox[{"{", 
      RowBox[{
      "0.04933630800724648`", ",", "1.8511857532828166`", ",", 
       "5.885062761777403`", ",", "1.1138733840213622`", ",", 
       "0.4607664856084661`", ",", "0.43439208322360623`", ",", 
       "0.018761076496074794`", ",", "3507.5800668673905`", ",", 
       "0.21191062303011793`", ",", "3.3573407631201917`"}], "}"}], ",", 
     RowBox[{"{", 
      RowBox[{
      "0.2339008817663396`", ",", "3.669675022809618`", ",", 
       "9.160989469851096`", ",", "1.2207724907901325`", ",", 
       "0.9659294978123167`", ",", "0.3234992643572032`", ",", 
       "0.05037324961884807`", ",", "93.86107259786391`", ",", 
       "0.14430488254373952`", ",", "3.9894219201696473`"}], "}"}], ",", 
     RowBox[{"{", 
      RowBox[{
      "0.11569404259913263`", ",", "3.2009969772206803`", ",", 
       "2.2264401820433353`", ",", "0.7539773410821206`", ",", 
       "0.3237735314376855`", ",", "0.22021748910844674`", ",", 
       "0.21956604535044472`", ",", "1445.3927245947305`", ",", 
       "0.06533194774972478`", ",", "1.3139082141801541`"}], "}"}], ",", 
     RowBox[{"{", 
      RowBox[{
      "0.1426983247121278`", ",", "1.4581176174915065`", ",", 
       "6.531549332871599`", ",", "0.9310047864665083`", ",", 
       "0.893336243428055`", ",", "0.18377286371920176`", ",", 
       "0.08056837661087574`", ",", "664.5727162634348`", ",", 
       "0.04347044784294363`", ",", "7.864371974772275`"}], "}"}], ",", 
     RowBox[{"{", 
      RowBox[{
      "0.058316879010681166`", ",", "0.732484500007835`", ",", 
       "9.716813224212896`", ",", "0.9062398770267781`", ",", 
       "0.045816647832010116`", ",", "0.25112700202789096`", ",", 
       "0.0489500536916562`", ",", "2141.8470035057708`", ",", 
       "0.06373448098002471`", ",", "7.679073247267311`"}], "}"}], ",", 
     RowBox[{"{", 
      RowBox[{
      "0.1624041267001165`", ",", "2.3409738007594383`", ",", 
       "7.927758092789709`", ",", "1.1108935833128895`", ",", 
       "0.2655878375527121`", ",", "0.22381693809974978`", ",", 
       "0.10055816102060769`", ",", "86.2207746546923`", ",", 
       "0.23778527923179793`", ",", "1.5984483564142007`"}], "}"}], ",", 
     RowBox[{"{", 
      RowBox[{
      "0.05796853524365786`", ",", "2.115435321939346`", ",", 
       "7.135826377560314`", ",", "1.1217856002992745`", ",", 
       "0.9949497841824515`", ",", "0.6493572179052653`", ",", 
       "0.16432568991023785`", ",", "205.88622896743587`", ",", 
       "0.07308989915497993`", ",", "5.091714109271411`"}], "}"}], ",", 
     RowBox[{"{", 
      RowBox[{
      "0.09343457742759681`", ",", "3.0751406184941388`", ",", 
       "6.999926605820257`", ",", "1.4764339149831611`", ",", 
       "0.27064650694064607`", ",", "0.6662559245780291`", ",", 
       "0.012835205507442616`", ",", "1884.4110587763687`", ",", 
       "0.01681160009525748`", ",", "8.661215052575166`"}], "}"}], ",", 
     RowBox[{"{", 
      RowBox[{
      "0.23943678973010468`", ",", "2.920807454124679`", ",", 
       "1.1099817114095707`", ",", "1.3932739733707113`", ",", 
       "0.44392785132951373`", ",", "0.17254202331513768`", ",", 
       "0.008938503858702969`", ",", "2712.044809794402`", ",", 
       "0.1652368227234951`", ",", "2.8738798121545877`"}], "}"}], ",", 
     RowBox[{"{", 
      RowBox[{
      "0.1765669287716667`", ",", "3.4304813087836825`", ",", 
       "0.9837478487319995`", ",", "1.1028599055297788`", ",", 
       "0.8616178142897495`", ",", "0.24038775568738768`", ",", 
       "0.03874939820930588`", ",", "2380.99712756261`", ",", 
       "0.18505877859540681`", ",", "3.338709015344154`"}], "}"}], ",", 
     RowBox[{"{", 
      RowBox[{
      "0.23886394100929725`", ",", "3.974888040813318`", ",", 
       "7.275822510559582`", ",", "1.2870566617016084`", ",", 
       "0.12273034821485096`", ",", "0.6651538290269186`", ",", 
       "0.16897919530659566`", ",", "150.6876048176701`", ",", 
       "0.1338282848735754`", ",", "2.432758352876487`"}], "}"}], ",", 
     RowBox[{"{", 
      RowBox[{
      "0.06973130535662914`", ",", "1.4096929441217387`", ",", 
       "8.65071450995816`", ",", "1.181254696978707`", ",", 
       "0.5406204719849208`", ",", "0.2725259583108167`", ",", 
       "0.12003736669178822`", ",", "4806.091595362366`", ",", 
       "0.20844978312325513`", ",", "8.8784124085225`"}], "}"}], ",", 
     RowBox[{"{", 
      RowBox[{
      "0.04409294567306185`", ",", "1.3468266911815716`", ",", 
       "8.46560672493381`", ",", "1.1221333539921368`", ",", 
       "0.8074609652543419`", ",", "0.33934404303057597`", ",", 
       "0.1090535991677299`", ",", "2100.6487939981484`", ",", 
       "0.1955313854386307`", ",", "6.974828032327105`"}], "}"}], ",", 
     RowBox[{"{", 
      RowBox[{
      "0.08301734541584582`", ",", "0.4950033643125962`", ",", 
       "0.3447103403996028`", ",", "1.3973171280993089`", ",", 
       "0.5174429014299606`", ",", "0.6090072510200681`", ",", 
       "0.013328621450736109`", ",", "78.08408450957157`", ",", 
       "0.15235476028821748`", ",", "7.41363923833616`"}], "}"}], ",", 
     RowBox[{"{", 
      RowBox[{
      "0.07508111728102967`", ",", "2.9328515590120503`", ",", 
       "2.9247828964602327`", ",", "1.0997610261500241`", ",", 
       "0.15381049135387959`", ",", "0.44875941041801015`", ",", 
       "0.005374403719665632`", ",", "955.806314296473`", ",", 
       "0.04180941570568808`", ",", "8.210271230243798`"}], "}"}], ",", 
     RowBox[{"{", 
      RowBox[{
      "0.1868411586163749`", ",", "1.4148901359883457`", ",", 
       "3.2886483363036496`", ",", "1.1024292265597047`", ",", 
       "0.35071605335062417`", ",", "0.20216786873751635`", ",", 
       "0.033694215571138546`", ",", "50.84055962824541`", ",", 
       "0.13756443231160648`", ",", "9.762651891575405`"}], "}"}], ",", 
     RowBox[{"{", 
      RowBox[{
      "0.25728291653412544`", ",", "1.1620186239014583`", ",", 
       "0.48798465750503445`", ",", "1.2217305465551163`", ",", 
       "0.36537296293338284`", ",", "0.2112385814144826`", ",", 
       "0.1783844678719564`", ",", "175.70497466833672`", ",", 
       "0.14885286931859365`", ",", "6.164090300210196`"}], "}"}], ",", 
     RowBox[{"{", 
      RowBox[{
      "0.13759840983832694`", ",", "1.6824227355669867`", ",", 
       "8.881204796952819`", ",", "1.07728991023014`", ",", 
       "0.8275568317133928`", ",", "0.2913709338376398`", ",", 
       "0.47392581861361016`", ",", "1028.758263171597`", ",", 
       "0.1629375199726112`", ",", "7.630724789672264`"}], "}"}], ",", 
     RowBox[{"{", 
      RowBox[{
      "0.22999415874686646`", ",", "3.253135821240728`", ",", 
       "9.26678168881324`", ",", "0.8937302072810551`", ",", 
       "0.5038748821521797`", ",", "0.2035592770142407`", ",", 
       "0.010501376095491947`", ",", "229.44271937909937`", ",", 
       "0.14963151143698977`", ",", "8.069758108498657`"}], "}"}], ",", 
     RowBox[{"{", 
      RowBox[{
      "0.09925066924077935`", ",", "1.4815445119155024`", ",", 
       "7.881183919866995`", ",", "0.7663286317492166`", ",", 
       "0.2976933875506338`", ",", "0.33062028037546887`", ",", 
       "0.05105854284999101`", ",", "168.2571992844445`", ",", 
       "0.22488226539851913`", ",", "5.574589576514775`"}], "}"}], ",", 
     RowBox[{"{", 
      RowBox[{
      "0.20983327896511272`", ",", "1.8859920859197894`", ",", 
       "0.6151282764886545`", ",", "0.8412663476815937`", ",", 
       "0.027122934645615437`", ",", "0.6844735714100607`", ",", 
       "0.01254007978155685`", ",", "549.5308557472557`", ",", 
       "0.10371695352022153`", ",", "7.780558961111437`"}], "}"}], ",", 
     RowBox[{"{", 
      RowBox[{
      "0.2225389666164696`", ",", "1.2827559929647245`", ",", 
       "1.2157460525678818`", ",", "1.1336603904726232`", ",", 
       "0.21910751958531538`", ",", "0.6021275716391656`", ",", 
       "0.016887660465617623`", ",", "151.92995003475355`", ",", 
       "0.056506174885467386`", ",", "4.721491520685097`"}], "}"}], ",", 
     RowBox[{"{", 
      RowBox[{
      "0.23629660338151143`", ",", "1.375829581220887`", ",", 
       "0.7878883261410508`", ",", "0.9498849347602389`", ",", 
       "0.6605330073956415`", ",", "0.33733697402858687`", ",", 
       "0.028977316405205664`", ",", "446.06430846982937`", ",", 
       "0.16303388369839966`", ",", "6.718018447521894`"}], "}"}], ",", 
     RowBox[{"{", 
      RowBox[{
      "0.2240884195389573`", ",", "3.0168075094859823`", ",", 
       "9.22253837134286`", ",", "1.0534395436787098`", ",", 
       "0.7253455428103461`", ",", "0.1646055270291652`", ",", 
       "0.006115122680716056`", ",", "258.28718729642685`", ",", 
       "0.11665954601209721`", ",", "2.992281031623701`"}], "}"}], ",", 
     RowBox[{"{", 
      RowBox[{
      "0.04820076342563051`", ",", "1.9965427255473651`", ",", 
       "1.4646173572921608`", ",", "1.475676204663891`", ",", 
       "0.346581356777814`", ",", "0.35258214744905925`", ",", 
       "0.16114708977216574`", ",", "53.64321165141119`", ",", 
       "0.1945121008436112`", ",", "8.557828905511698`"}], "}"}], ",", 
     RowBox[{"{", 
      RowBox[{
      "0.1395588171486265`", ",", "3.3167971972296737`", ",", 
       "5.120579942113229`", ",", "1.4414502422836475`", ",", 
       "0.46235265068089726`", ",", "0.21590338795839814`", ",", 
       "0.018401804903068468`", ",", "321.8138540224943`", ",", 
       "0.09243860589675884`", ",", "1.0657915725386573`"}], "}"}], ",", 
     RowBox[{"{", 
      RowBox[{
      "0.2085065587668823`", ",", "0.6294064238759702`", ",", 
       "7.1150002800734775`", ",", "0.8698405330489325`", ",", 
       "0.07589384997930004`", ",", "0.6271818704466325`", ",", 
       "0.014863365323890152`", ",", "3717.018925299029`", ",", 
       "0.09558183779388002`", ",", "3.993723504265942`"}], "}"}], ",", 
     RowBox[{"{", 
      RowBox[{
      "0.11579616742063126`", ",", "1.4637518716217537`", ",", 
       "6.091821149634162`", ",", "0.8701973607843327`", ",", 
       "0.580668178059593`", ",", "0.4892081276931839`", ",", 
       "0.43069272205186815`", ",", "58.104542288448926`", ",", 
       "0.09639134486345691`", ",", "1.0613512257562903`"}], "}"}], ",", 
     RowBox[{"{", 
      RowBox[{
      "0.07650954660329923`", ",", "2.451622188741575`", ",", 
       "3.5124331635719983`", ",", "0.9208132913481966`", ",", 
       "0.22417245589301404`", ",", "0.5962277485405788`", ",", 
       "0.1631058588288524`", ",", "149.68967360762312`", ",", 
       "0.15724921240628176`", ",", "3.991974201007654`"}], "}"}], ",", 
     RowBox[{"{", 
      RowBox[{
      "0.27715040216901043`", ",", "3.1093705724520717`", ",", 
       "5.602120685872263`", ",", "1.4185083740786066`", ",", 
       "0.20116695432127574`", ",", "0.3482455682148583`", ",", 
       "0.014646070094414987`", ",", "268.87083253973395`", ",", 
       "0.19497961893886057`", ",", "8.247252623819538`"}], "}"}], ",", 
     RowBox[{"{", 
      RowBox[{
      "0.10373802184314534`", ",", "1.9484823746249935`", ",", 
       "4.344672894707308`", ",", "0.8659474233939041`", ",", 
       "0.34328087466446`", ",", "0.6599529078817681`", ",", 
       "0.006604951530776707`", ",", "74.02272771702236`", ",", 
       "0.12108236246583282`", ",", "3.25882057231545`"}], "}"}], ",", 
     RowBox[{"{", 
      RowBox[{
      "0.08995654352927362`", ",", "1.6673082382989595`", ",", 
       "4.04257302618344`", ",", "1.1477945472560402`", ",", 
       "0.1500209798917984`", ",", "0.1761016570773115`", ",", 
       "0.012888472951564884`", ",", "1050.2473441342943`", ",", 
       "0.2022489804478793`", ",", "4.465566609444316`"}], "}"}], ",", 
     RowBox[{"{", 
      RowBox[{
      "0.18428208667431017`", ",", "2.663013532673764`", ",", 
       "4.442362759588184`", ",", "1.3723983485913218`", ",", 
       "0.7325310003414629`", ",", "0.5418182340232052`", ",", 
       "0.027460635126683182`", ",", "53.281000517524745`", ",", 
       "0.08334630855570291`", ",", "6.274365305120075`"}], "}"}], ",", 
     RowBox[{"{", 
      RowBox[{
      "0.1326476876438774`", ",", "2.8731759222440596`", ",", 
       "6.672951038295707`", ",", "1.243076119232064`", ",", 
       "0.9225218753338189`", ",", "0.23536778742386455`", ",", 
       "0.07924576221140303`", ",", "2119.223051638056`", ",", 
       "0.014542489730864222`", ",", "5.05029094558817`"}], "}"}], ",", 
     RowBox[{"{", 
      RowBox[{
      "0.16449021574582717`", ",", "1.5264131018768046`", ",", 
       "3.118813817198866`", ",", "1.0873075186223824`", ",", 
       "0.9114527670749883`", ",", "0.32623274128336255`", ",", 
       "0.005473446059082923`", ",", "2600.919647538226`", ",", 
       "0.12372800503579795`", ",", "1.4807994816594086`"}], "}"}], ",", 
     RowBox[{"{", 
      RowBox[{
      "0.1059475440552839`", ",", "2.4614128361434053`", ",", 
       "6.764865578702089`", ",", "0.897041430377437`", ",", 
       "0.5452264302150955`", ",", "0.6377616415175531`", ",", 
       "0.031109305885935246`", ",", "290.7153568287518`", ",", 
       "0.12025877488242465`", ",", "1.854625189562679`"}], "}"}], ",", 
     RowBox[{"{", 
      RowBox[{
      "0.09376889465512256`", ",", "2.694562234128588`", ",", 
       "9.901749913963968`", ",", "1.2671081853876889`", ",", 
       "0.9355728957697818`", ",", "0.41426328356338693`", ",", 
       "0.1676359905682518`", ",", "324.1423914220847`", ",", 
       "0.048114260882103244`", ",", "6.992923371816153`"}], "}"}], ",", 
     RowBox[{"{", 
      RowBox[{
      "0.07408607058446992`", ",", "2.173441202450359`", ",", 
       "5.83110243938874`", ",", "1.2671639264693393`", ",", 
       "0.15034130588796946`", ",", "0.26151521374964837`", ",", 
       "0.00796428041791113`", ",", "3349.7895146720416`", ",", 
       "0.06475249420724477`", ",", "9.113413370060233`"}], "}"}], ",", 
     RowBox[{"{", 
      RowBox[{
      "0.2682300613650819`", ",", "3.6108652762368214`", ",", 
       "9.881761872038165`", ",", "0.9825580258076282`", ",", 
       "0.9296545706074566`", ",", "0.25219322618587503`", ",", 
       "0.024464898005065273`", ",", "1815.4892808719587`", ",", 
       "0.08994453092924143`", ",", "7.425857575199714`"}], "}"}], ",", 
     RowBox[{"{", 
      RowBox[{
      "0.04962174488386037`", ",", "1.9694465660050104`", ",", 
       "4.880585401279637`", ",", "1.2957318091391512`", ",", 
       "0.6289429156960646`", ",", "0.36977064682826033`", ",", 
       "0.006935918860683708`", ",", "414.38904513183815`", ",", 
       "0.2065379649808241`", ",", "4.444261705692702`"}], "}"}], ",", 
     RowBox[{"{", 
      RowBox[{
      "0.2594824517719198`", ",", "0.5971319663647825`", ",", 
       "9.453687965953478`", ",", "0.8401327653868795`", ",", 
       "0.7997988949991743`", ",", "0.15899752713279824`", ",", 
       "0.005075100457461465`", ",", "409.49724454586783`", ",", 
       "0.2091478816442816`", ",", "4.600741868044251`"}], "}"}], ",", 
     RowBox[{"{", 
      RowBox[{
      "0.1975048020318434`", ",", "2.1175350807064808`", ",", 
       "9.527018017184652`", ",", "0.8875453366861839`", ",", 
       "0.2770809005507884`", ",", "0.4437813967164592`", ",", 
       "0.08906290963263506`", ",", "98.18685485298634`", ",", 
       "0.18494734685711195`", ",", "2.236429925751402`"}], "}"}], ",", 
     RowBox[{"{", 
      RowBox[{
      "0.18592803424857857`", ",", "3.7511626605606008`", ",", 
       "0.2948073517622305`", ",", "1.1421602142936857`", ",", 
       "0.24567142070681736`", ",", "0.41248813426514863`", ",", 
       "0.25834870652665815`", ",", "931.542828982051`", ",", 
       "0.012674565140645466`", ",", "9.754712584362995`"}], "}"}], ",", 
     RowBox[{"{", 
      RowBox[{
      "0.058165051218229624`", ",", "1.2475983837798745`", ",", 
       "4.326003024744654`", ",", "1.2604302116068957`", ",", 
       "0.7278275017755875`", ",", "0.49389546693051767`", ",", 
       "0.021556729129120156`", ",", "452.84942671713645`", ",", 
       "0.038214009527072046`", ",", "8.73167788977904`"}], "}"}], ",", 
     RowBox[{"{", 
      RowBox[{
      "0.17310243018283944`", ",", "0.49256885761049496`", ",", 
       "5.2474038118867075`", ",", "1.2167083563026317`", ",", 
       "0.588616706923442`", ",", "0.41089714710891945`", ",", 
       "0.1821711177021871`", ",", "4451.29023370465`", ",", 
       "0.12001647220652961`", ",", "2.269196213787966`"}], "}"}], ",", 
     RowBox[{"{", 
      RowBox[{
      "0.1805022145737788`", ",", "3.870623878161763`", ",", 
       "2.6853201865429206`", ",", "1.4540056051610473`", ",", 
       "0.3465395939248448`", ",", "0.3116685990581043`", ",", 
       "0.3430495408207368`", ",", "123.77189026179846`", ",", 
       "0.21554545019710575`", ",", "7.5674497363872035`"}], "}"}], ",", 
     RowBox[{"{", 
      RowBox[{
      "0.12919486377057743`", ",", "2.6304051581320387`", ",", 
       "9.030615531469042`", ",", "1.1852097760732927`", ",", 
       "0.8025656477879668`", ",", "0.2709665069296936`", ",", 
       "0.01610528402445943`", ",", "631.0560544240994`", ",", 
       "0.23139307171140971`", ",", "4.580191033116536`"}], "}"}], ",", 
     RowBox[{"{", 
      RowBox[{
      "0.11792807938525018`", ",", "2.9992967519426994`", ",", 
       "5.197929087471108`", ",", "1.1316540273093707`", ",", 
       "0.8248866470317724`", ",", "0.3561695895739371`", ",", 
       "0.01696020529134022`", ",", "1283.8412020113915`", ",", 
       "0.1325959329361287`", ",", "7.000673815586042`"}], "}"}], ",", 
     RowBox[{"{", 
      RowBox[{
      "0.049303290582256715`", ",", "1.1925070924339343`", ",", 
       "0.7957633600668377`", ",", "1.4128683276782472`", ",", 
       "0.000022730879762677958`", ",", "0.4285104885078085`", ",", 
       "0.00878130985829771`", ",", "1257.460569712898`", ",", 
       "0.24085716752239034`", ",", "7.587289884781604`"}], "}"}], ",", 
     RowBox[{"{", 
      RowBox[{
      "0.13128664635800402`", ",", "2.4046868210274015`", ",", 
       "6.858470528577773`", ",", "1.007040533285536`", ",", 
       "0.4840752461507001`", ",", "0.3489790633820432`", ",", 
       "0.006590730128885638`", ",", "3596.8950880067596`", ",", 
       "0.16587148750288666`", ",", "3.462016809878005`"}], "}"}], ",", 
     RowBox[{"{", 
      RowBox[{
      "0.04846841194802434`", ",", "1.828640157997615`", ",", 
       "8.053204702491172`", ",", "0.7912000348817253`", ",", 
       "0.19137275290127498`", ",", "0.26044015409759047`", ",", 
       "0.137444226583514`", ",", "395.2194426771421`", ",", 
       "0.10623448877689068`", ",", "6.754668978902`"}], "}"}], ",", 
     RowBox[{"{", 
      RowBox[{
      "0.22606436547954117`", ",", "2.759207160262239`", ",", 
       "4.797641172785626`", ",", "1.1197512107663665`", ",", 
       "0.8744312540778343`", ",", "0.4079143329219078`", ",", 
       "0.021680363867763237`", ",", "112.017364386689`", ",", 
       "0.04841847187742204`", ",", "6.247097164626069`"}], "}"}], ",", 
     RowBox[{"{", 
      RowBox[{
      "0.21439187995731207`", ",", "1.4871413304129364`", ",", 
       "0.5160724591468409`", ",", "1.1806787917625174`", ",", 
       "0.8679222077666104`", ",", "0.6556391626343723`", ",", 
       "0.05962099501823598`", ",", "325.40523317512117`", ",", 
       "0.12955288081431815`", ",", "2.055442432220964`"}], "}"}], ",", 
     RowBox[{"{", 
      RowBox[{
      "0.09778347249929609`", ",", "1.5399588911598938`", ",", 
       "7.050045797549721`", ",", "0.9082485710483456`", ",", 
       "0.7454636238668619`", ",", "0.6248569918637821`", ",", 
       "0.04029077002834171`", ",", "1056.397985521477`", ",", 
       "0.20938181714809317`", ",", "3.6320484036778673`"}], "}"}], ",", 
     RowBox[{"{", 
      RowBox[{
      "0.12927232662770405`", ",", "2.951438179906213`", ",", 
       "0.40510823994438105`", ",", "1.0187470674786288`", ",", 
       "0.2032238445066854`", ",", "0.5456409554372916`", ",", 
       "0.01881027549673071`", ",", "134.69705409101317`", ",", 
       "0.12921233603333943`", ",", "7.23494261394152`"}], "}"}], ",", 
     RowBox[{"{", 
      RowBox[{
      "0.20182779178318416`", ",", "0.6881028184372244`", ",", 
       "1.057422534977741`", ",", "1.0568090274497894`", ",", 
       "0.12452101430667706`", ",", "0.6254257177994904`", ",", 
       "0.38702446915906646`", ",", "3365.5277260432094`", ",", 
       "0.12211162516890145`", ",", "5.63708838473557`"}], "}"}], ",", 
     RowBox[{"{", 
      RowBox[{
      "0.21480237208045305`", ",", "2.4248480984277982`", ",", 
       "7.5563453916242835`", ",", "0.9609967545999567`", ",", 
       "0.4216733331369118`", ",", "0.3788510295397969`", ",", 
       "0.02865689876021866`", ",", "142.8377853769303`", ",", 
       "0.053409606561145295`", ",", "2.2123406251771502`"}], "}"}], ",", 
     RowBox[{"{", 
      RowBox[{
      "0.19117013383013431`", ",", "1.4594963084730592`", ",", 
       "8.271393984038092`", ",", "0.8911461626518757`", ",", 
       "0.4023315908892062`", ",", "0.6430024305607471`", ",", 
       "0.425955961175158`", ",", "811.9982424604128`", ",", 
       "0.08470327958141488`", ",", "1.5517888018340713`"}], "}"}], ",", 
     RowBox[{"{", 
      RowBox[{
      "0.16704561027767095`", ",", "0.7136544792609025`", ",", 
       "7.482780404676742`", ",", "1.2150283597546259`", ",", 
       "0.9046207606306917`", ",", "0.271745131902447`", ",", 
       "0.2695234426940548`", ",", "220.6020580904624`", ",", 
       "0.17006503868594403`", ",", "3.14899802359108`"}], "}"}], ",", 
     RowBox[{"{", 
      RowBox[{
      "0.16595765366147208`", ",", "2.092996799011412`", ",", 
       "4.948615364795604`", ",", "0.8929763621996465`", ",", 
       "0.8391454185145462`", ",", "0.5892008264762102`", ",", 
       "0.044299676614507844`", ",", "130.42998143434642`", ",", 
       "0.19085435393011602`", ",", "9.39386568753341`"}], "}"}], ",", 
     RowBox[{"{", 
      RowBox[{
      "0.27224148961405453`", ",", "3.064354031176171`", ",", 
       "9.703480945324245`", ",", "1.4628863651144104`", ",", 
       "0.3875440410966342`", ",", "0.15502532019017645`", ",", 
       "0.01538110765065082`", ",", "96.32001554152914`", ",", 
       "0.17185939304406467`", ",", "6.478173160029735`"}], "}"}], ",", 
     RowBox[{"{", 
      RowBox[{
      "0.17789655356032075`", ",", "0.42086448766877327`", ",", 
       "8.212577079102342`", ",", "1.145177796821741`", ",", 
       "0.7675840121122328`", ",", "0.5713332044931656`", ",", 
       "0.08476669830762888`", ",", "407.4176887081235`", ",", 
       "0.039911846147414665`", ",", "5.425104426537898`"}], "}"}], ",", 
     RowBox[{"{", 
      RowBox[{
      "0.25890879804354505`", ",", "0.827757285125033`", ",", 
       "6.146318214990161`", ",", "1.0400613992204162`", ",", 
       "0.4812180568243971`", ",", "0.29251954183586915`", ",", 
       "0.03603273141312643`", ",", "1733.9600457555907`", ",", 
       "0.08508345454030858`", ",", "2.745915615562448`"}], "}"}], ",", 
     RowBox[{"{", 
      RowBox[{
      "0.13429919704858378`", ",", "3.97301958069563`", ",", 
       "0.23275296336668916`", ",", "1.4075463260369605`", ",", 
       "0.23061890929775308`", ",", "0.5504417933404041`", ",", 
       "0.22771166040596233`", ",", "272.6044063125219`", ",", 
       "0.22898591641919652`", ",", "6.483734227937328`"}], "}"}], ",", 
     RowBox[{"{", 
      RowBox[{
      "0.12030391986517214`", ",", "0.7748656879950588`", ",", 
       "5.112522469071294`", ",", "1.1531030157403883`", ",", 
       "0.37283988475313556`", ",", "0.5692147153589893`", ",", 
       "0.013539004333470354`", ",", "948.0585012448981`", ",", 
       "0.020895787868669358`", ",", "3.48210387762453`"}], "}"}], ",", 
     RowBox[{"{", 
      RowBox[{
      "0.1321541010040706`", ",", "0.831080421127889`", ",", 
       "5.684518793971316`", ",", "1.0145204035612485`", ",", 
       "0.08667418093385804`", ",", "0.2219847293666507`", ",", 
       "0.022523926566952547`", ",", "3181.1487538157703`", ",", 
       "0.21535243439086593`", ",", "6.5479272590953945`"}], "}"}], ",", 
     RowBox[{"{", 
      RowBox[{
      "0.10292542985717545`", ",", "0.9480363128916887`", ",", 
       "1.8187023134383153`", ",", "1.095683835227761`", ",", 
       "0.3789693754557397`", ",", "0.6741099730044744`", ",", 
       "0.007927682110189524`", ",", "599.0709679738629`", ",", 
       "0.23730403059109434`", ",", "8.347995806673719`"}], "}"}], ",", 
     RowBox[{"{", 
      RowBox[{
      "0.11768271904228267`", ",", "0.8044018805503832`", ",", 
       "4.992994745146397`", ",", "0.8839437991548327`", ",", 
       "0.9627780258088621`", ",", "0.4036610370791115`", ",", 
       "0.010677704183731065`", ",", "75.90134138634313`", ",", 
       "0.09047277628943856`", ",", "3.892249177500955`"}], "}"}], ",", 
     RowBox[{"{", 
      RowBox[{
      "0.23810204192481904`", ",", "3.5212069305389937`", ",", 
       "6.24449843698252`", ",", "1.12580298554529`", ",", 
       "0.9906238590423209`", ",", "0.651194539832239`", ",", 
       "0.008821192031195845`", ",", "3794.027232128564`", ",", 
       "0.08728181755971864`", ",", "9.039220988882679`"}], "}"}], ",", 
     RowBox[{"{", 
      RowBox[{
      "0.05170854445494355`", ",", "0.9544694556169109`", ",", 
       "2.4941099826351163`", ",", "0.9097774283707087`", ",", 
       "0.02554739328254807`", ",", "0.22408928016637408`", ",", 
       "0.36587983814629343`", ",", "578.5087062785725`", ",", 
       "0.14318945676945632`", ",", "8.489550606354296`"}], "}"}], ",", 
     RowBox[{"{", 
      RowBox[{
      "0.2758391104750425`", ",", "2.3950700125014723`", ",", 
       "3.0825274454463827`", ",", "1.2324094107661792`", ",", 
       "0.33578451389793784`", ",", "0.4521239993250691`", ",", 
       "0.02669897011071422`", ",", "4321.015062663416`", ",", 
       "0.06443072522161825`", ",", "4.390191809873814`"}], "}"}], ",", 
     RowBox[{"{", 
      RowBox[{
      "0.04136033639560718`", ",", "3.5342644851920078`", ",", 
       "2.1080294445485137`", ",", "0.9950381948590621`", ",", 
       "0.26813425336643104`", ",", "0.30392774702749736`", ",", 
       "0.047958977131448324`", ",", "92.66270711931676`", ",", 
       "0.1731864034169307`", ",", "4.57325203890367`"}], "}"}], ",", 
     RowBox[{"{", 
      RowBox[{
      "0.1958059683987035`", ",", "3.200106783136203`", ",", 
       "7.203120771344906`", ",", "1.1276577663917136`", ",", 
       "0.37865874140280775`", ",", "0.19330414092595893`", ",", 
       "0.01322903896050458`", ",", "235.27978791284824`", ",", 
       "0.1213328646575434`", ",", "2.0980953870537427`"}], "}"}], ",", 
     RowBox[{"{", 
      RowBox[{
      "0.2141293518430885`", ",", "1.3445267096173987`", ",", 
       "9.440612710104876`", ",", "1.3031822475396773`", ",", 
       "0.08631549676886618`", ",", "0.2421378295292581`", ",", 
       "0.053475196461594834`", ",", "50.8320364740117`", ",", 
       "0.167124755886029`", ",", "6.69448094138391`"}], "}"}], ",", 
     RowBox[{"{", 
      RowBox[{
      "0.14124099610833857`", ",", "1.6304240145491873`", ",", 
       "4.431235349124869`", ",", "0.7694928939095955`", ",", 
       "0.9477250896887188`", ",", "0.5434618086833787`", ",", 
       "0.13057745213792676`", ",", "1388.4740941330226`", ",", 
       "0.07045603839931946`", ",", "8.981021929620123`"}], "}"}], ",", 
     RowBox[{"{", 
      RowBox[{
      "0.08317638924124338`", ",", "3.4814117090049965`", ",", 
       "4.537378351353009`", ",", "1.1287962009049006`", ",", 
       "0.37603042712104306`", ",", "0.6772825294518297`", ",", 
       "0.08278526718675269`", ",", "52.354988641883`", ",", 
       "0.1936331782676135`", ",", "8.933135500909255`"}], "}"}], ",", 
     RowBox[{"{", 
      RowBox[{
      "0.14458191325048447`", ",", "2.576522592570102`", ",", 
       "7.664240990513161`", ",", "1.1334692879511565`", ",", 
       "0.1460097548297743`", ",", "0.5479004940247297`", ",", 
       "0.17641432391033549`", ",", "874.6457178122505`", ",", 
       "0.14737345925317297`", ",", "7.125853291619361`"}], "}"}], ",", 
     RowBox[{"{", 
      RowBox[{
      "0.21964890100642098`", ",", "3.948215647629967`", ",", 
       "1.3239539515383179`", ",", "0.7541520677887659`", ",", 
       "0.2631388544858304`", ",", "0.4680193255276971`", ",", 
       "0.07455346059859487`", ",", "734.1983096733243`", ",", 
       "0.22794453971709777`", ",", "5.810951908142973`"}], "}"}], ",", 
     RowBox[{"{", 
      RowBox[{
      "0.24357090033802437`", ",", "2.585687351965424`", ",", 
       "7.1434831024545`", ",", "1.2789397105658484`", ",", 
       "0.15335660895486725`", ",", "0.5235228651937761`", ",", 
       "0.12790639986488742`", ",", "56.5359989413313`", ",", 
       "0.05251799125371648`", ",", "7.0717564062965526`"}], "}"}], ",", 
     RowBox[{"{", 
      RowBox[{
      "0.09627432586752127`", ",", "2.332762155680175`", ",", 
       "5.679853879558527`", ",", "1.2640734140093113`", ",", 
       "0.8156330491360497`", ",", "0.2895792785477985`", ",", 
       "0.02307681035132743`", ",", "658.139699058721`", ",", 
       "0.029189068125338835`", ",", "7.800914789874877`"}], "}"}], ",", 
     RowBox[{"{", 
      RowBox[{
      "0.07523258003696548`", ",", "2.5308231598738997`", ",", 
       "0.19036315944607196`", ",", "0.7501464923569574`", ",", 
       "0.1153260012566284`", ",", "0.48261384042066857`", ",", 
       "0.014254428894325608`", ",", "71.6138994625911`", ",", 
       "0.24976914139283035`", ",", "2.597638512857568`"}], "}"}], ",", 
     RowBox[{"{", 
      RowBox[{
      "0.20487865745542216`", ",", "2.4577449266837927`", ",", 
       "0.3620012570001929`", ",", "1.1621484663425825`", ",", 
       "0.45716579542364766`", ",", "0.40055848752773193`", ",", 
       "0.09344580216885054`", ",", "2051.8175124763634`", ",", 
       "0.1493227569977858`", ",", "9.69569860745337`"}], "}"}], ",", 
     RowBox[{"{", 
      RowBox[{
      "0.1890789829788747`", ",", "2.8864588443110275`", ",", 
       "0.3020897698703884`", ",", "0.7861583937331655`", ",", 
       "0.3631295895274096`", ",", "0.49565973888016235`", ",", 
       "0.15528595628066338`", ",", "2271.132408212757`", ",", 
       "0.21092746640771154`", ",", "4.683826377759731`"}], "}"}], ",", 
     RowBox[{"{", 
      RowBox[{
      "0.13636211858102731`", ",", "3.2225156772879746`", ",", 
       "1.985405604082965`", ",", "0.8074403105824717`", ",", 
       "0.51683495700684`", ",", "0.17846947550569658`", ",", 
       "0.2866421049071916`", ",", "363.9511542941515`", ",", 
       "0.043491080354586376`", ",", "7.48314403026421`"}], "}"}], ",", 
     RowBox[{"{", 
      RowBox[{
      "0.1760012024892597`", ",", "3.3901909690471133`", ",", 
       "5.258617572133415`", ",", "0.8627686224489919`", ",", 
       "0.7422533085216929`", ",", "0.41138487941188706`", ",", 
       "0.007592509582269234`", ",", "424.62789093038504`", ",", 
       "0.09162929479721776`", ",", "1.3722835015951313`"}], "}"}], ",", 
     RowBox[{"{", 
      RowBox[{
      "0.1813951042683553`", ",", "2.693386252451666`", ",", 
       "9.617741712202033`", ",", "1.407583958403493`", ",", 
       "0.6407257633308476`", ",", "0.4405499114150466`", ",", 
       "0.008535253338252974`", ",", "83.84476850180724`", ",", 
       "0.06822985382579094`", ",", "7.163997237119144`"}], "}"}], ",", 
     RowBox[{"{", 
      RowBox[{
      "0.17566594009418735`", ",", "3.2466526484278377`", ",", 
       "9.344725381698979`", ",", "1.0138972604548542`", ",", 
       "0.5838549167343343`", ",", "0.6073333607184574`", ",", 
       "0.10710975925951867`", ",", "945.005957021721`", ",", 
       "0.208189974443157`", ",", "1.4109192016259353`"}], "}"}], ",", 
     RowBox[{"{", 
      RowBox[{
      "0.22088610125498404`", ",", "1.594941397589448`", ",", 
       "0.6585367344105002`", ",", "1.4859166690390868`", ",", 
       "0.411769154740657`", ",", "0.4715175396654723`", ",", 
       "0.024538179644211296`", ",", "3156.4892991025154`", ",", 
       "0.15641735671760065`", ",", "8.553654142069323`"}], "}"}], ",", 
     RowBox[{"{", 
      RowBox[{
      "0.08792198919034061`", ",", "0.7563929024204028`", ",", 
       "9.775416388823775`", ",", "0.7563974438325178`", ",", 
       "0.8271569221820632`", ",", "0.32401969363676375`", ",", 
       "0.0333282008681181`", ",", "102.10380045307154`", ",", 
       "0.1014972556908379`", ",", "6.35713244492311`"}], "}"}], ",", 
     RowBox[{"{", 
      RowBox[{
      "0.13210283054552296`", ",", "3.2703864704797683`", ",", 
       "0.8879166279114746`", ",", "1.2876213813677582`", ",", 
       "0.37930173682375035`", ",", "0.2978584700900475`", ",", 
       "0.018740615394798876`", ",", "111.76209976448992`", ",", 
       "0.22677958819730465`", ",", "8.664567998658026`"}], "}"}], ",", 
     RowBox[{"{", 
      RowBox[{
      "0.19507506176309325`", ",", "3.126733009164254`", ",", 
       "1.2939386659529877`", ",", "0.8626822462482099`", ",", 
       "0.4036124839823858`", ",", "0.4778725494331981`", ",", 
       "0.06798274218289758`", ",", "2442.14562500692`", ",", 
       "0.025650848833468687`", ",", "3.9818096584261493`"}], "}"}], ",", 
     RowBox[{"{", 
      RowBox[{
      "0.08607083224139878`", ",", "0.4430857620402713`", ",", 
       "5.378081455692687`", ",", "1.015604011959475`", ",", 
       "0.6736258822863768`", ",", "0.30157456176441344`", ",", 
       "0.06550214653497834`", ",", "2724.6632477522535`", ",", 
       "0.20587133389175544`", ",", "1.8687253311000447`"}], "}"}], ",", 
     RowBox[{"{", 
      RowBox[{
      "0.14471266481637884`", ",", "3.5830029087352937`", ",", 
       "5.919067097135953`", ",", "1.3383183012471727`", ",", 
       "0.9997339519904831`", ",", "0.40166871745176214`", ",", 
       "0.015827643464025123`", ",", "2493.129738188907`", ",", 
       "0.10618580931649058`", ",", "1.661604036688603`"}], "}"}], ",", 
     RowBox[{"{", 
      RowBox[{
      "0.15884129765285837`", ",", "1.9554524456621927`", ",", 
       "0.3975714737116185`", ",", "1.180621526159508`", ",", 
       "0.13357193827486524`", ",", "0.6393982147520227`", ",", 
       "0.07953097836767822`", ",", "3991.2803311425578`", ",", 
       "0.2365716915141447`", ",", "8.584420428066604`"}], "}"}], ",", 
     RowBox[{"{", 
      RowBox[{
      "0.04917531951043441`", ",", "2.0521955455867618`", ",", 
       "5.720052321648424`", ",", "1.1771597571169652`", ",", 
       "0.4322660150443707`", ",", "0.1629991214278883`", ",", 
       "0.005091310116027936`", ",", "189.05888707261903`", ",", 
       "0.1735533969163952`", ",", "4.172239042736072`"}], "}"}], ",", 
     RowBox[{"{", 
      RowBox[{
      "0.27542629055144846`", ",", "0.7843233583874856`", ",", 
       "9.783752583368699`", ",", "1.3481471177954405`", ",", 
       "0.23017739141462767`", ",", "0.5420497851091893`", ",", 
       "0.2059235624279975`", ",", "3468.61907862177`", ",", 
       "0.15188055880627876`", ",", "9.878186090289375`"}], "}"}], ",", 
     RowBox[{"{", 
      RowBox[{
      "0.242913589428772`", ",", "2.017077890959616`", ",", 
       "6.7411875410249`", ",", "1.4794325227990526`", ",", 
       "0.8119526659059784`", ",", "0.6637027966074835`", ",", 
       "0.028536028992749693`", ",", "2430.705278612085`", ",", 
       "0.11516348105007651`", ",", "2.1124785829469186`"}], "}"}], ",", 
     RowBox[{"{", 
      RowBox[{
      "0.27369802527373327`", ",", "0.5072292829799574`", ",", 
       "6.3938654238644155`", ",", "0.9166058122252008`", ",", 
       "0.8588715137395462`", ",", "0.6363372429100727`", ",", 
       "0.4973592888199021`", ",", "125.12883357781175`", ",", 
       "0.0982596068118865`", ",", "5.59867632569453`"}], "}"}], ",", 
     RowBox[{"{", 
      RowBox[{
      "0.18540637687565897`", ",", "1.1775430389730683`", ",", 
       "2.7268491301469933`", ",", "1.4767982648221127`", ",", 
       "0.8902187555583527`", ",", "0.5282942786301189`", ",", 
       "0.1497900469847022`", ",", "304.29028125771407`", ",", 
       "0.023895791395609434`", ",", "5.874748340307197`"}], "}"}], ",", 
     RowBox[{"{", 
      RowBox[{
      "0.2722155439547531`", ",", "0.9139371325579537`", ",", 
       "7.770199974150746`", ",", "0.8847133947824111`", ",", 
       "0.9018075103619831`", ",", "0.19960287154002887`", ",", 
       "0.008582048560181034`", ",", "1921.873640365849`", ",", 
       "0.18448070830995128`", ",", "2.8786799978881135`"}], "}"}], ",", 
     RowBox[{"{", 
      RowBox[{
      "0.06964367539322192`", ",", "3.707453741922901`", ",", 
       "4.6834761045808655`", ",", "1.337177597600478`", ",", 
       "0.13817299390105364`", ",", "0.15072857839162668`", ",", 
       "0.030325540973499845`", ",", "324.16896723003435`", ",", 
       "0.11870351893768993`", ",", "8.4259642987084`"}], "}"}], ",", 
     RowBox[{"{", 
      RowBox[{
      "0.17261439973382386`", ",", "3.0972705794401207`", ",", 
       "5.672236578564393`", ",", "1.4223285072729144`", ",", 
       "0.7931550721000631`", ",", "0.3896544494671119`", ",", 
       "0.01712882834694823`", ",", "1350.492916562551`", ",", 
       "0.2427963854280547`", ",", "3.05685280243325`"}], "}"}], ",", 
     RowBox[{"{", 
      RowBox[{
      "0.11394032550346922`", ",", "3.2108067304960466`", ",", 
       "9.096957387649113`", ",", "1.399541009089664`", ",", 
       "0.15147624678363414`", ",", "0.6188818627652795`", ",", 
       "0.08261238136824677`", ",", "151.04115640404754`", ",", 
       "0.09860367843525403`", ",", "6.06148281050898`"}], "}"}], ",", 
     RowBox[{"{", 
      RowBox[{
      "0.20354065160019702`", ",", "3.5209980508829766`", ",", 
       "0.4053576884306178`", ",", "0.7576791600370161`", ",", 
       "0.6570403323895382`", ",", "0.46832222917239164`", ",", 
       "0.005063986272754102`", ",", "161.28160618619455`", ",", 
       "0.12637144234319758`", ",", "8.874326085906798`"}], "}"}], ",", 
     RowBox[{"{", 
      RowBox[{
      "0.24345495866234085`", ",", "1.8344199239977046`", ",", 
       "3.71003568577021`", ",", "1.0568366445286865`", ",", 
       "0.9797132100793247`", ",", "0.5295146440336447`", ",", 
       "0.23321770204647818`", ",", "2779.737816031833`", ",", 
       "0.01572768263207122`", ",", "9.835586906627377`"}], "}"}], ",", 
     RowBox[{"{", 
      RowBox[{
      "0.18352727434547023`", ",", "0.4163243700753796`", ",", 
       "8.057415014521496`", ",", "1.2522528089453002`", ",", 
       "0.16203828635471806`", ",", "0.6604646928880291`", ",", 
       "0.25830735718962067`", ",", "2461.4350174740794`", ",", 
       "0.12685187153570027`", ",", "8.600866037504808`"}], "}"}], ",", 
     RowBox[{"{", 
      RowBox[{
      "0.23920496896525717`", ",", "1.1838719961494162`", ",", 
       "9.218551103388815`", ",", "1.265080848919387`", ",", 
       "0.9542453823473309`", ",", "0.22929853041342196`", ",", 
       "0.4982471338661781`", ",", "90.20981971435951`", ",", 
       "0.0856312153630287`", ",", "3.6772130334476696`"}], "}"}], ",", 
     RowBox[{"{", 
      RowBox[{
      "0.10156561975861944`", ",", "0.5164671469302382`", ",", 
       "5.401464431301745`", ",", "0.8562900606586841`", ",", 
       "0.5357330343495086`", ",", "0.16718344164197263`", ",", 
       "0.02721990257094452`", ",", "330.98847924494044`", ",", 
       "0.2190497368128987`", ",", "7.446609110605853`"}], "}"}], ",", 
     RowBox[{"{", 
      RowBox[{
      "0.2533884831264572`", ",", "2.217775528299157`", ",", 
       "1.87005833593021`", ",", "1.0852798553697922`", ",", 
       "0.3630118105229163`", ",", "0.49869259108707253`", ",", 
       "0.006826900671537389`", ",", "2180.4237702051914`", ",", 
       "0.21841135731377453`", ",", "2.8539212819504436`"}], "}"}], ",", 
     RowBox[{"{", 
      RowBox[{
      "0.04019446235159935`", ",", "2.9685609440334373`", ",", 
       "3.1967275735949383`", ",", "1.2384363485833663`", ",", 
       "0.006837582253808039`", ",", "0.6265805854044944`", ",", 
       "0.10123843723710083`", ",", "64.97108080441517`", ",", 
       "0.1585540441972691`", ",", "8.616308543170305`"}], "}"}], ",", 
     RowBox[{"{", 
      RowBox[{
      "0.18466310913340017`", ",", "2.870831467521074`", ",", 
       "5.7568671895307055`", ",", "1.0469133934587485`", ",", 
       "0.5974897879057268`", ",", "0.6447436436670198`", ",", 
       "0.1911914248698421`", ",", "363.92035372259653`", ",", 
       "0.11435325769039895`", ",", "2.2759611974712186`"}], "}"}], ",", 
     RowBox[{"{", 
      RowBox[{
      "0.22919090442152185`", ",", "1.3485088294529417`", ",", 
       "3.7111141569564556`", ",", "1.1683364276022934`", ",", 
       "0.8698699225738455`", ",", "0.45530089098812654`", ",", 
       "0.06782162054416256`", ",", "403.6677278730082`", ",", 
       "0.1398561461848175`", ",", "8.195868200542787`"}], "}"}], ",", 
     RowBox[{"{", 
      RowBox[{
      "0.12718220564190125`", ",", "0.7794468104625536`", ",", 
       "3.4523481867286847`", ",", "1.042660599955479`", ",", 
       "0.8212977484948716`", ",", "0.42153700480377276`", ",", 
       "0.05083556365712203`", ",", "907.9591078654141`", ",", 
       "0.03221255361915021`", ",", "1.403008654938164`"}], "}"}], ",", 
     RowBox[{"{", 
      RowBox[{
      "0.24829534536640735`", ",", "0.6361539074945153`", ",", 
       "1.4367506745172012`", ",", "1.2157272327840285`", ",", 
       "0.5920355341003019`", ",", "0.22834833308349511`", ",", 
       "0.008858258633323783`", ",", "152.73617223659593`", ",", 
       "0.05098711045238086`", ",", "6.308971873547048`"}], "}"}], ",", 
     RowBox[{"{", 
      RowBox[{
      "0.24634814165734203`", ",", "1.0199939463339236`", ",", 
       "6.874973257490155`", ",", "1.1669106806380989`", ",", 
       "0.9547234223304992`", ",", "0.2467804242930165`", ",", 
       "0.010102520966714356`", ",", "1373.9164154017546`", ",", 
       "0.22192762621195788`", ",", "8.148592815397581`"}], "}"}], ",", 
     RowBox[{"{", 
      RowBox[{
      "0.11968292559735771`", ",", "0.4405556662519543`", ",", 
       "0.9343787484302961`", ",", "1.4969299043499453`", ",", 
       "0.5720179190625709`", ",", "0.5743610731089337`", ",", 
       "0.058376899138915264`", ",", "4861.966479565238`", ",", 
       "0.13911792619470742`", ",", "8.404040973858844`"}], "}"}], ",", 
     RowBox[{"{", 
      RowBox[{
      "0.0912885213280808`", ",", "1.1352603856466574`", ",", 
       "9.64216394840902`", ",", "1.0423303168159856`", ",", 
       "0.8496114679763396`", ",", "0.3948758352214041`", ",", 
       "0.050073459411100744`", ",", "1020.4170701645861`", ",", 
       "0.08585808288581304`", ",", "1.5724283740137839`"}], "}"}], ",", 
     RowBox[{"{", 
      RowBox[{
      "0.23601424519793518`", ",", "0.7493625485076763`", ",", 
       "8.159569145163797`", ",", "1.0789985894921148`", ",", 
       "0.9135595458313224`", ",", "0.43990663477596414`", ",", 
       "0.03553380189426036`", ",", "63.68276264433202`", ",", 
       "0.11799293833856772`", ",", "7.92015369426547`"}], "}"}], ",", 
     RowBox[{"{", 
      RowBox[{
      "0.09505824539478602`", ",", "0.994707682773301`", ",", 
       "2.092747921993542`", ",", "1.2334327544777528`", ",", 
       "0.1649122243213208`", ",", "0.435178801412204`", ",", 
       "0.4947441968705133`", ",", "1030.121381906519`", ",", 
       "0.19720224785958157`", ",", "8.531247013968503`"}], "}"}], ",", 
     RowBox[{"{", 
      RowBox[{
      "0.13338172675277454`", ",", "1.0224437122231844`", ",", 
       "3.1176391252125253`", ",", "1.1808523949493024`", ",", 
       "0.5954558720182712`", ",", "0.3646371291004906`", ",", 
       "0.024821319877175146`", ",", "118.84942434665426`", ",", 
       "0.15904005586434156`", ",", "2.0945755856004613`"}], "}"}], ",", 
     RowBox[{"{", 
      RowBox[{
      "0.2663723170815805`", ",", "0.6117369492537685`", ",", 
       "4.996758576680092`", ",", "1.4798016834758696`", ",", 
       "0.3454705507334743`", ",", "0.5628818087325649`", ",", 
       "0.10659789380555212`", ",", "347.2598858446038`", ",", 
       "0.128819557084905`", ",", "4.579853140224845`"}], "}"}], ",", 
     RowBox[{"{", 
      RowBox[{
      "0.19858704302380392`", ",", "3.77240735130054`", ",", 
       "4.552319154599175`", ",", "1.490234534684174`", ",", 
       "0.9267739623702391`", ",", "0.4663128979271708`", ",", 
       "0.016623264635311285`", ",", "190.7315614324941`", ",", 
       "0.03981298108873932`", ",", "1.7245962595124684`"}], "}"}], ",", 
     RowBox[{"{", 
      RowBox[{
      "0.16356962246540357`", ",", "2.7590365436019733`", ",", 
       "9.315311335363422`", ",", "1.411146654012818`", ",", 
       "0.2509435276133807`", ",", "0.3090283790000361`", ",", 
       "0.2431141196841502`", ",", "313.55839056266797`", ",", 
       "0.2467169299716112`", ",", "8.038445579591425`"}], "}"}], ",", 
     RowBox[{"{", 
      RowBox[{
      "0.25383472083693576`", ",", "3.9769524497483806`", ",", 
       "7.011565744250568`", ",", "1.066285473960517`", ",", 
       "0.7734216029556533`", ",", "0.6850552501893354`", ",", 
       "0.013843595247453381`", ",", "297.6124430270534`", ",", 
       "0.10716201039628298`", ",", "2.5950386184147853`"}], "}"}], ",", 
     RowBox[{"{", 
      RowBox[{
      "0.17343366236722435`", ",", "1.3936719133530833`", ",", 
       "0.599503921563171`", ",", "0.8621470436054358`", ",", 
       "0.43567440743840313`", ",", "0.22823781097601215`", ",", 
       "0.018669299661272933`", ",", "3618.675535403083`", ",", 
       "0.22611694811187344`", ",", "3.1306846738065635`"}], "}"}], ",", 
     RowBox[{"{", 
      RowBox[{
      "0.27302715407014244`", ",", "1.5486379048502288`", ",", 
       "9.868645627334566`", ",", "1.0694698241775202`", ",", 
       "0.6816384789594119`", ",", "0.4416154581373778`", ",", 
       "0.05961824305163796`", ",", "87.63839207083008`", ",", 
       "0.05267766985704242`", ",", "3.1260333504958955`"}], "}"}], ",", 
     RowBox[{"{", 
      RowBox[{
      "0.12081145422022538`", ",", "2.0244942048813837`", ",", 
       "8.652229532190159`", ",", "0.835020699056165`", ",", 
       "0.9214042127932665`", ",", "0.46285611589460973`", ",", 
       "0.11861503789539068`", ",", "2689.091322411565`", ",", 
       "0.07096583948487911`", ",", "5.509201411600676`"}], "}"}], ",", 
     RowBox[{"{", 
      RowBox[{
      "0.27038445563951496`", ",", "3.3688963138915424`", ",", 
       "3.4133330216440854`", ",", "1.1975198070883244`", ",", 
       "0.31492494684053174`", ",", "0.45427916274833`", ",", 
       "0.0070970717881839104`", ",", "3067.136751023867`", ",", 
       "0.17569148508387616`", ",", "1.2036801730392703`"}], "}"}], ",", 
     RowBox[{"{", 
      RowBox[{
      "0.1767050761987432`", ",", "2.85608165701536`", ",", 
       "6.140634667151749`", ",", "1.3554192221984884`", ",", 
       "0.6330624847112656`", ",", "0.5906276578639604`", ",", 
       "0.04152902973081543`", ",", "1510.3499876585004`", ",", 
       "0.15541682752363528`", ",", "8.81551919212286`"}], "}"}], ",", 
     RowBox[{"{", 
      RowBox[{
      "0.16171803894826015`", ",", "2.2156907324583015`", ",", 
       "1.0134587159780288`", ",", "0.8322559746700846`", ",", 
       "0.34733770749260806`", ",", "0.6849579573613365`", ",", 
       "0.018772440750507276`", ",", "1617.8437562512436`", ",", 
       "0.21218330633531807`", ",", "7.516753350682977`"}], "}"}], ",", 
     RowBox[{"{", 
      RowBox[{
      "0.24108871826638628`", ",", "1.1722622038849657`", ",", 
       "2.5945274526654174`", ",", "1.1873482780450624`", ",", 
       "0.3399058776037083`", ",", "0.3423735862363967`", ",", 
       "0.09173881369912114`", ",", "1455.6792358614214`", ",", 
       "0.2278375557130481`", ",", "4.818602627144232`"}], "}"}], ",", 
     RowBox[{"{", 
      RowBox[{
      "0.2202280085702742`", ",", "2.180975046803316`", ",", 
       "5.6134680006393936`", ",", "1.2506485034427453`", ",", 
       "0.4748208651226249`", ",", "0.39757955628981323`", ",", 
       "0.017520218948128618`", ",", "280.3947437474927`", ",", 
       "0.12359899846366301`", ",", "9.521190146527957`"}], "}"}], ",", 
     RowBox[{"{", 
      RowBox[{
      "0.12315072752895034`", ",", "2.8609501087269207`", ",", 
       "1.79674111361204`", ",", "1.4514496090822089`", ",", 
       "0.3032919079034333`", ",", "0.2763824218936657`", ",", 
       "0.028981582964232436`", ",", "188.78817200372555`", ",", 
       "0.08856946510090113`", ",", "4.546561013073182`"}], "}"}], ",", 
     RowBox[{"{", 
      RowBox[{
      "0.14162785770391484`", ",", "1.92013166099325`", ",", 
       "8.540643644714823`", ",", "1.2350689068338556`", ",", 
       "0.301574102817308`", ",", "0.40858591883894513`", ",", 
       "0.080613435450821`", ",", "585.1346359267128`", ",", 
       "0.15211712109726616`", ",", "7.686797097032363`"}], "}"}], ",", 
     RowBox[{"{", 
      RowBox[{
      "0.22524615675817938`", ",", "2.031565502127312`", ",", 
       "0.245821316301889`", ",", "1.298167355078078`", ",", 
       "0.689325845538592`", ",", "0.661487626561178`", ",", 
       "0.00610096551453922`", ",", "373.63064864758115`", ",", 
       "0.20592315239272913`", ",", "2.994117316721619`"}], "}"}], ",", 
     RowBox[{"{", 
      RowBox[{
      "0.06014178921319169`", ",", "2.215935435785701`", ",", 
       "1.3525069683978295`", ",", "1.0400202244696481`", ",", 
       "0.697929353581739`", ",", "0.692932654029565`", ",", 
       "0.014666911144259826`", ",", "1018.9785490283374`", ",", 
       "0.16122419934759502`", ",", "4.978072859014281`"}], "}"}], ",", 
     RowBox[{"{", 
      RowBox[{
      "0.11674773262981253`", ",", "1.910335393882857`", ",", 
       "4.221858661435528`", ",", "1.4404651869296854`", ",", 
       "0.4563596481936356`", ",", "0.5439902833298367`", ",", 
       "0.005611633628996954`", ",", "451.6526207878965`", ",", 
       "0.24247834364497922`", ",", "9.182241064841566`"}], "}"}], ",", 
     RowBox[{"{", 
      RowBox[{
      "0.12898119467887553`", ",", "3.729766126068422`", ",", 
       "2.3744826976889595`", ",", "1.2465399522360021`", ",", 
       "0.1415631230326866`", ",", "0.3607064691421532`", ",", 
       "0.03995461220531779`", ",", "1238.1663657022145`", ",", 
       "0.14506115517150608`", ",", "8.953141814946814`"}], "}"}], ",", 
     RowBox[{"{", 
      RowBox[{
      "0.2498624462217614`", ",", "2.827129073229683`", ",", 
       "2.690968559152097`", ",", "1.0446525535360744`", ",", 
       "0.06936419216205603`", ",", "0.5607634545552321`", ",", 
       "0.008891348377622028`", ",", "196.01664126075448`", ",", 
       "0.10064633302983284`", ",", "7.405206717033214`"}], "}"}], ",", 
     RowBox[{"{", 
      RowBox[{
      "0.25890580889310233`", ",", "3.9576703566675278`", ",", 
       "2.211552265086926`", ",", "0.8006241502346895`", ",", 
       "0.26522568617457876`", ",", "0.4892067360859801`", ",", 
       "0.02025985822061832`", ",", "94.72915936196773`", ",", 
       "0.06766512891079995`", ",", "5.4984531961033785`"}], "}"}], ",", 
     RowBox[{"{", 
      RowBox[{
      "0.2032139210380186`", ",", "1.0205320875718096`", ",", 
       "3.2697243543529257`", ",", "1.0866214178514029`", ",", 
       "0.5111053959745286`", ",", "0.4079750171889772`", ",", 
       "0.048345897200607585`", ",", "145.20906840025864`", ",", 
       "0.23728279570010086`", ",", "2.517042827760779`"}], "}"}], ",", 
     RowBox[{"{", 
      RowBox[{
      "0.15288075349234037`", ",", "1.8405591021591183`", ",", 
       "8.732063156275487`", ",", "0.8366527628406224`", ",", 
       "0.7247685787231319`", ",", "0.43308603413296065`", ",", 
       "0.06703535093550567`", ",", "1294.178726539122`", ",", 
       "0.16108367938164575`", ",", "4.274431762914247`"}], "}"}], ",", 
     RowBox[{"{", 
      RowBox[{
      "0.1609254870534111`", ",", "1.384768951726243`", ",", 
       "6.196355509527487`", ",", "0.9770497723863997`", ",", 
       "0.43819861370403546`", ",", "0.17710326003602894`", ",", 
       "0.2243750211158665`", ",", "120.51310647409781`", ",", 
       "0.10277566384729958`", ",", "6.21125463242891`"}], "}"}], ",", 
     RowBox[{"{", 
      RowBox[{
      "0.21184155187533854`", ",", "1.0400436907537394`", ",", 
       "2.77253033361667`", ",", "1.25783985819887`", ",", 
       "0.5916706672066951`", ",", "0.18670557332607218`", ",", 
       "0.05860949172916328`", ",", "177.69964385957368`", ",", 
       "0.18251915101666627`", ",", "3.5990512292385053`"}], "}"}], ",", 
     RowBox[{"{", 
      RowBox[{
      "0.15826860039724194`", ",", "2.914200187526596`", ",", 
       "3.057619613104965`", ",", "0.9127068016590583`", ",", 
       "0.36895217716385176`", ",", "0.3294645201729436`", ",", 
       "0.006405724718526674`", ",", "799.6829736219844`", ",", 
       "0.2321605158663716`", ",", "7.540832982633661`"}], "}"}], ",", 
     RowBox[{"{", 
      RowBox[{
      "0.2486148170283075`", ",", "0.5446418582356878`", ",", 
       "7.121193243885838`", ",", "1.048132429671941`", ",", 
       "0.7615900023009023`", ",", "0.5400927540260018`", ",", 
       "0.07717023450494316`", ",", "388.33902457321517`", ",", 
       "0.04098404938849237`", ",", "2.529691537294738`"}], "}"}], ",", 
     RowBox[{"{", 
      RowBox[{
      "0.1973186549669898`", ",", "3.31823274961833`", ",", 
       "5.404057922234477`", ",", "1.0748992098641554`", ",", 
       "0.1837120164888255`", ",", "0.5027766473922404`", ",", 
       "0.30055211808677745`", ",", "460.171808421071`", ",", 
       "0.10833443978919949`", ",", "3.5562239100468123`"}], "}"}], ",", 
     RowBox[{"{", 
      RowBox[{
      "0.16177424691159015`", ",", "1.9234518490470327`", ",", 
       "6.336020872512709`", ",", "1.465202064627133`", ",", 
       "0.3679027675625519`", ",", "0.6088093981583469`", ",", 
       "0.02752967040620688`", ",", "1523.605195139083`", ",", 
       "0.023927731291662258`", ",", "6.9520681394676025`"}], "}"}], ",", 
     RowBox[{"{", 
      RowBox[{
      "0.12468946686374066`", ",", "2.602287301847274`", ",", 
       "9.387923649086364`", ",", "1.237964958422611`", ",", 
       "0.6279283704003791`", ",", "0.5225362832845872`", ",", 
       "0.15386398985407668`", ",", "4877.253164044286`", ",", 
       "0.10729269282887094`", ",", "6.155025385024989`"}], "}"}], ",", 
     RowBox[{"{", 
      RowBox[{
      "0.1891437323001075`", ",", "2.037539508644585`", ",", 
       "6.753647851102151`", ",", "1.0264835122983769`", ",", 
       "0.08414675462879395`", ",", "0.15050525073770327`", ",", 
       "0.01724785647741675`", ",", "835.2003740810117`", ",", 
       "0.09305345804576048`", ",", "5.34515441362371`"}], "}"}], ",", 
     RowBox[{"{", 
      RowBox[{
      "0.11951180040558451`", ",", "2.9137311414381974`", ",", 
       "6.217108794108201`", ",", "1.4729889111648695`", ",", 
       "0.6540356010640074`", ",", "0.40115742558392786`", ",", 
       "0.08157249569611574`", ",", "391.2473393910366`", ",", 
       "0.0369147403900103`", ",", "8.338813449127404`"}], "}"}], ",", 
     RowBox[{"{", 
      RowBox[{
      "0.17883917330505905`", ",", "1.5543060950462326`", ",", 
       "9.905917854358197`", ",", "1.2462903035005124`", ",", 
       "0.32028587133565645`", ",", "0.3166477244063972`", ",", 
       "0.12099723319057126`", ",", "400.41544183552224`", ",", 
       "0.027102889569123156`", ",", "3.023770086067156`"}], "}"}], ",", 
     RowBox[{"{", 
      RowBox[{
      "0.25477439586299494`", ",", "1.0781629016953422`", ",", 
       "9.675717925989822`", ",", "1.4583691370753404`", ",", 
       "0.484439918991886`", ",", "0.6784957922502513`", ",", 
       "0.09307366059264305`", ",", "217.6033516010123`", ",", 
       "0.05467318278554256`", ",", "4.774031073697932`"}], "}"}], ",", 
     RowBox[{"{", 
      RowBox[{
      "0.26738035849024727`", ",", "1.6336260676101997`", ",", 
       "9.900661691242231`", ",", "0.846806505065853`", ",", 
       "0.2415106216321452`", ",", "0.502680613934997`", ",", 
       "0.14320441138979886`", ",", "77.88432317464672`", ",", 
       "0.12860121706274624`", ",", "9.963544099078408`"}], "}"}], ",", 
     RowBox[{"{", 
      RowBox[{
      "0.0966033889391959`", ",", "0.8191052864079662`", ",", 
       "6.963587929197736`", ",", "1.39989556064551`", ",", 
       "0.208903818004208`", ",", "0.4044327200024739`", ",", 
       "0.345646875315088`", ",", "51.22809362991988`", ",", 
       "0.05669448608759026`", ",", "3.5983266970468653`"}], "}"}], ",", 
     RowBox[{"{", 
      RowBox[{
      "0.07268626506253911`", ",", "2.0017174568948795`", ",", 
       "2.5547427204964173`", ",", "0.8446935149578232`", ",", 
       "0.0630154383873418`", ",", "0.49766282606547807`", ",", 
       "0.00568323780270915`", ",", "197.50095618865632`", ",", 
       "0.04182941385906325`", ",", "9.915201734242256`"}], "}"}], ",", 
     RowBox[{"{", 
      RowBox[{
      "0.14445086415814334`", ",", "1.1396367789378896`", ",", 
       "8.108045316850049`", ",", "1.1452867101498132`", ",", 
       "0.43349891091368953`", ",", "0.5412309783014353`", ",", 
       "0.17300117449492944`", ",", "151.5195914284387`", ",", 
       "0.22841440999808194`", ",", "1.401560283159844`"}], "}"}], ",", 
     RowBox[{"{", 
      RowBox[{
      "0.2737062633152032`", ",", "1.87379900045931`", ",", 
       "2.9341815386065377`", ",", "1.0257953180476898`", ",", 
       "0.5994241695021645`", ",", "0.2666028641788709`", ",", 
       "0.16092630392754248`", ",", "2757.7643970777704`", ",", 
       "0.13082540497870587`", ",", "6.7306102844961035`"}], "}"}], ",", 
     RowBox[{"{", 
      RowBox[{
      "0.14450675367477284`", ",", "1.4907097867645147`", ",", 
       "8.628071674125838`", ",", "0.8645742960679661`", ",", 
       "0.06677853457714877`", ",", "0.6218432064874626`", ",", 
       "0.019848227343967184`", ",", "449.15101395266043`", ",", 
       "0.20772413403212947`", ",", "3.059722840773212`"}], "}"}], ",", 
     RowBox[{"{", 
      RowBox[{
      "0.05092006104579416`", ",", "0.9079056727720332`", ",", 
       "9.25200153286255`", ",", "1.1365283513840736`", ",", 
       "0.03327106644526534`", ",", "0.582893635885294`", ",", 
       "0.1249724078419535`", ",", "82.97595681905067`", ",", 
       "0.15395748273911747`", ",", "7.1070379565760815`"}], "}"}], ",", 
     RowBox[{"{", 
      RowBox[{
      "0.2364459713820966`", ",", "3.884359137525399`", ",", 
       "0.954741626535867`", ",", "0.8976843312448166`", ",", 
       "0.4180287949880024`", ",", "0.15414803582881131`", ",", 
       "0.32241293356212986`", ",", "4897.582666581565`", ",", 
       "0.05447310320870352`", ",", "4.86045092756919`"}], "}"}], ",", 
     RowBox[{"{", 
      RowBox[{
      "0.042914457849633436`", ",", "3.519672647432988`", ",", 
       "3.392121169492343`", ",", "1.4941116772804357`", ",", 
       "0.33812708289181614`", ",", "0.3684690007615431`", ",", 
       "0.017148240098985187`", ",", "3621.3180321373566`", ",", 
       "0.22166064632630456`", ",", "1.0781698542512608`"}], "}"}], ",", 
     RowBox[{"{", 
      RowBox[{
      "0.1470328346746822`", ",", "2.9686959435849998`", ",", 
       "9.643655350717612`", ",", "1.0921756097932163`", ",", 
       "0.41500029005274564`", ",", "0.5183995564120613`", ",", 
       "0.04078998201684905`", ",", "4770.787596114335`", ",", 
       "0.08630863643009795`", ",", "3.8345772490574745`"}], "}"}], ",", 
     RowBox[{"{", 
      RowBox[{
      "0.10223589016255652`", ",", "0.4809064129783538`", ",", 
       "6.158635896611097`", ",", "0.9490677758592585`", ",", 
       "0.9235714285317382`", ",", "0.43663660593873277`", ",", 
       "0.45300992250929206`", ",", "1331.4948553442105`", ",", 
       "0.21785131418517045`", ",", "5.425736978481032`"}], "}"}], ",", 
     RowBox[{"{", 
      RowBox[{
      "0.08719902184880185`", ",", "3.645892777856403`", ",", 
       "2.8891082836443758`", ",", "1.428386787110956`", ",", 
       "0.151537003432892`", ",", "0.34505159105650784`", ",", 
       "0.041961341889936235`", ",", "290.12993265609543`", ",", 
       "0.15015043093723618`", ",", "6.608503242578238`"}], "}"}], ",", 
     RowBox[{"{", 
      RowBox[{
      "0.14456990131617375`", ",", "0.9947424361823325`", ",", 
       "3.150441801621305`", ",", "1.0015653051761273`", ",", 
       "0.8447006281771343`", ",", "0.5703016332732033`", ",", 
       "0.008271730569805881`", ",", "52.80371817926736`", ",", 
       "0.13650904531369146`", ",", "3.8670961625783473`"}], "}"}], ",", 
     RowBox[{"{", 
      RowBox[{
      "0.14643438827373756`", ",", "2.4493630197222025`", ",", 
       "5.7044459384485755`", ",", "0.7643715149180945`", ",", 
       "0.8231136724552808`", ",", "0.4724466281569806`", ",", 
       "0.012687117803733845`", ",", "1217.9307406282053`", ",", 
       "0.17452698640833697`", ",", "5.969503699935295`"}], "}"}], ",", 
     RowBox[{"{", 
      RowBox[{
      "0.045156311345747796`", ",", "1.2463805103118828`", ",", 
       "6.638333254697063`", ",", "1.0774632518381033`", ",", 
       "0.7965921624862937`", ",", "0.19987812094053103`", ",", 
       "0.1230725004501963`", ",", "3016.4870397653995`", ",", 
       "0.18711874545495605`", ",", "6.497285772809487`"}], "}"}], ",", 
     RowBox[{"{", 
      RowBox[{
      "0.21753427776894996`", ",", "2.5707121359144134`", ",", 
       "7.635927852201033`", ",", "1.3489791075447177`", ",", 
       "0.07755529833527275`", ",", "0.4139475400754866`", ",", 
       "0.049678130502208456`", ",", "727.9927710408293`", ",", 
       "0.24367647097486184`", ",", "3.0823691783926943`"}], "}"}], ",", 
     RowBox[{"{", 
      RowBox[{
      "0.08480900190064672`", ",", "0.6294563083477476`", ",", 
       "5.454864363444388`", ",", "0.7943923084343845`", ",", 
       "0.9968128471314037`", ",", "0.29575569030654725`", ",", 
       "0.01722905088446216`", ",", "309.5962534203848`", ",", 
       "0.1957861782089137`", ",", "7.847856100229725`"}], "}"}], ",", 
     RowBox[{"{", 
      RowBox[{
      "0.12061650440369748`", ",", "3.919019990284525`", ",", 
       "1.2611661330191772`", ",", "1.4204820377968523`", ",", 
       "0.21263599304474745`", ",", "0.23829484446556248`", ",", 
       "0.008404906276562513`", ",", "547.3513122366178`", ",", 
       "0.16414531089750106`", ",", "3.5940701557610755`"}], "}"}], ",", 
     RowBox[{"{", 
      RowBox[{
      "0.2541152986933387`", ",", "3.9531330061598675`", ",", 
       "6.8389480578926864`", ",", "1.4090336327472661`", ",", 
       "0.5067749551810137`", ",", "0.5768128332044816`", ",", 
       "0.18877117253369932`", ",", "176.17163988983094`", ",", 
       "0.11435366361110944`", ",", "3.2749545355180913`"}], "}"}], ",", 
     RowBox[{"{", 
      RowBox[{
      "0.26839792559441034`", ",", "1.5919359357927423`", ",", 
       "0.607262674381337`", ",", "1.065158649344713`", ",", 
       "0.7342994823745972`", ",", "0.6373140564402076`", ",", 
       "0.019311239061898532`", ",", "131.67334362372645`", ",", 
       "0.026592393453336638`", ",", "2.002632914376134`"}], "}"}], ",", 
     RowBox[{"{", 
      RowBox[{
      "0.0804335350475921`", ",", "1.0990801178785707`", ",", 
       "6.42097149017635`", ",", "1.215697698043305`", ",", 
       "0.5864093543250795`", ",", "0.4707288466973014`", ",", 
       "0.04708688161958605`", ",", "3199.4245739234016`", ",", 
       "0.17424214472199046`", ",", "5.845755402883285`"}], "}"}], ",", 
     RowBox[{"{", 
      RowBox[{
      "0.04545514913582513`", ",", "3.0084108739176516`", ",", 
       "7.583320976280454`", ",", "0.7956411409554567`", ",", 
       "0.21703974982634144`", ",", "0.40384085540761094`", ",", 
       "0.39906200752611665`", ",", "3808.370230770943`", ",", 
       "0.07445295911170413`", ",", "7.244769365152968`"}], "}"}], ",", 
     RowBox[{"{", 
      RowBox[{
      "0.21811178043156876`", ",", "3.634131336571894`", ",", 
       "2.2696382083853486`", ",", "1.2012104146171985`", ",", 
       "0.07478503245860835`", ",", "0.304565647018059`", ",", 
       "0.049403646487048036`", ",", "242.22074286172042`", ",", 
       "0.22363734402413937`", ",", "5.499597099973035`"}], "}"}], ",", 
     RowBox[{"{", 
      RowBox[{
      "0.22643881069864102`", ",", "1.8950339409059218`", ",", 
       "4.49788713237294`", ",", "0.781319815193253`", ",", 
       "0.8852654232409718`", ",", "0.19866746146736047`", ",", 
       "0.009828863939504507`", ",", "672.8810907026934`", ",", 
       "0.061975672509268276`", ",", "2.025268353742364`"}], "}"}], ",", 
     RowBox[{"{", 
      RowBox[{
      "0.13526256211607002`", ",", "2.462351571487578`", ",", 
       "7.058879409696349`", ",", "0.9886974127254741`", ",", 
       "0.579411758510507`", ",", "0.519067819756009`", ",", 
       "0.20147771873022094`", ",", "163.35469430255884`", ",", 
       "0.08074145629003388`", ",", "7.486187513545234`"}], "}"}], ",", 
     RowBox[{"{", 
      RowBox[{
      "0.20702996858127698`", ",", "3.5459212947722705`", ",", 
       "9.044651158282573`", ",", "1.2898647778788441`", ",", 
       "0.1120438185942787`", ",", "0.3399243113730348`", ",", 
       "0.005774130262077124`", ",", "68.71847405774774`", ",", 
       "0.13094328364017765`", ",", "7.770082768301062`"}], "}"}], ",", 
     RowBox[{"{", 
      RowBox[{
      "0.10369509204579469`", ",", "2.7722566029085502`", ",", 
       "8.491805279999415`", ",", "1.0043154825901828`", ",", 
       "0.1196997608855428`", ",", "0.46660526882559294`", ",", 
       "0.07137717728073698`", ",", "124.06613686120853`", ",", 
       "0.02382042507485488`", ",", "7.245869706736816`"}], "}"}], ",", 
     RowBox[{"{", 
      RowBox[{
      "0.12495211269478451`", ",", "3.2710300653782634`", ",", 
       "8.31741576802569`", ",", "0.8301159562153473`", ",", 
       "0.45240597007929817`", ",", "0.45987625913811714`", ",", 
       "0.011306277140564175`", ",", "1464.8239131751898`", ",", 
       "0.06894180622066476`", ",", "6.472250284276024`"}], "}"}], ",", 
     RowBox[{"{", 
      RowBox[{
      "0.2548094999525184`", ",", "1.991565099208616`", ",", 
       "8.435964917534815`", ",", "1.3597221193616629`", ",", 
       "0.25512389762112764`", ",", "0.2087626588648025`", ",", 
       "0.2568272531538555`", ",", "1822.5061165805678`", ",", 
       "0.026223328458720774`", ",", "8.894025776493041`"}], "}"}], ",", 
     RowBox[{"{", 
      RowBox[{
      "0.1329827943052238`", ",", "0.6587055670228517`", ",", 
       "4.6853626661703505`", ",", "1.028170006221078`", ",", 
       "0.5310002897488229`", ",", "0.31399252604565075`", ",", 
       "0.010724910779551164`", ",", "62.931190858884165`", ",", 
       "0.12157208629491184`", ",", "4.054529845871336`"}], "}"}], ",", 
     RowBox[{"{", 
      RowBox[{
      "0.05388606525951978`", ",", "3.0261209146571506`", ",", 
       "4.311810802135282`", ",", "1.2867466894982391`", ",", 
       "0.14121116952696844`", ",", "0.17229324040800142`", ",", 
       "0.239982541075217`", ",", "290.98679707372355`", ",", 
       "0.1893837871763393`", ",", "8.200911880146922`"}], "}"}], ",", 
     RowBox[{"{", 
      RowBox[{
      "0.18877028807710305`", ",", "3.0713928282220317`", ",", 
       "2.350050214349242`", ",", "0.9003573816536171`", ",", 
       "0.8295355664150708`", ",", "0.3697046533237569`", ",", 
       "0.07836282343745943`", ",", "203.60143886304388`", ",", 
       "0.1119456128362123`", ",", "8.250251130667593`"}], "}"}], ",", 
     RowBox[{"{", 
      RowBox[{
      "0.1549731585118843`", ",", "1.0794091822629426`", ",", 
       "5.872175042913531`", ",", "1.1954059661912195`", ",", 
       "0.1582784842110334`", ",", "0.47191465043849123`", ",", 
       "0.04704948286374014`", ",", "132.48832982484745`", ",", 
       "0.0611350826684427`", ",", "8.646340597834747`"}], "}"}], ",", 
     RowBox[{"{", 
      RowBox[{
      "0.0973630018497127`", ",", "2.6509059407435345`", ",", 
       "2.661281949905481`", ",", "1.0384603558144696`", ",", 
       "0.8313691963066465`", ",", "0.6553290382276395`", ",", 
       "0.19978363792296042`", ",", "613.3149478611653`", ",", 
       "0.10086553584387609`", ",", "7.337446850354657`"}], "}"}], ",", 
     RowBox[{"{", 
      RowBox[{
      "0.25760446309632484`", ",", "3.1710442921339457`", ",", 
       "1.104410531583154`", ",", "1.067160019670409`", ",", 
       "0.29416815684722497`", ",", "0.2106415408174861`", ",", 
       "0.1640132441258384`", ",", "295.52940308175954`", ",", 
       "0.22278260496644214`", ",", "4.791464741488767`"}], "}"}], ",", 
     RowBox[{"{", 
      RowBox[{
      "0.08814664727699922`", ",", "0.49325198699724604`", ",", 
       "7.4393784579313085`", ",", "1.082856668773565`", ",", 
       "0.36684849391494345`", ",", "0.47651248778047417`", ",", 
       "0.010016127241926027`", ",", "222.2306387901171`", ",", 
       "0.10060123761752315`", ",", "2.9576363340294876`"}], "}"}], ",", 
     RowBox[{"{", 
      RowBox[{
      "0.09405288750913654`", ",", "1.8996899418118014`", ",", 
       "4.321657830772438`", ",", "1.3285146456969388`", ",", 
       "0.4687194709250446`", ",", "0.37672748824359026`", ",", 
       "0.1617154754485949`", ",", "124.22044587269936`", ",", 
       "0.08001764444851872`", ",", "7.0616286930304`"}], "}"}], ",", 
     RowBox[{"{", 
      RowBox[{
      "0.26673333380428393`", ",", "2.6775026015459398`", ",", 
       "7.186300359062184`", ",", "1.3779081516185778`", ",", 
       "0.2197224262472608`", ",", "0.44634915685926935`", ",", 
       "0.2549448072449753`", ",", "573.3906335364269`", ",", 
       "0.19327206597748986`", ",", "8.09151224456528`"}], "}"}], ",", 
     RowBox[{"{", 
      RowBox[{
      "0.06695152315589192`", ",", "3.739348796633019`", ",", 
       "8.531551488563299`", ",", "1.3873826920360777`", ",", 
       "0.5359483678583272`", ",", "0.39821450250245216`", ",", 
       "0.041894311644931556`", ",", "1681.9385322117223`", ",", 
       "0.03536815464018617`", ",", "7.504735436115399`"}], "}"}], ",", 
     RowBox[{"{", 
      RowBox[{
      "0.2432492145111665`", ",", "1.524425096090667`", ",", 
       "0.7030547277601631`", ",", "1.1448142947983793`", ",", 
       "0.5481222164790474`", ",", "0.4314400790527364`", ",", 
       "0.005980753513921293`", ",", "1722.4066531232882`", ",", 
       "0.11386175120469438`", ",", "3.8888258531503404`"}], "}"}], ",", 
     RowBox[{"{", 
      RowBox[{
      "0.24077340164047406`", ",", "3.026302168091572`", ",", 
       "3.348461380748672`", ",", "1.1251559242118545`", ",", 
       "0.33184191297746213`", ",", "0.3141742813991918`", ",", 
       "0.0703872676061783`", ",", "173.09096476750136`", ",", 
       "0.24564160017502346`", ",", "6.392098114270558`"}], "}"}], ",", 
     RowBox[{"{", 
      RowBox[{
      "0.09741803900657164`", ",", "2.8226058170826276`", ",", 
       "6.285345102913118`", ",", "0.8413213607246539`", ",", 
       "0.2506059249236361`", ",", "0.26188997247349455`", ",", 
       "0.05425664970500174`", ",", "4955.988737338467`", ",", 
       "0.11641107051911387`", ",", "2.1128007380367517`"}], "}"}], ",", 
     RowBox[{"{", 
      RowBox[{
      "0.14314599793313348`", ",", "2.5518611864266925`", ",", 
       "6.295888200856282`", ",", "1.4241645467251498`", ",", 
       "0.07884119203240614`", ",", "0.5217209274223922`", ",", 
       "0.006381498715981013`", ",", "359.4043872790348`", ",", 
       "0.24023808698930982`", ",", "4.143010259943262`"}], "}"}], ",", 
     RowBox[{"{", 
      RowBox[{
      "0.225655266424848`", ",", "1.5867432872088365`", ",", 
       "3.0858574789264335`", ",", "1.3244931698407223`", ",", 
       "0.6079478177713131`", ",", "0.6933074034991797`", ",", 
       "0.013957254253711016`", ",", "59.76089956157712`", ",", 
       "0.13530140261382512`", ",", "4.737681248427657`"}], "}"}], ",", 
     RowBox[{"{", 
      RowBox[{
      "0.1122606973400958`", ",", "1.7187290694442563`", ",", 
       "9.979465273640976`", ",", "1.2098446125137294`", ",", 
       "0.9761419756238592`", ",", "0.37158902094365565`", ",", 
       "0.02080861609061981`", ",", "179.99091662757314`", ",", 
       "0.030562090142117915`", ",", "6.57677031568597`"}], "}"}], ",", 
     RowBox[{"{", 
      RowBox[{
      "0.24459409433338708`", ",", "0.8193086201254509`", ",", 
       "4.65991702304226`", ",", "0.8806460188595719`", ",", 
       "0.2108783317674836`", ",", "0.532516488691834`", ",", 
       "0.10515966693757768`", ",", "2682.0355154099257`", ",", 
       "0.13211135275557007`", ",", "8.414844442987327`"}], "}"}], ",", 
     RowBox[{"{", 
      RowBox[{
      "0.06530542208683338`", ",", "0.9596039403304868`", ",", 
       "4.254394351359874`", ",", "1.2566656605190776`", ",", 
       "0.7704919647854709`", ",", "0.333532652338865`", ",", 
       "0.010126143082696715`", ",", "1215.361514466369`", ",", 
       "0.2378411046297244`", ",", "9.6572715838455`"}], "}"}], ",", 
     RowBox[{"{", 
      RowBox[{
      "0.1695388010672208`", ",", "1.173836844893498`", ",", 
       "5.733937529803059`", ",", "0.8972303818101501`", ",", 
       "0.03459597061008757`", ",", "0.45955942513269943`", ",", 
       "0.02896845637601857`", ",", "512.9632938088884`", ",", 
       "0.14318523913512782`", ",", "1.8784414403823462`"}], "}"}], ",", 
     RowBox[{"{", 
      RowBox[{
      "0.21476635225191587`", ",", "0.5109603344620304`", ",", 
       "9.116157263242219`", ",", "1.0856571152809298`", ",", 
       "0.22597102427026194`", ",", "0.39468057790613453`", ",", 
       "0.008122876676631087`", ",", "1537.5523384133612`", ",", 
       "0.22468288668284858`", ",", "1.5725594082493757`"}], "}"}], ",", 
     RowBox[{"{", 
      RowBox[{
      "0.06813064867410118`", ",", "0.8082337111165119`", ",", 
       "3.599754755102856`", ",", "0.8970806442820121`", ",", 
       "0.12954010392326953`", ",", "0.2841840584225793`", ",", 
       "0.09462247566679993`", ",", "471.57171291886044`", ",", 
       "0.0960155452146989`", ",", "9.92783198210315`"}], "}"}], ",", 
     RowBox[{"{", 
      RowBox[{
      "0.12903273933048381`", ",", "3.2486278014701124`", ",", 
       "1.90816116411313`", ",", "1.4556940559632274`", ",", 
       "0.8634695831402321`", ",", "0.3517692054558007`", ",", 
       "0.07017000005506284`", ",", "82.66475099620249`", ",", 
       "0.22883036061603934`", ",", "2.0030440452333433`"}], "}"}], ",", 
     RowBox[{"{", 
      RowBox[{
      "0.25243522618186365`", ",", "1.7361695497710992`", ",", 
       "4.779805866927312`", ",", "1.3770344402735035`", ",", 
       "0.053441804379047`", ",", "0.21192069167526972`", ",", 
       "0.3494903419308112`", ",", "922.4310224013639`", ",", 
       "0.09853668667446419`", ",", "9.287299936208932`"}], "}"}], ",", 
     RowBox[{"{", 
      RowBox[{
      "0.1954776887577972`", ",", "2.556119761332786`", ",", 
       "4.179140500485959`", ",", "0.8918497427192082`", ",", 
       "0.9985940433520333`", ",", "0.19919828622889002`", ",", 
       "0.10341194686720168`", ",", "185.89024422047143`", ",", 
       "0.23152045430083634`", ",", "6.38817726005194`"}], "}"}], ",", 
     RowBox[{"{", 
      RowBox[{
      "0.21581636372683116`", ",", "2.527066218755916`", ",", 
       "0.7074271020081202`", ",", "1.2545848439034097`", ",", 
       "0.6959200155465519`", ",", "0.5313070485281961`", ",", 
       "0.086636650755472`", ",", "1874.5635156658839`", ",", 
       "0.10607902266846381`", ",", "5.753646937249579`"}], "}"}], ",", 
     RowBox[{"{", 
      RowBox[{
      "0.1492413868080179`", ",", "2.613673396032418`", ",", 
       "3.0904979954224796`", ",", "1.2072285951382535`", ",", 
       "0.18001792552689877`", ",", "0.24732759197473053`", ",", 
       "0.00562211589804969`", ",", "2528.5611678534033`", ",", 
       "0.0881107110472133`", ",", "9.594393869960811`"}], "}"}], ",", 
     RowBox[{"{", 
      RowBox[{
      "0.07601227699098417`", ",", "2.712563755157329`", ",", 
       "4.823883660189505`", ",", "1.3951422907519642`", ",", 
       "0.1445858824844255`", ",", "0.4724433117860949`", ",", 
       "0.00914361266793413`", ",", "231.39818056782485`", ",", 
       "0.14481529205028987`", ",", "4.810561016418756`"}], "}"}], ",", 
     RowBox[{"{", 
      RowBox[{
      "0.12871665135347787`", ",", "2.8014401685833805`", ",", 
       "7.283786002739568`", ",", "0.7524429330430051`", ",", 
       "0.8818706538097647`", ",", "0.37826653388239995`", ",", 
       "0.007972118927365966`", ",", "65.78330734043783`", ",", 
       "0.1996049007295676`", ",", "1.2990854064714608`"}], "}"}], ",", 
     RowBox[{"{", 
      RowBox[{
      "0.09952335410600305`", ",", "3.347751049949922`", ",", 
       "0.6305859630946937`", ",", "1.1305375150416004`", ",", 
       "0.9039729545790072`", ",", "0.47386245025326623`", ",", 
       "0.16157270551479597`", ",", "562.0685567880952`", ",", 
       "0.16407167074796686`", ",", "8.59213583452907`"}], "}"}], ",", 
     RowBox[{"{", 
      RowBox[{
      "0.09189223639403032`", ",", "1.6732139429664894`", ",", 
       "9.692701238874825`", ",", "1.282228547207058`", ",", 
       "0.15855153018111912`", ",", "0.4131843305852153`", ",", 
       "0.03830010741000983`", ",", "3674.584524793622`", ",", 
       "0.10140311695331994`", ",", "4.468652597668594`"}], "}"}], ",", 
     RowBox[{"{", 
      RowBox[{
      "0.15046133692934927`", ",", "3.1811544489323884`", ",", 
       "8.294233740646352`", ",", "1.3617577237735539`", ",", 
       "0.4847724596901488`", ",", "0.37433619970600795`", ",", 
       "0.06464979105054385`", ",", "793.4336208513492`", ",", 
       "0.16357169207826316`", ",", "3.060886752086996`"}], "}"}], ",", 
     RowBox[{"{", 
      RowBox[{
      "0.2766206750277398`", ",", "2.8724354428398637`", ",", 
       "5.189326643025524`", ",", "0.8952441889736982`", ",", 
       "0.9323758122824941`", ",", "0.4464935529399745`", ",", 
       "0.01922331430839979`", ",", "81.97107113159659`", ",", 
       "0.06878282991185858`", ",", "7.425462926136905`"}], "}"}], ",", 
     RowBox[{"{", 
      RowBox[{
      "0.23204393359414766`", ",", "1.3807564884192223`", ",", 
       "0.49288335289722696`", ",", "0.9255887528096592`", ",", 
       "0.5628667572225596`", ",", "0.43401537857521066`", ",", 
       "0.010225716982610468`", ",", "1119.882052780943`", ",", 
       "0.015435359995479236`", ",", "2.904839645045426`"}], "}"}], ",", 
     RowBox[{"{", 
      RowBox[{
      "0.06896766630182821`", ",", "3.238145856087148`", ",", 
       "5.061610251787275`", ",", "0.9979492539875935`", ",", 
       "0.9640249344246659`", ",", "0.343776595701085`", ",", 
       "0.005657576047359979`", ",", "3386.0339854064414`", ",", 
       "0.07870221044254616`", ",", "4.290344560110242`"}], "}"}], ",", 
     RowBox[{"{", 
      RowBox[{
      "0.14163054804702563`", ",", "1.8677837362731973`", ",", 
       "0.4370922457889872`", ",", "1.166715795330906`", ",", 
       "0.13182109027382305`", ",", "0.4473367986720722`", ",", 
       "0.3453878303019619`", ",", "2024.858554151485`", ",", 
       "0.17866806603084778`", ",", "3.146330044100834`"}], "}"}], ",", 
     RowBox[{"{", 
      RowBox[{
      "0.14346666218024207`", ",", "3.6942323053195354`", ",", 
       "6.0819497997897844`", ",", "0.8206348775106591`", ",", 
       "0.4021755195313119`", ",", "0.4030089388647059`", ",", 
       "0.4636571249048107`", ",", "744.6939263196219`", ",", 
       "0.08354527905403086`", ",", "5.555269667846608`"}], "}"}], ",", 
     RowBox[{"{", 
      RowBox[{
      "0.09149267062932814`", ",", "2.234522341263885`", ",", 
       "6.944559583117852`", ",", "1.114683357002141`", ",", 
       "0.5085103250363343`", ",", "0.6658564606426403`", ",", 
       "0.006987139923383322`", ",", "1505.8338370139704`", ",", 
       "0.21635495075213407`", ",", "1.8879751532316735`"}], "}"}], ",", 
     RowBox[{"{", 
      RowBox[{
      "0.22068432056467163`", ",", "3.569728941728428`", ",", 
       "4.540468856326312`", ",", "1.2038410371742398`", ",", 
       "0.3148195694928344`", ",", "0.5227498853534928`", ",", 
       "0.10369270254334745`", ",", "4010.634501486441`", ",", 
       "0.16206884164220114`", ",", "3.771999452670874`"}], "}"}], ",", 
     RowBox[{"{", 
      RowBox[{
      "0.2097350071754976`", ",", "1.1102722915344074`", ",", 
       "3.321403610485124`", ",", "1.0935329934230222`", ",", 
       "0.7183578411763796`", ",", "0.40562405317483374`", ",", 
       "0.006176942100465586`", ",", "446.96867612346506`", ",", 
       "0.08354129713872654`", ",", "7.284441181467236`"}], "}"}], ",", 
     RowBox[{"{", 
      RowBox[{
      "0.15395695699718487`", ",", "1.7653707587036722`", ",", 
       "8.640858401956272`", ",", "1.0488086821127276`", ",", 
       "0.2563370285663329`", ",", "0.39045184386637677`", ",", 
       "0.03142873441769787`", ",", "98.7771934627432`", ",", 
       "0.2047745102794421`", ",", "8.897923651735105`"}], "}"}], ",", 
     RowBox[{"{", 
      RowBox[{
      "0.2495726529131425`", ",", "0.6471319987804813`", ",", 
       "4.234303245586215`", ",", "1.3697781718226154`", ",", 
       "0.5893758025334812`", ",", "0.16113556190203493`", ",", 
       "0.016137549539750166`", ",", "661.2554849181507`", ",", 
       "0.08255896742665592`", ",", "6.142572860377916`"}], "}"}], ",", 
     RowBox[{"{", 
      RowBox[{
      "0.18703143603461198`", ",", "3.5026925577041474`", ",", 
       "3.736145496532833`", ",", "0.8654363814884891`", ",", 
       "0.7031489482980493`", ",", "0.15906583747765657`", ",", 
       "0.008377691039792691`", ",", "131.85234583624222`", ",", 
       "0.16088793676433022`", ",", "8.514675246308464`"}], "}"}], ",", 
     RowBox[{"{", 
      RowBox[{
      "0.2617533772269884`", ",", "3.6583043975291023`", ",", 
       "1.4938470678500337`", ",", "1.229216471284039`", ",", 
       "0.8448795594977094`", ",", "0.4744971024115313`", ",", 
       "0.027729197093825105`", ",", "163.20786376161018`", ",", 
       "0.21172311156121143`", ",", "7.676981105027913`"}], "}"}], ",", 
     RowBox[{"{", 
      RowBox[{
      "0.2277950960946843`", ",", "2.381865480846251`", ",", 
       "9.991476447433318`", ",", "0.832979598782657`", ",", 
       "0.5926733949589658`", ",", "0.27276410945547525`", ",", 
       "0.04327492387940349`", ",", "669.5530400360332`", ",", 
       "0.024018555255208573`", ",", "9.681708943673282`"}], "}"}], ",", 
     RowBox[{"{", 
      RowBox[{
      "0.15963824410704142`", ",", "2.654604852862681`", ",", 
       "7.469701098598773`", ",", "1.491664105533315`", ",", 
       "0.25955793675814864`", ",", "0.27946634303609463`", ",", 
       "0.06966019051655106`", ",", "86.7013584077103`", ",", 
       "0.017186465149371527`", ",", "9.819694766966123`"}], "}"}], ",", 
     RowBox[{"{", 
      RowBox[{
      "0.13626056470386483`", ",", "2.820076398995975`", ",", 
       "2.87943303050835`", ",", "0.9523411928557022`", ",", 
       "0.8935766203190545`", ",", "0.356125796963648`", ",", 
       "0.009331421764352204`", ",", "68.56313381348697`", ",", 
       "0.147099680293568`", ",", "8.670054262776382`"}], "}"}], ",", 
     RowBox[{"{", 
      RowBox[{
      "0.22962572899038486`", ",", "1.387681996287987`", ",", 
       "7.569216994527352`", ",", "0.873789488954491`", ",", 
       "0.15662470794012862`", ",", "0.483300190980835`", ",", 
       "0.02173528342644958`", ",", "88.10021701991921`", ",", 
       "0.04718506749066664`", ",", "8.783666403079792`"}], "}"}], ",", 
     RowBox[{"{", 
      RowBox[{
      "0.16187203397799577`", ",", "1.769575035055972`", ",", 
       "1.1614771267268384`", ",", "0.8287067492253789`", ",", 
       "0.7900895875825826`", ",", "0.2962983919698179`", ",", 
       "0.014442973603799043`", ",", "137.47659064397268`", ",", 
       "0.2186302306878819`", ",", "9.341476742915006`"}], "}"}], ",", 
     RowBox[{"{", 
      RowBox[{
      "0.09685210682031803`", ",", "1.7960713074535244`", ",", 
       "5.69551378974773`", ",", "0.7869885608747933`", ",", 
       "0.9421312080797839`", ",", "0.5036667090451988`", ",", 
       "0.01697045527462802`", ",", "52.99769310364423`", ",", 
       "0.21425647446502405`", ",", "9.869621253243459`"}], "}"}], ",", 
     RowBox[{"{", 
      RowBox[{
      "0.16013522976515993`", ",", "1.0007721789830901`", ",", 
       "6.380859482894074`", ",", "1.440495462142086`", ",", 
       "0.5398127028451485`", ",", "0.19075782788209084`", ",", 
       "0.04652110166049526`", ",", "84.8416541425776`", ",", 
       "0.16547472912452094`", ",", "6.4422585881915015`"}], "}"}], ",", 
     RowBox[{"{", 
      RowBox[{
      "0.1912199176775608`", ",", "2.2121001603415005`", ",", 
       "9.917361836602723`", ",", "1.435922264503217`", ",", 
       "0.9790995032802718`", ",", "0.6767636439858111`", ",", 
       "0.07238714810610002`", ",", "269.421010262202`", ",", 
       "0.015607565070540702`", ",", "2.5093255880098546`"}], "}"}], ",", 
     RowBox[{"{", 
      RowBox[{
      "0.24179572266521915`", ",", "2.5600514990256196`", ",", 
       "5.593167080478407`", ",", "1.0641609773948193`", ",", 
       "0.6297315486340287`", ",", "0.26623731831221253`", ",", 
       "0.08310036534342866`", ",", "636.0105501064265`", ",", 
       "0.05032454414330245`", ",", "1.4627567207550134`"}], "}"}], ",", 
     RowBox[{"{", 
      RowBox[{
      "0.20288510482307215`", ",", "0.7288550347693712`", ",", 
       "9.019074578521877`", ",", "1.2840716127441223`", ",", 
       "0.5874481378002983`", ",", "0.6980893050148065`", ",", 
       "0.008225735950864725`", ",", "1276.121996072157`", ",", 
       "0.1607915330045036`", ",", "9.69181498105582`"}], "}"}], ",", 
     RowBox[{"{", 
      RowBox[{
      "0.1862496077639137`", ",", "1.6905827743030857`", ",", 
       "2.538407600056317`", ",", "0.9208769830081895`", ",", 
       "0.38109944279089136`", ",", "0.3320011945053185`", ",", 
       "0.011054373793833769`", ",", "1065.4164452217328`", ",", 
       "0.07943719416592698`", ",", "4.231039339853934`"}], "}"}], ",", 
     RowBox[{"{", 
      RowBox[{
      "0.05689751321611025`", ",", "3.0250332600067678`", ",", 
       "2.529462845718742`", ",", "1.466915953431471`", ",", 
       "0.22269501402715108`", ",", "0.6695459886571014`", ",", 
       "0.14207393160159743`", ",", "917.9363525294286`", ",", 
       "0.02546682059293326`", ",", "3.574551553390743`"}], "}"}], ",", 
     RowBox[{"{", 
      RowBox[{
      "0.1967142498798619`", ",", "3.0620830451218577`", ",", 
       "7.9498840213828466`", ",", "1.4844762448061533`", ",", 
       "0.6042217303737281`", ",", "0.6207898959804532`", ",", 
       "0.0334891282473782`", ",", "576.7285784287807`", ",", 
       "0.16199601914875666`", ",", "9.348325121692032`"}], "}"}], ",", 
     RowBox[{"{", 
      RowBox[{
      "0.26434225760699476`", ",", "2.569764850665571`", ",", 
       "5.652188171834926`", ",", "0.8392687504503539`", ",", 
       "0.3834838466329171`", ",", "0.17354269300981617`", ",", 
       "0.03414034179009787`", ",", "716.202171206297`", ",", 
       "0.028057924329779993`", ",", "1.7997126741152787`"}], "}"}], ",", 
     RowBox[{"{", 
      RowBox[{
      "0.19233187457454282`", ",", "2.1451040206615035`", ",", 
       "4.677354160755579`", ",", "0.8253029687642099`", ",", 
       "0.9809911268657268`", ",", "0.22566854695954142`", ",", 
       "0.015470928716805988`", ",", "111.90002994139898`", ",", 
       "0.12242650367871766`", ",", "3.4296984602053584`"}], "}"}], ",", 
     RowBox[{"{", 
      RowBox[{
      "0.21830260718528288`", ",", "1.0813728060954029`", ",", 
       "9.236753498274854`", ",", "1.3292857287875703`", ",", 
       "0.7084275620345744`", ",", "0.4530838967889582`", ",", 
       "0.022838882777727113`", ",", "80.81382094438914`", ",", 
       "0.07293079158751065`", ",", "5.841787640828064`"}], "}"}], ",", 
     RowBox[{"{", 
      RowBox[{
      "0.27637635892023465`", ",", "3.838779152844408`", ",", 
       "0.15938000205200176`", ",", "1.3392032462951913`", ",", 
       "0.02123906289427646`", ",", "0.6059474038465393`", ",", 
       "0.007164747514275051`", ",", "100.75472745890974`", ",", 
       "0.10946913978259332`", ",", "8.952098728322259`"}], "}"}], ",", 
     RowBox[{"{", 
      RowBox[{
      "0.15064788979833238`", ",", "0.9109936464272579`", ",", 
       "0.5800958535668599`", ",", "1.4999646884179314`", ",", 
       "0.9779856120080317`", ",", "0.34948818201364285`", ",", 
       "0.011067508252105101`", ",", "2641.6705923333384`", ",", 
       "0.011474828296826944`", ",", "3.667140614388831`"}], "}"}], ",", 
     RowBox[{"{", 
      RowBox[{
      "0.0419185722234717`", ",", "1.709255049022068`", ",", 
       "2.3539768873704308`", ",", "1.3792050115017793`", ",", 
       "0.22715212217109637`", ",", "0.2926929451571887`", ",", 
       "0.00505223249889438`", ",", "88.91455127714036`", ",", 
       "0.1107140298924858`", ",", "2.282618721837757`"}], "}"}], ",", 
     RowBox[{"{", 
      RowBox[{
      "0.24924491240080032`", ",", "1.373280333190027`", ",", 
       "8.919496594562187`", ",", "1.4037493221091317`", ",", 
       "0.24632944507518628`", ",", "0.3548949637369072`", ",", 
       "0.18998328780525742`", ",", "2947.236236962295`", ",", 
       "0.1153856006596437`", ",", "7.477168052601716`"}], "}"}], ",", 
     RowBox[{"{", 
      RowBox[{
      "0.20687871564233656`", ",", "0.44181655503120965`", ",", 
       "8.570924850704476`", ",", "1.0055678634725929`", ",", 
       "0.5549096280819519`", ",", "0.326726210951258`", ",", 
       "0.20129490353773463`", ",", "306.54002765810475`", ",", 
       "0.1699967418388691`", ",", "1.7003969931174137`"}], "}"}], ",", 
     RowBox[{"{", 
      RowBox[{
      "0.20196179343132148`", ",", "2.101313615300616`", ",", 
       "3.7695608295023266`", ",", "0.8255643571631567`", ",", 
       "0.9698552359083252`", ",", "0.3038610819528902`", ",", 
       "0.02519738143348337`", ",", "88.57713238465558`", ",", 
       "0.03933307441687739`", ",", "1.9858938348907018`"}], "}"}], ",", 
     RowBox[{"{", 
      RowBox[{
      "0.10010100507466935`", ",", "2.4192735538683836`", ",", 
       "9.823330355933038`", ",", "1.1133108806457672`", ",", 
       "0.011014651746178439`", ",", "0.5998442212295849`", ",", 
       "0.013751847561218578`", ",", "3832.28466694177`", ",", 
       "0.1060300423959204`", ",", "2.751621101527464`"}], "}"}], ",", 
     RowBox[{"{", 
      RowBox[{
      "0.21311625184066546`", ",", "1.4247782113917893`", ",", 
       "5.690068626185788`", ",", "0.8615233428628426`", ",", 
       "0.12086241410351461`", ",", "0.29764577871833753`", ",", 
       "0.005395932799405541`", ",", "882.4049045614522`", ",", 
       "0.2481341739836153`", ",", "1.9572384227218778`"}], "}"}], ",", 
     RowBox[{"{", 
      RowBox[{
      "0.09607643000919447`", ",", "2.545123365745101`", ",", 
       "1.6292494594570959`", ",", "0.9689766494611143`", ",", 
       "0.9239031581606687`", ",", "0.5340288721519064`", ",", 
       "0.06266594590032853`", ",", "79.64776165873695`", ",", 
       "0.19537727971057256`", ",", "3.908080115643834`"}], "}"}], ",", 
     RowBox[{"{", 
      RowBox[{
      "0.25410295729391263`", ",", "0.5246172329407881`", ",", 
       "1.519575137014602`", ",", "1.3035504391628365`", ",", 
       "0.641505202173666`", ",", "0.18662868599370885`", ",", 
       "0.02992528952684035`", ",", "1308.2457641643925`", ",", 
       "0.1567967571574565`", ",", "7.528281484333206`"}], "}"}], ",", 
     RowBox[{"{", 
      RowBox[{
      "0.20247384111644234`", ",", "3.9381206949664582`", ",", 
       "3.525512124148932`", ",", "0.8160399146038965`", ",", 
       "0.003770588899372651`", ",", "0.4372678593782203`", ",", 
       "0.005846407125549171`", ",", "81.38331905868344`", ",", 
       "0.05740074457617078`", ",", "6.792038617151225`"}], "}"}], ",", 
     RowBox[{"{", 
      RowBox[{
      "0.15622647656935051`", ",", "2.478038073204126`", ",", 
       "4.93355773626655`", ",", "1.0681326166577831`", ",", 
       "0.57283306272417`", ",", "0.24473580012035412`", ",", 
       "0.09417540555806864`", ",", "340.729792091258`", ",", 
       "0.1606536419587833`", ",", "9.486285960325056`"}], "}"}], ",", 
     RowBox[{"{", 
      RowBox[{
      "0.2472522705346833`", ",", "1.1701552284997945`", ",", 
       "3.914120438755436`", ",", "1.4973295978551664`", ",", 
       "0.1631737194969931`", ",", "0.4864210576866177`", ",", 
       "0.39314364156002357`", ",", "172.17497479862377`", ",", 
       "0.10619847023829598`", ",", "4.473646521439088`"}], "}"}], ",", 
     RowBox[{"{", 
      RowBox[{
      "0.1494891985884202`", ",", "3.3979182405498527`", ",", 
       "4.585626936341594`", ",", "1.2118171179612203`", ",", 
       "0.6586829775426448`", ",", "0.36431745127605797`", ",", 
       "0.33277789805879787`", ",", "51.20287439819706`", ",", 
       "0.10641801334172246`", ",", "7.126742388333813`"}], "}"}], ",", 
     RowBox[{"{", 
      RowBox[{
      "0.2014310029114028`", ",", "3.9869430882246055`", ",", 
       "0.7136208449188892`", ",", "1.3208947167282403`", ",", 
       "0.46844054682093383`", ",", "0.39516715199771224`", ",", 
       "0.14154388607116256`", ",", "2748.591928872397`", ",", 
       "0.05354911946309293`", ",", "6.211900336444712`"}], "}"}], ",", 
     RowBox[{"{", 
      RowBox[{
      "0.13228384635594964`", ",", "2.6408616938406997`", ",", 
       "3.2993392931538836`", ",", "0.952940068464383`", ",", 
       "0.8367144819205878`", ",", "0.6111943245350302`", ",", 
       "0.13146835864980566`", ",", "2246.7842161758563`", ",", 
       "0.024436379332296754`", ",", "9.73655688789367`"}], "}"}], ",", 
     RowBox[{"{", 
      RowBox[{
      "0.23113058156717692`", ",", "2.2605125411397546`", ",", 
       "4.002625660970853`", ",", "1.3839850516092966`", ",", 
       "0.507564008077771`", ",", "0.4982541689482688`", ",", 
       "0.0228570122346136`", ",", "138.3250229234806`", ",", 
       "0.07006503343759235`", ",", "8.064244271550876`"}], "}"}], ",", 
     RowBox[{"{", 
      RowBox[{
      "0.17570245022422137`", ",", "3.187809299248391`", ",", 
       "9.693328941627644`", ",", "1.4591302419173326`", ",", 
       "0.2844948752823342`", ",", "0.5066677812093952`", ",", 
       "0.2998214113578054`", ",", "349.3700788988757`", ",", 
       "0.18995614940943706`", ",", "5.5658132930392785`"}], "}"}], ",", 
     RowBox[{"{", 
      RowBox[{
      "0.2497541467888837`", ",", "1.085030464715203`", ",", 
       "1.0043906551890043`", ",", "0.864213346242746`", ",", 
       "0.8846254264305906`", ",", "0.601718469375484`", ",", 
       "0.012654582561683364`", ",", "62.423429857566624`", ",", 
       "0.12690014020771856`", ",", "6.991109163451483`"}], "}"}], ",", 
     RowBox[{"{", 
      RowBox[{
      "0.22558722869536918`", ",", "1.12607467611575`", ",", 
       "0.7911165205665469`", ",", "1.2733751455833207`", ",", 
       "0.6009341950827205`", ",", "0.6641796486046712`", ",", 
       "0.175358669032309`", ",", "3424.3638773504586`", ",", 
       "0.14969161390071423`", ",", "8.91095466688921`"}], "}"}], ",", 
     RowBox[{"{", 
      RowBox[{
      "0.050627269144448594`", ",", "3.276563036391985`", ",", 
       "7.788230793264948`", ",", "0.8177022370463224`", ",", 
       "0.523932893406847`", ",", "0.34959907144360225`", ",", 
       "0.11342446098213065`", ",", "1447.0777642274236`", ",", 
       "0.2385428599947077`", ",", "6.8056995790460695`"}], "}"}], ",", 
     RowBox[{"{", 
      RowBox[{
      "0.060006217186970356`", ",", "3.9647259629353027`", ",", 
       "0.34014645604634985`", ",", "0.9146780185619144`", ",", 
       "0.03431401900644282`", ",", "0.5737721437004861`", ",", 
       "0.026766328146322068`", ",", "169.17748604048344`", ",", 
       "0.08721098377832243`", ",", "3.968142168145161`"}], "}"}], ",", 
     RowBox[{"{", 
      RowBox[{
      "0.15350947465095238`", ",", "2.9043684969368213`", ",", 
       "4.5670292387828155`", ",", "1.3486905179026798`", ",", 
       "0.8383532909017835`", ",", "0.5087310077763043`", ",", 
       "0.053857845014854355`", ",", "402.8647291760491`", ",", 
       "0.025030223476360525`", ",", "5.400937139619534`"}], "}"}], ",", 
     RowBox[{"{", 
      RowBox[{
      "0.2587691832069661`", ",", "1.4843472048382624`", ",", 
       "4.771777259704052`", ",", "1.1550607981645458`", ",", 
       "0.08010207781888057`", ",", "0.5149452814008634`", ",", 
       "0.01659115431008023`", ",", "1531.656314816295`", ",", 
       "0.15778107864815993`", ",", "1.1951975901128993`"}], "}"}], ",", 
     RowBox[{"{", 
      RowBox[{
      "0.1547206763399963`", ",", "3.3076918921708103`", ",", 
       "2.0706333626337727`", ",", "1.4168143839445906`", ",", 
       "0.37770487420755305`", ",", "0.5386802863405199`", ",", 
       "0.00701518941055165`", ",", "122.30089778268855`", ",", 
       "0.134914758355765`", ",", "2.269217335741727`"}], "}"}], ",", 
     RowBox[{"{", 
      RowBox[{
      "0.1424711737630725`", ",", "2.7520949793854754`", ",", 
       "4.596768650339829`", ",", "0.8362726667059688`", ",", 
       "0.00009639230672808807`", ",", "0.36579283504807614`", ",", 
       "0.010146114868681232`", ",", "3412.101956455065`", ",", 
       "0.24682488221918303`", ",", "8.269337606653004`"}], "}"}], ",", 
     RowBox[{"{", 
      RowBox[{
      "0.10882832688629612`", ",", "2.4842578785622536`", ",", 
       "4.2235021418772565`", ",", "1.4458161330640105`", ",", 
       "0.36880250968204553`", ",", "0.4736058884190225`", ",", 
       "0.023130853597073738`", ",", "1306.5861668001219`", ",", 
       "0.20634842182153856`", ",", "4.016571058814693`"}], "}"}], ",", 
     RowBox[{"{", 
      RowBox[{
      "0.18639271747297592`", ",", "2.4942906430499407`", ",", 
       "3.445345566170081`", ",", "1.148752163319608`", ",", 
       "0.12885074455456724`", ",", "0.17966201189701259`", ",", 
       "0.0741834712240346`", ",", "1169.2351269821615`", ",", 
       "0.09106655178874168`", ",", "4.423161126411237`"}], "}"}], ",", 
     RowBox[{"{", 
      RowBox[{
      "0.09766181155973352`", ",", "3.6268090588227118`", ",", 
       "4.041820185573664`", ",", "1.3253596170020208`", ",", 
       "0.4793934216010949`", ",", "0.49032555462271876`", ",", 
       "0.006759043878711846`", ",", "262.0748117860937`", ",", 
       "0.11178249583803845`", ",", "2.0681460387230555`"}], "}"}], ",", 
     RowBox[{"{", 
      RowBox[{
      "0.07951891239009712`", ",", "2.8897027315487103`", ",", 
       "1.5411848578052467`", ",", "0.863635998632232`", ",", 
       "0.29085460372381067`", ",", "0.43469992564602655`", ",", 
       "0.009145988318489378`", ",", "180.1504573795744`", ",", 
       "0.0803419958474173`", ",", "8.628584719983632`"}], "}"}], ",", 
     RowBox[{"{", 
      RowBox[{
      "0.07234637915492992`", ",", "1.3584521644778373`", ",", 
       "7.973775020047323`", ",", "0.7807691250526536`", ",", 
       "0.9100932527758132`", ",", "0.18771974645581058`", ",", 
       "0.009648266694560257`", ",", "1956.923094358971`", ",", 
       "0.1277442569760165`", ",", "5.404137919151016`"}], "}"}], ",", 
     RowBox[{"{", 
      RowBox[{
      "0.26334607729010473`", ",", "1.8094502738990368`", ",", 
       "2.2460302448509974`", ",", "1.2023222076508349`", ",", 
       "0.5513938303777435`", ",", "0.6812297944975665`", ",", 
       "0.00739497505047526`", ",", "1157.7965975362908`", ",", 
       "0.15524857884582421`", ",", "1.7991882609973402`"}], "}"}], ",", 
     RowBox[{"{", 
      RowBox[{
      "0.22679920860671537`", ",", "1.574644711817462`", ",", 
       "3.814781873556772`", ",", "0.9990271813793515`", ",", 
       "0.3871644432916528`", ",", "0.6894928310515707`", ",", 
       "0.054622933309625116`", ",", "69.61156300085906`", ",", 
       "0.09745707491156125`", ",", "5.357011938436007`"}], "}"}], ",", 
     RowBox[{"{", 
      RowBox[{
      "0.054135826493752204`", ",", "3.1195801041969027`", ",", 
       "7.2615169638158825`", ",", "1.0984819310653413`", ",", 
       "0.10801447255588448`", ",", "0.6366822484935735`", ",", 
       "0.01066160509264612`", ",", "211.97043506851273`", ",", 
       "0.24501368432397974`", ",", "8.92838638172081`"}], "}"}], ",", 
     RowBox[{"{", 
      RowBox[{
      "0.14590720393667378`", ",", "1.5766246964498798`", ",", 
       "5.158062459855282`", ",", "1.1478320866243528`", ",", 
       "0.3287329300123256`", ",", "0.4460050972404973`", ",", 
       "0.032458645789603134`", ",", "482.4725013461066`", ",", 
       "0.10279090509715616`", ",", "8.020019312365584`"}], "}"}], ",", 
     RowBox[{"{", 
      RowBox[{
      "0.14965591009740292`", ",", "1.460367057362724`", ",", 
       "7.337474105676788`", ",", "0.8826427720923014`", ",", 
       "0.44478408083773613`", ",", "0.631222883334907`", ",", 
       "0.365159753458356`", ",", "157.97713196457462`", ",", 
       "0.16784289093699323`", ",", "1.7957284623930878`"}], "}"}], ",", 
     RowBox[{"{", 
      RowBox[{
      "0.0810328468371882`", ",", "1.4659479028658335`", ",", 
       "3.234238812997848`", ",", "1.4263751048195057`", ",", 
       "0.08355223050311089`", ",", "0.5582345497973803`", ",", 
       "0.12450549955799516`", ",", "121.80826494117302`", ",", 
       "0.16010939682803116`", ",", "9.339681585379608`"}], "}"}], ",", 
     RowBox[{"{", 
      RowBox[{
      "0.15633465648304357`", ",", "2.148716979150252`", ",", 
       "1.5640986685796054`", ",", "1.3949237088061017`", ",", 
       "0.3567264406830608`", ",", "0.23012843132782612`", ",", 
       "0.08829396925964683`", ",", "2593.62904544209`", ",", 
       "0.24948663022889017`", ",", "4.657794257043932`"}], "}"}], ",", 
     RowBox[{"{", 
      RowBox[{
      "0.24418896051468997`", ",", "0.7850580710666257`", ",", 
       "9.594718039690303`", ",", "1.3796447707658`", ",", 
       "0.3888924613344984`", ",", "0.22950540339413805`", ",", 
       "0.26843428081063014`", ",", "169.97373853516677`", ",", 
       "0.16535615066521753`", ",", "5.752488029735448`"}], "}"}], ",", 
     RowBox[{"{", 
      RowBox[{
      "0.161324838944309`", ",", "0.8594526582032156`", ",", 
       "2.9743924517148237`", ",", "1.2482811580906663`", ",", 
       "0.28485670242217753`", ",", "0.27691573296739147`", ",", 
       "0.12631097975241765`", ",", "80.56658004023716`", ",", 
       "0.24230111347476613`", ",", "7.982613747504004`"}], "}"}], ",", 
     RowBox[{"{", 
      RowBox[{
      "0.26772168843838734`", ",", "1.7983273472260084`", ",", 
       "5.340026177070573`", ",", "1.4142901992580086`", ",", 
       "0.4537298076184495`", ",", "0.2865003384437863`", ",", 
       "0.010579448173665554`", ",", "2804.399167772796`", ",", 
       "0.15280115052346555`", ",", "9.9218473198287`"}], "}"}], ",", 
     RowBox[{"{", 
      RowBox[{
      "0.18205384870834052`", ",", "1.3062696845921566`", ",", 
       "5.075170850216699`", ",", "0.8732096494236974`", ",", 
       "0.8323770222253974`", ",", "0.3345416157316672`", ",", 
       "0.015614629383397784`", ",", "819.3644184370967`", ",", 
       "0.04873823503517111`", ",", "3.447951588629733`"}], "}"}], ",", 
     RowBox[{"{", 
      RowBox[{
      "0.15466361671507556`", ",", "2.9485738979940246`", ",", 
       "0.2621130142172472`", ",", "1.4016672383633995`", ",", 
       "0.3670414989298545`", ",", "0.40252781093021794`", ",", 
       "0.06082671195258038`", ",", "80.30981146445014`", ",", 
       "0.15720245773080782`", ",", "9.014567082907547`"}], "}"}], ",", 
     RowBox[{"{", 
      RowBox[{
      "0.07129651605023579`", ",", "1.2229228380041173`", ",", 
       "7.261778729610821`", ",", "1.077075564756948`", ",", 
       "0.8974689473036932`", ",", "0.5583016490383189`", ",", 
       "0.012773781923945723`", ",", "355.9690714870232`", ",", 
       "0.15455215759656415`", ",", "2.741649121941279`"}], "}"}], ",", 
     RowBox[{"{", 
      RowBox[{
      "0.11901300846945845`", ",", "0.5315793015902206`", ",", 
       "2.6671039936143597`", ",", "1.3880864279120932`", ",", 
       "0.8420811291146328`", ",", "0.5566538571030129`", ",", 
       "0.2079188053795858`", ",", "171.97845991450583`", ",", 
       "0.13095338568755877`", ",", "2.9760745568663016`"}], "}"}], ",", 
     RowBox[{"{", 
      RowBox[{
      "0.23041310070356935`", ",", "3.6790901828404454`", ",", 
       "2.4540732736358937`", ",", "1.23507526691096`", ",", 
       "0.821599531342406`", ",", "0.33616875277136504`", ",", 
       "0.035023029642451846`", ",", "3607.9630264867633`", ",", 
       "0.21590997641376625`", ",", "4.226227139273737`"}], "}"}], ",", 
     RowBox[{"{", 
      RowBox[{
      "0.07203443304476603`", ",", "0.5285696054477942`", ",", 
       "8.334423467085383`", ",", "0.8854719875782417`", ",", 
       "0.3459640631982801`", ",", "0.2633909150103768`", ",", 
       "0.03987288196821301`", ",", "568.5739309534505`", ",", 
       "0.056948467212013576`", ",", "6.873946140568169`"}], "}"}], ",", 
     RowBox[{"{", 
      RowBox[{
      "0.16979941581750402`", ",", "2.100179291019132`", ",", 
       "5.184869462011486`", ",", "1.1997264241396737`", ",", 
       "0.9307785088479614`", ",", "0.3430074594655337`", ",", 
       "0.013577650230569586`", ",", "4088.01556659017`", ",", 
       "0.029357726641530413`", ",", "9.133680945256565`"}], "}"}], ",", 
     RowBox[{"{", 
      RowBox[{
      "0.21619782984172958`", ",", "1.7733623067535955`", ",", 
       "0.5980153626590834`", ",", "0.9798687198034648`", ",", 
       "0.7538483940425484`", ",", "0.5789929247394512`", ",", 
       "0.006264547120133815`", ",", "61.29286164809138`", ",", 
       "0.15848957716004353`", ",", "2.3238471342304834`"}], "}"}], ",", 
     RowBox[{"{", 
      RowBox[{
      "0.04816719755022911`", ",", "1.0519290863610147`", ",", 
       "3.0181083809828984`", ",", "0.7801564927089879`", ",", 
       "0.4325460609784135`", ",", "0.2938523943485086`", ",", 
       "0.04249246462941157`", ",", "626.2418769059092`", ",", 
       "0.2424260119832079`", ",", "9.623530958234195`"}], "}"}], ",", 
     RowBox[{"{", 
      RowBox[{
      "0.2279802782152826`", ",", "2.528677960359964`", ",", 
       "2.539878173580604`", ",", "0.7527299875368043`", ",", 
       "0.8436281080694634`", ",", "0.27514078202436143`", ",", 
       "0.005327161585143342`", ",", "920.5142066248217`", ",", 
       "0.04689927589992776`", ",", "5.404864622946203`"}], "}"}], ",", 
     RowBox[{"{", 
      RowBox[{
      "0.18595171467721877`", ",", "2.938499684754029`", ",", 
       "3.6306522502244434`", ",", "1.1726699653227697`", ",", 
       "0.9888859131507246`", ",", "0.3480894711653968`", ",", 
       "0.38543337220237905`", ",", "80.27026890715871`", ",", 
       "0.03443629355490174`", ",", "9.328937618149844`"}], "}"}], ",", 
     RowBox[{"{", 
      RowBox[{
      "0.2088003110428162`", ",", "1.665360213541189`", ",", 
       "8.163801498355127`", ",", "1.2665930603692175`", ",", 
       "0.5382347880039544`", ",", "0.33255923205592086`", ",", 
       "0.03591580004997877`", ",", "88.64295388071032`", ",", 
       "0.08847100949056225`", ",", "8.845547783450662`"}], "}"}], ",", 
     RowBox[{"{", 
      RowBox[{
      "0.21556335034608287`", ",", "3.553132086531601`", ",", 
       "5.919169032409666`", ",", "1.028261766481214`", ",", 
       "0.01873638959650825`", ",", "0.38505243852661264`", ",", 
       "0.12008970777658311`", ",", "72.3007614977653`", ",", 
       "0.1189730390969882`", ",", "5.747570490343056`"}], "}"}], ",", 
     RowBox[{"{", 
      RowBox[{
      "0.2061330284551588`", ",", "3.7571620320677477`", ",", 
       "5.463889035312752`", ",", "1.195880973038654`", ",", 
       "0.4606689625278244`", ",", "0.6539206160067124`", ",", 
       "0.07294517832285098`", ",", "79.70328938032284`", ",", 
       "0.04960591713533524`", ",", "2.0731473047959454`"}], "}"}], ",", 
     RowBox[{"{", 
      RowBox[{
      "0.13099744861910317`", ",", "3.0069806711745155`", ",", 
       "9.6713740346189`", ",", "0.7856145676036781`", ",", 
       "0.3887426527541791`", ",", "0.16465925249784186`", ",", 
       "0.029006890169876405`", ",", "3080.757337617379`", ",", 
       "0.22037025279153283`", ",", "7.1587428033756435`"}], "}"}], ",", 
     RowBox[{"{", 
      RowBox[{
      "0.20740821458680525`", ",", "2.460110895835281`", ",", 
       "0.6082454159142117`", ",", "0.8064214695794831`", ",", 
       "0.18139487742338534`", ",", "0.30057404623847583`", ",", 
       "0.2202140246268176`", ",", "4056.9433443728003`", ",", 
       "0.07208592746284093`", ",", "2.251460510548089`"}], "}"}], ",", 
     RowBox[{"{", 
      RowBox[{
      "0.20705709543566436`", ",", "1.1783515457685674`", ",", 
       "5.677465659011105`", ",", "1.0594933834891802`", ",", 
       "0.45712361519708566`", ",", "0.4929063565541889`", ",", 
       "0.07712216778297526`", ",", "129.94158279886685`", ",", 
       "0.033100299542402456`", ",", "5.957665662265306`"}], "}"}], ",", 
     RowBox[{"{", 
      RowBox[{
      "0.04662251177018917`", ",", "1.087376542683649`", ",", 
       "6.170097112149202`", ",", "0.7648803529340509`", ",", 
       "0.9868309112238562`", ",", "0.551889656411283`", ",", 
       "0.011192508637080182`", ",", "2374.3826064993154`", ",", 
       "0.12804730636711914`", ",", "7.114439815654695`"}], "}"}], ",", 
     RowBox[{"{", 
      RowBox[{
      "0.061725502446144886`", ",", "3.13849642385113`", ",", 
       "9.540008859499451`", ",", "1.4660101376451562`", ",", 
       "0.45012796893408935`", ",", "0.4212144239280121`", ",", 
       "0.02511250628464842`", ",", "120.07361261472948`", ",", 
       "0.1571099365418398`", ",", "6.445559562130283`"}], "}"}], ",", 
     RowBox[{"{", 
      RowBox[{
      "0.047554055600075584`", ",", "3.265459078802472`", ",", 
       "8.714860138547323`", ",", "0.8369196863770172`", ",", 
       "0.4962846406178121`", ",", "0.46335229122842925`", ",", 
       "0.007763546254085084`", ",", "1888.52152221599`", ",", 
       "0.22218896292653229`", ",", "2.633616973587875`"}], "}"}], ",", 
     RowBox[{"{", 
      RowBox[{
      "0.12567467788677716`", ",", "3.0158399320010547`", ",", 
       "4.901658754742801`", ",", "1.351978052591392`", ",", 
       "0.7221310556231506`", ",", "0.5024953321675816`", ",", 
       "0.09886516020555723`", ",", "193.78321929587645`", ",", 
       "0.11023982026692764`", ",", "3.349767411033996`"}], "}"}], ",", 
     RowBox[{"{", 
      RowBox[{
      "0.19691840575768232`", ",", "1.6501723246031572`", ",", 
       "9.011299029553381`", ",", "1.1479337267630148`", ",", 
       "0.646058584475099`", ",", "0.36485695404700413`", ",", 
       "0.027042804382441818`", ",", "3550.5063392884595`", ",", 
       "0.2269993732427253`", ",", "4.86925454673478`"}], "}"}], ",", 
     RowBox[{"{", 
      RowBox[{
      "0.22383158609367865`", ",", "3.396592529608882`", ",", 
       "7.0059346900996395`", ",", "1.1116596498970173`", ",", 
       "0.7389255639756462`", ",", "0.40169511261271784`", ",", 
       "0.008944445083981989`", ",", "1191.861359234809`", ",", 
       "0.06327031154858104`", ",", "2.975039312230072`"}], "}"}], ",", 
     RowBox[{"{", 
      RowBox[{
      "0.22089456196581753`", ",", "2.0637610394456862`", ",", 
       "7.594372198729954`", ",", "1.2863006630967566`", ",", 
       "0.5843792508368972`", ",", "0.43898418015861007`", ",", 
       "0.0169422428941798`", ",", "186.99955924932385`", ",", 
       "0.09805501720710208`", ",", "5.47194276574208`"}], "}"}], ",", 
     RowBox[{"{", 
      RowBox[{
      "0.09910547662807062`", ",", "2.346178866312991`", ",", 
       "7.421049922557871`", ",", "1.3147434313884303`", ",", 
       "0.2750558853148206`", ",", "0.21685738835966661`", ",", 
       "0.006760522552087531`", ",", "4988.988013498636`", ",", 
       "0.18492351030582366`", ",", "2.8590709623133`"}], "}"}], ",", 
     RowBox[{"{", 
      RowBox[{
      "0.20816183484471307`", ",", "3.9485705583569546`", ",", 
       "6.550493120626773`", ",", "0.7774564054459185`", ",", 
       "0.5499519895881679`", ",", "0.2003723071725072`", ",", 
       "0.34567679795977113`", ",", "1808.1918719614162`", ",", 
       "0.23441319529101012`", ",", "4.082991759791533`"}], "}"}], ",", 
     RowBox[{"{", 
      RowBox[{
      "0.16112203008102222`", ",", "2.4895492142589735`", ",", 
       "0.44352326574872514`", ",", "1.2469876196885359`", ",", 
       "0.9780986797319231`", ",", "0.6188841396088389`", ",", 
       "0.029743069155058133`", ",", "112.64100571320267`", ",", 
       "0.13296296295840093`", ",", "7.528063016828725`"}], "}"}], ",", 
     RowBox[{"{", 
      RowBox[{
      "0.17781253097781763`", ",", "1.7213960002432414`", ",", 
       "4.693599924413801`", ",", "1.2010501070587627`", ",", 
       "0.4002263609998786`", ",", "0.5127527245385753`", ",", 
       "0.08027502692564248`", ",", "156.85332391803223`", ",", 
       "0.06371789077354856`", ",", "6.562151621871855`"}], "}"}], ",", 
     RowBox[{"{", 
      RowBox[{
      "0.11782384895680592`", ",", "1.1169968183756591`", ",", 
       "9.741344822271138`", ",", "0.8926206302886914`", ",", 
       "0.732042643272727`", ",", "0.38545027561144396`", ",", 
       "0.005148133378435907`", ",", "521.4771678665235`", ",", 
       "0.04124959681193141`", ",", "8.98600497767481`"}], "}"}], ",", 
     RowBox[{"{", 
      RowBox[{
      "0.1669047046062308`", ",", "1.025805255669411`", ",", 
       "7.1552343684117155`", ",", "0.8176510429563385`", ",", 
       "0.8282389242605148`", ",", "0.29891546072913033`", ",", 
       "0.009889011750027802`", ",", "94.42085507888534`", ",", 
       "0.16558325818795072`", ",", "8.472484566593426`"}], "}"}], ",", 
     RowBox[{"{", 
      RowBox[{
      "0.1009959491070086`", ",", "1.5581491170930981`", ",", 
       "4.3701504080039815`", ",", "1.3889561652621691`", ",", 
       "0.5506040634320337`", ",", "0.37952236600496847`", ",", 
       "0.006611879537937531`", ",", "361.09151974058886`", ",", 
       "0.21353768992235467`", ",", "8.563496620010564`"}], "}"}], ",", 
     RowBox[{"{", 
      RowBox[{
      "0.23246941421316458`", ",", "3.062147704374147`", ",", 
       "7.181406357346838`", ",", "1.3012169805011569`", ",", 
       "0.348059834110821`", ",", "0.639530677915989`", ",", 
       "0.09989941363865933`", ",", "83.25264127475623`", ",", 
       "0.015153685907020209`", ",", "6.841473199486905`"}], "}"}], ",", 
     RowBox[{"{", 
      RowBox[{
      "0.05240567594084544`", ",", "2.6092929572780967`", ",", 
       "9.364433651132018`", ",", "1.4357965076882815`", ",", 
       "0.3985784064329525`", ",", "0.6640850131228939`", ",", 
       "0.14135898686373455`", ",", "340.71602063464445`", ",", 
       "0.17921846525178464`", ",", "4.7134535629319085`"}], "}"}], ",", 
     RowBox[{"{", 
      RowBox[{
      "0.186251758126929`", ",", "2.4933710973488976`", ",", 
       "3.5328550575209547`", ",", "1.325175018028979`", ",", 
       "0.37317622556186136`", ",", "0.25977278720819974`", ",", 
       "0.09748704597661054`", ",", "108.88467391318876`", ",", 
       "0.2369656062609477`", ",", "9.08676709988832`"}], "}"}], ",", 
     RowBox[{"{", 
      RowBox[{
      "0.2432348147394116`", ",", "1.8751950266382789`", ",", 
       "2.5453519666394815`", ",", "1.0050719073546701`", ",", 
       "0.45557496345664417`", ",", "0.6934059109337196`", ",", 
       "0.0796473645979629`", ",", "116.90111969840831`", ",", 
       "0.13836004707768368`", ",", "5.732847922404471`"}], "}"}], ",", 
     RowBox[{"{", 
      RowBox[{
      "0.10016679782659832`", ",", "2.355527283731478`", ",", 
       "1.9202752019167662`", ",", "1.4361517107451491`", ",", 
       "0.5493703103299528`", ",", "0.5953848202767148`", ",", 
       "0.3151585002444098`", ",", "3628.217577021284`", ",", 
       "0.16393396333788363`", ",", "2.9174291385165`"}], "}"}], ",", 
     RowBox[{"{", 
      RowBox[{
      "0.14701675506563494`", ",", "1.5420515267654622`", ",", 
       "0.49939909194610793`", ",", "1.0246394569387973`", ",", 
       "0.7670831420663697`", ",", "0.6948893607838256`", ",", 
       "0.005182980912963712`", ",", "1858.6105410956102`", ",", 
       "0.23965764027041103`", ",", "6.073448972699818`"}], "}"}], ",", 
     RowBox[{"{", 
      RowBox[{
      "0.19166603750475464`", ",", "2.2499911524034095`", ",", 
       "2.4198836269597095`", ",", "0.7671801018390442`", ",", 
       "0.14979093568204394`", ",", "0.302546021842622`", ",", 
       "0.008837119919208427`", ",", "4450.048280356515`", ",", 
       "0.1035437468879743`", ",", "7.585339524339819`"}], "}"}], ",", 
     RowBox[{"{", 
      RowBox[{
      "0.14239569401382052`", ",", "2.8387649854604886`", ",", 
       "1.4027026171382353`", ",", "1.2048713691971291`", ",", 
       "0.21617980215068333`", ",", "0.2290581611576099`", ",", 
       "0.32444520029725066`", ",", "2595.236024076599`", ",", 
       "0.07657553404881084`", ",", "7.455893283173221`"}], "}"}], ",", 
     RowBox[{"{", 
      RowBox[{
      "0.14874493002083228`", ",", "3.1275671408493704`", ",", 
       "8.341714492380408`", ",", "1.302209514279003`", ",", 
       "0.6258906648056601`", ",", "0.45549735048188655`", ",", 
       "0.04029116024037646`", ",", "765.0281459953038`", ",", 
       "0.12017823562381152`", ",", "2.4241463017742984`"}], "}"}], ",", 
     RowBox[{"{", 
      RowBox[{
      "0.06222670957040222`", ",", "3.9065456744185374`", ",", 
       "1.0946055811329174`", ",", "0.8246557540237`", ",", 
       "0.5907991824162977`", ",", "0.2630274030573405`", ",", 
       "0.006980770676502568`", ",", "3176.3819350381427`", ",", 
       "0.13217715504568522`", ",", "5.816838705721813`"}], "}"}], ",", 
     RowBox[{"{", 
      RowBox[{
      "0.04971186392349858`", ",", "0.9916432478771275`", ",", 
       "0.9981695561230755`", ",", "0.8524884405534577`", ",", 
       "0.12034821743714219`", ",", "0.2529703866830304`", ",", 
       "0.3237478827730366`", ",", "360.7437887352434`", ",", 
       "0.010006209625245316`", ",", "7.274213959868414`"}], "}"}], ",", 
     RowBox[{"{", 
      RowBox[{
      "0.19409490071094637`", ",", "1.638712293913553`", ",", 
       "0.39703017050116074`", ",", "0.7643187357680644`", ",", 
       "0.5335846868412271`", ",", "0.21830616448247264`", ",", 
       "0.0963055671350066`", ",", "635.9574479204244`", ",", 
       "0.22613729069446092`", ",", "5.479828782022301`"}], "}"}], ",", 
     RowBox[{"{", 
      RowBox[{
      "0.27029725962327555`", ",", "2.240924310463286`", ",", 
       "1.2051421639323703`", ",", "1.1356504301287609`", ",", 
       "0.773380004303778`", ",", "0.6607812449412671`", ",", 
       "0.04949916223108672`", ",", "204.2592199369304`", ",", 
       "0.19899441283798802`", ",", "7.18276351221955`"}], "}"}], ",", 
     RowBox[{"{", 
      RowBox[{
      "0.14266269539818904`", ",", "3.072017618366117`", ",", 
       "3.4103252419872643`", ",", "0.7755852439360265`", ",", 
       "0.43949005760262017`", ",", "0.1924018543570919`", ",", 
       "0.06712102805080977`", ",", "656.0250616869308`", ",", 
       "0.04537130588160604`", ",", "5.285505421294628`"}], "}"}], ",", 
     RowBox[{"{", 
      RowBox[{
      "0.10769494377900635`", ",", "0.832286650700361`", ",", 
       "9.122967245453143`", ",", "0.9815088864732582`", ",", 
       "0.8421400260693508`", ",", "0.5448142839433918`", ",", 
       "0.07976087110962524`", ",", "4710.110387525812`", ",", 
       "0.13361893143992154`", ",", "5.1516712920505725`"}], "}"}], ",", 
     RowBox[{"{", 
      RowBox[{
      "0.21491444350519606`", ",", "1.295137699490157`", ",", 
       "7.08600395884199`", ",", "0.8977823469890502`", ",", 
       "0.4181882258302472`", ",", "0.21987671758091132`", ",", 
       "0.14871331978208877`", ",", "664.8642422386233`", ",", 
       "0.19734382780045878`", ",", "6.556011365474522`"}], "}"}], ",", 
     RowBox[{"{", 
      RowBox[{
      "0.14904691011609433`", ",", "3.9586033442731177`", ",", 
       "2.425615791755316`", ",", "1.0187686401741827`", ",", 
       "0.6625310044158794`", ",", "0.43390068486512956`", ",", 
       "0.00854220404180854`", ",", "96.98019438566024`", ",", 
       "0.2008209408788944`", ",", "6.643325956478872`"}], "}"}], ",", 
     RowBox[{"{", 
      RowBox[{
      "0.21251186737978806`", ",", "3.785250570140386`", ",", 
       "5.706304857162573`", ",", "0.8638958511126991`", ",", 
       "0.620802282746526`", ",", "0.4325048599697877`", ",", 
       "0.008982590727965567`", ",", "699.3542650472853`", ",", 
       "0.09331259312392975`", ",", "7.885660147589962`"}], "}"}], ",", 
     RowBox[{"{", 
      RowBox[{
      "0.24515641699904833`", ",", "3.817676488470438`", ",", 
       "5.668256418323743`", ",", "1.3090245110359662`", ",", 
       "0.8705848781731611`", ",", "0.5675799494003652`", ",", 
       "0.13511363154659006`", ",", "1804.7556662922755`", ",", 
       "0.20417175811210386`", ",", "6.336735207604568`"}], "}"}], ",", 
     RowBox[{"{", 
      RowBox[{
      "0.16393709899357184`", ",", "1.7364683461504136`", ",", 
       "6.294465981846198`", ",", "0.7908159510076651`", ",", 
       "0.7611075592144951`", ",", "0.36561813704297086`", ",", 
       "0.008326625223173748`", ",", "2834.6413370290525`", ",", 
       "0.20899318399811945`", ",", "1.1709155007061636`"}], "}"}], ",", 
     RowBox[{"{", 
      RowBox[{
      "0.25878729889995966`", ",", "3.1361195765858056`", ",", 
       "8.880297290408144`", ",", "1.0867236136347516`", ",", 
       "0.0902130745148968`", ",", "0.5352173770607672`", ",", 
       "0.11164972929109021`", ",", "57.41366920823615`", ",", 
       "0.17534323232121918`", ",", "1.541035034614442`"}], "}"}], ",", 
     RowBox[{"{", 
      RowBox[{
      "0.11203607225462164`", ",", "0.6218658244264867`", ",", 
       "6.440483663444866`", ",", "1.39680689202378`", ",", 
       "0.16534679246130501`", ",", "0.5081267228820908`", ",", 
       "0.03214478110427463`", ",", "1906.9275025607635`", ",", 
       "0.21932209633484323`", ",", "1.251120855111619`"}], "}"}], ",", 
     RowBox[{"{", 
      RowBox[{
      "0.24357827172423074`", ",", "3.9240029450424014`", ",", 
       "2.804272198831022`", ",", "0.75931848861878`", ",", 
       "0.2959071515485636`", ",", "0.6138549707668646`", ",", 
       "0.10713705928623629`", ",", "339.1202760730188`", ",", 
       "0.035220064551167996`", ",", "7.297254233929856`"}], "}"}], ",", 
     RowBox[{"{", 
      RowBox[{
      "0.24204908128005126`", ",", "1.6039606621918692`", ",", 
       "7.422941916054803`", ",", "1.4757185212808246`", ",", 
       "0.48127457855983957`", ",", "0.4526414340963527`", ",", 
       "0.017845029630840916`", ",", "286.8959659308558`", ",", 
       "0.1351657578784522`", ",", "4.5748150305594475`"}], "}"}], ",", 
     RowBox[{"{", 
      RowBox[{
      "0.0765658571842559`", ",", "1.8453576022836256`", ",", 
       "0.8953985896867352`", ",", "1.0948080634821278`", ",", 
       "0.11609992165592442`", ",", "0.45437290836767896`", ",", 
       "0.20627344098654643`", ",", "689.3327160072474`", ",", 
       "0.18998846953804188`", ",", "8.643335566773064`"}], "}"}], ",", 
     RowBox[{"{", 
      RowBox[{
      "0.2258389851785662`", ",", "0.888336357939937`", ",", 
       "0.32961763645801767`", ",", "0.9210788231382718`", ",", 
       "0.8596897387491109`", ",", "0.5585019604624183`", ",", 
       "0.04381971178906294`", ",", "415.715019082411`", ",", 
       "0.24817184929202513`", ",", "7.285653344604734`"}], "}"}], ",", 
     RowBox[{"{", 
      RowBox[{
      "0.19210976086993148`", ",", "0.9419570933782317`", ",", 
       "5.851922457612897`", ",", "1.40657571618961`", ",", 
       "0.8492777725664675`", ",", "0.5465312705852027`", ",", 
       "0.10025464283588155`", ",", "725.5272924080149`", ",", 
       "0.05639485661927951`", ",", "6.120948580338062`"}], "}"}], ",", 
     RowBox[{"{", 
      RowBox[{
      "0.04040676752094921`", ",", "0.7630185090261814`", ",", 
       "4.034875094487921`", ",", "0.9393317585048341`", ",", 
       "0.5565744536568444`", ",", "0.3001585479016161`", ",", 
       "0.008819784570716005`", ",", "3975.779851508773`", ",", 
       "0.23610962920225392`", ",", "2.0975088246946054`"}], "}"}], ",", 
     RowBox[{"{", 
      RowBox[{
      "0.2323130275502685`", ",", "0.49681822670142894`", ",", 
       "1.2539687147478098`", ",", "0.9468502150118296`", ",", 
       "0.13096405194857463`", ",", "0.3219849827616931`", ",", 
       "0.04046745571036271`", ",", "95.23490611137812`", ",", 
       "0.01783356001323902`", ",", "6.936606555558118`"}], "}"}], ",", 
     RowBox[{"{", 
      RowBox[{
      "0.1110467064554368`", ",", "3.3883763096282147`", ",", 
       "5.159131249779884`", ",", "1.2482205179674581`", ",", 
       "0.8201347270890553`", ",", "0.46628896390017405`", ",", 
       "0.2764030660881924`", ",", "2912.733505822841`", ",", 
       "0.03458542948115101`", ",", "2.6312047625809307`"}], "}"}], ",", 
     RowBox[{"{", 
      RowBox[{
      "0.1632243866872038`", ",", "2.5373481239797906`", ",", 
       "9.958152546995578`", ",", "1.2439631103015851`", ",", 
       "0.6072525242529792`", ",", "0.6395983432777625`", ",", 
       "0.3899581087433961`", ",", "56.26697227139985`", ",", 
       "0.18832987989003086`", ",", "4.752251898931052`"}], "}"}], ",", 
     RowBox[{"{", 
      RowBox[{
      "0.16346002078838484`", ",", "3.218794874634134`", ",", 
       "9.025936619626364`", ",", "1.1259348004332868`", ",", 
       "0.7415896232848811`", ",", "0.4862549245509259`", ",", 
       "0.364081252118343`", ",", "137.81289300851844`", ",", 
       "0.05819144446151425`", ",", "8.24717117891944`"}], "}"}], ",", 
     RowBox[{"{", 
      RowBox[{
      "0.19514620721272602`", ",", "2.87732243599938`", ",", 
       "0.26739185721478975`", ",", "1.4891953183216857`", ",", 
       "0.05289250725423611`", ",", "0.4217001319921505`", ",", 
       "0.03447210696714538`", ",", "218.70480172461387`", ",", 
       "0.0713049851341147`", ",", "6.944425315128572`"}], "}"}], ",", 
     RowBox[{"{", 
      RowBox[{
      "0.06305409129179324`", ",", "2.891634576752894`", ",", 
       "4.887865973915014`", ",", "1.4252999692587962`", ",", 
       "0.37958790888649707`", ",", "0.5644849529569385`", ",", 
       "0.3706753829912659`", ",", "1888.9507831786343`", ",", 
       "0.129560920022812`", ",", "6.557119455026179`"}], "}"}], ",", 
     RowBox[{"{", 
      RowBox[{
      "0.07134729442997761`", ",", "1.925040188749243`", ",", 
       "1.1575324502817335`", ",", "0.9987470940766925`", ",", 
       "0.48237853230783223`", ",", "0.6023915002525595`", ",", 
       "0.11093155711801116`", ",", "121.08543179928522`", ",", 
       "0.23351841944906743`", ",", "5.375810156733433`"}], "}"}], ",", 
     RowBox[{"{", 
      RowBox[{
      "0.1360789534218197`", ",", "0.4455509561284261`", ",", 
       "2.009215820725272`", ",", "0.8936493225292423`", ",", 
       "0.96227260378033`", ",", "0.5587588217121244`", ",", 
       "0.041826495849356216`", ",", "90.5779416890061`", ",", 
       "0.15671264889903508`", ",", "7.812316525319764`"}], "}"}], ",", 
     RowBox[{"{", 
      RowBox[{
      "0.15849386520968983`", ",", "3.640724074855333`", ",", 
       "1.8861164484754733`", ",", "1.1569149894265711`", ",", 
       "0.5885808127893892`", ",", "0.1748767871381529`", ",", 
       "0.46502697264632115`", ",", "193.59851086045592`", ",", 
       "0.1503277806325949`", ",", "4.212693145809347`"}], "}"}], ",", 
     RowBox[{"{", 
      RowBox[{
      "0.2646664636377358`", ",", "0.7835752608143567`", ",", 
       "7.19251403558616`", ",", "1.494052846937745`", ",", 
       "0.8510899770532778`", ",", "0.5885640033353514`", ",", 
       "0.48048609718479995`", ",", "154.5393756420333`", ",", 
       "0.18357560397946`", ",", "4.027566835631127`"}], "}"}], ",", 
     RowBox[{"{", 
      RowBox[{
      "0.12495672263621771`", ",", "3.9102582538632182`", ",", 
       "1.1196234634441904`", ",", "1.2648993449094799`", ",", 
       "0.05034343178950351`", ",", "0.5637162084123208`", ",", 
       "0.0377865951253564`", ",", "87.92444212100203`", ",", 
       "0.05653305553347371`", ",", "1.253921938823833`"}], "}"}], ",", 
     RowBox[{"{", 
      RowBox[{
      "0.22032142146595135`", ",", "2.68397072068061`", ",", 
       "2.6883455170430324`", ",", "1.1162234719994681`", ",", 
       "0.40997309115380154`", ",", "0.5558969738438672`", ",", 
       "0.02165064984593792`", ",", "1526.6454168541877`", ",", 
       "0.24054798278325668`", ",", "4.966530798126495`"}], "}"}], ",", 
     RowBox[{"{", 
      RowBox[{
      "0.10964967041383433`", ",", "0.7460930180313401`", ",", 
       "6.531951119775776`", ",", "1.1455194328360876`", ",", 
       "0.1524629724176152`", ",", "0.28792352560938195`", ",", 
       "0.09608079533773954`", ",", "1051.3203547256705`", ",", 
       "0.17626541392472717`", ",", "8.294356744338359`"}], "}"}], ",", 
     RowBox[{"{", 
      RowBox[{
      "0.07988018646299105`", ",", "2.6019950195572488`", ",", 
       "9.606629629213668`", ",", "1.0662798233306474`", ",", 
       "0.7693895670648874`", ",", "0.32124913017390155`", ",", 
       "0.04062772179058327`", ",", "1822.0454711227774`", ",", 
       "0.21556365885863799`", ",", "7.4522296585239225`"}], "}"}], ",", 
     RowBox[{"{", 
      RowBox[{
      "0.1682679068810577`", ",", "1.5454861727740674`", ",", 
       "1.469740171862469`", ",", "0.9427424173065856`", ",", 
       "0.7350490973518766`", ",", "0.3805201167376455`", ",", 
       "0.012952191039290932`", ",", "4650.232844583341`", ",", 
       "0.019462289964433777`", ",", "1.394906478790226`"}], "}"}], ",", 
     RowBox[{"{", 
      RowBox[{
      "0.1878353522665755`", ",", "2.6490780379134238`", ",", 
       "9.484290061448991`", ",", "1.1885927795104771`", ",", 
       "0.9576534469556572`", ",", "0.2804046795618802`", ",", 
       "0.13562182147346188`", ",", "68.8621810881709`", ",", 
       "0.06230339869012863`", ",", "8.081807561887658`"}], "}"}], ",", 
     RowBox[{"{", 
      RowBox[{
      "0.195165600718623`", ",", "2.3826254740878197`", ",", 
       "7.662410402528582`", ",", "0.9519993324167042`", ",", 
       "0.5246436284800724`", ",", "0.22761517290878341`", ",", 
       "0.02889008666683709`", ",", "101.1296763305189`", ",", 
       "0.18152629399038878`", ",", "2.6385617746928904`"}], "}"}], ",", 
     RowBox[{"{", 
      RowBox[{
      "0.21914596002979703`", ",", "3.4188550030486784`", ",", 
       "4.710500615641845`", ",", "1.4527326168664971`", ",", 
       "0.03624911304432854`", ",", "0.28384065291200533`", ",", 
       "0.4254237737178384`", ",", "3505.5630456480862`", ",", 
       "0.12312118964896007`", ",", "9.273808474100267`"}], "}"}], ",", 
     RowBox[{"{", 
      RowBox[{
      "0.1814951436259516`", ",", "1.11858432682377`", ",", 
       "5.7029405020905966`", ",", "0.816783193035002`", ",", 
       "0.6766309251156815`", ",", "0.4321734260024682`", ",", 
       "0.2931263656368919`", ",", "87.29527865588257`", ",", 
       "0.044724422492498916`", ",", "2.4174522941648533`"}], "}"}], ",", 
     RowBox[{"{", 
      RowBox[{
      "0.22203693974513244`", ",", "0.9431525918127432`", ",", 
       "4.196712511517475`", ",", "1.3261224346879132`", ",", 
       "0.8036004422541301`", ",", "0.6271444136150295`", ",", 
       "0.10733581071086257`", ",", "369.9451385562586`", ",", 
       "0.16273465181192748`", ",", "5.731309489564488`"}], "}"}], ",", 
     RowBox[{"{", 
      RowBox[{
      "0.18924733350115397`", ",", "2.8150904404250037`", ",", 
       "2.4574844917932026`", ",", "0.8737719488383665`", ",", 
       "0.6977173227044986`", ",", "0.3482841124888072`", ",", 
       "0.48079795163551986`", ",", "94.66261771766344`", ",", 
       "0.16471072416530214`", ",", "1.3078470560939532`"}], "}"}], ",", 
     RowBox[{"{", 
      RowBox[{
      "0.07907817004881895`", ",", "1.0481324229512046`", ",", 
       "3.8137728667258273`", ",", "1.2920968808020492`", ",", 
       "0.04181350128653394`", ",", "0.5803710922764521`", ",", 
       "0.02851300126208627`", ",", "266.99553906648964`", ",", 
       "0.22548933562284668`", ",", "2.0140176417924156`"}], "}"}], ",", 
     RowBox[{"{", 
      RowBox[{
      "0.22302087067747528`", ",", "1.8201511620752422`", ",", 
       "1.875184623833773`", ",", "0.7813352529024251`", ",", 
       "0.8705057770695381`", ",", "0.22074020090969038`", ",", 
       "0.1367588752741694`", ",", "187.45561858905666`", ",", 
       "0.07793294287132913`", ",", "8.923384483271061`"}], "}"}], ",", 
     RowBox[{"{", 
      RowBox[{
      "0.21429795289589076`", ",", "2.896671823601787`", ",", 
       "8.636702505614757`", ",", "0.9811380648364925`", ",", 
       "0.20610104158853804`", ",", "0.1778381348410949`", ",", 
       "0.007936414694970003`", ",", "185.13169573811163`", ",", 
       "0.014685687390926405`", ",", "3.2353159752463547`"}], "}"}], ",", 
     RowBox[{"{", 
      RowBox[{
      "0.17507336986882482`", ",", "0.7983306290353371`", ",", 
       "2.750450064120228`", ",", "0.8050075785267179`", ",", 
       "0.7818959542274213`", ",", "0.6526925477724106`", ",", 
       "0.09653256947066893`", ",", "72.78219945862553`", ",", 
       "0.07700161447215975`", ",", "3.655530763820291`"}], "}"}], ",", 
     RowBox[{"{", 
      RowBox[{
      "0.1470766374450453`", ",", "1.2533511161361544`", ",", 
       "4.593526904612924`", ",", "1.479552314271993`", ",", 
       "0.7400477950348978`", ",", "0.5768087033937906`", ",", 
       "0.10619660427114413`", ",", "242.62879808709684`", ",", 
       "0.045931800134058565`", ",", "3.771378090721337`"}], "}"}], ",", 
     RowBox[{"{", 
      RowBox[{
      "0.0788585810797619`", ",", "2.548378832414274`", ",", 
       "3.111482597871378`", ",", "0.9346713900878518`", ",", 
       "0.19963135196405957`", ",", "0.5058944800586684`", ",", 
       "0.03749384602431879`", ",", "1118.4164778142415`", ",", 
       "0.22872744797764172`", ",", "1.4303214452036404`"}], "}"}], ",", 
     RowBox[{"{", 
      RowBox[{
      "0.24182502946725698`", ",", "1.8945200327623395`", ",", 
       "6.300131593939071`", ",", "0.7669603268824658`", ",", 
       "0.6959163653444247`", ",", "0.5105300710554361`", ",", 
       "0.2329066367569749`", ",", "178.13280663193103`", ",", 
       "0.21420184435482204`", ",", "3.5903109736592462`"}], "}"}], ",", 
     RowBox[{"{", 
      RowBox[{
      "0.05758087297506348`", ",", "2.9919516996565125`", ",", 
       "9.945704556467732`", ",", "1.1770757830874041`", ",", 
       "0.6136122924727272`", ",", "0.31603398268032157`", ",", 
       "0.21009959511709828`", ",", "118.22678602178958`", ",", 
       "0.2258513747270965`", ",", "6.274152149731609`"}], "}"}], ",", 
     RowBox[{"{", 
      RowBox[{
      "0.12816326660379745`", ",", "2.7095777054297967`", ",", 
       "7.985014815061977`", ",", "0.8582103259977079`", ",", 
       "0.28527001685481057`", ",", "0.4561351167228034`", ",", 
       "0.41006088059385215`", ",", "4928.696897400591`", ",", 
       "0.12257221770331383`", ",", "5.545857987270676`"}], "}"}]}], "}"}]}], 
  ";"}]], "Input",
 CellGroupingRules->{"GroupTogetherGrouping", 10000.},
 CellChangeTimes->{{3.902585225998293*^9, 3.9025852260180464`*^9}, 
   3.902585266248186*^9, 3.9031055084115515`*^9, 3.915569998379443*^9, 
   3.915570228670274*^9},ExpressionUUID->"fe154c82-cbb1-4ee1-a721-\
7bf368f6e88d"],

Cell[BoxData[{
 RowBox[{
  RowBox[{
   RowBox[{"Npar", "=", "1000"}], ";"}], 
  RowBox[{"(*", 
   RowBox[{
   "how", " ", "many", " ", "sets", " ", "will", " ", "be", " ", "tested"}], 
   "*)"}]}], "\[IndentingNewLine]", 
 RowBox[{
  RowBox[{"SetBasicParameterValues", "[", "]"}], ";"}], "\[IndentingNewLine]", 
 RowBox[{
  RowBox[{"CreateResultArray", "[", "Npar", "]"}], 
  ";"}], "\[IndentingNewLine]", 
 RowBox[{
  RowBox[{
   RowBox[{"Nnres", "=", 
    RowBox[{"Array", "[", 
     RowBox[{"f", ",", 
      RowBox[{"{", 
       RowBox[{
        RowBox[{"Npar", "+", "1"}], ",", "2"}], "}"}]}], "]"}]}], ";"}], " ", 
  "\[IndentingNewLine]", 
  RowBox[{"(*", " ", 
   RowBox[{
   "The", " ", "minimal", " ", "viable", " ", "cell", " ", "number", " ", 
    "achieved", " ", "in", " ", "simulations", " ", "can", " ", "be", " ", 
    RowBox[{"monitored", ".", "\[IndentingNewLine]", "Numerical"}], " ", 
    "acurracy", " ", "can", " ", "be", " ", "adjusted", " ", "if", " ", 
    RowBox[{"desired", "."}]}], " ", "*)"}]}], "\[IndentingNewLine]", 
 RowBox[{
  RowBox[{
   RowBox[{"Nnres", "[", 
    RowBox[{"[", 
     RowBox[{"1", ",", "1"}], "]"}], "]"}], "=", "\"\<#\>\""}], 
  ";"}], "\[IndentingNewLine]", 
 RowBox[{
  RowBox[{
   RowBox[{"Nnres", "[", 
    RowBox[{"[", 
     RowBox[{"1", ",", "2"}], "]"}], "]"}], "=", "\"\<Nn\>\""}], 
  ";"}], "\[IndentingNewLine]", 
 RowBox[{
  RowBox[{"Quiet", "[", 
   RowBox[{"For", "[", 
    RowBox[{
     RowBox[{"ij", "=", "2"}], ",", 
     RowBox[{"ij", "<=", 
      RowBox[{"Npar", "+", "1"}]}], ",", 
     RowBox[{"ij", "++"}], ",", "\[IndentingNewLine]", "\[IndentingNewLine]", 
     RowBox[{
      RowBox[{"NotebookDelete", "[", "pr", "]"}], ";", 
      RowBox[{"(*", " ", 
       RowBox[{"To", " ", "see", " ", "the", " ", "code", " ", "running"}], 
       " ", "*)"}], "\[IndentingNewLine]", 
      RowBox[{"pr", "=", 
       RowBox[{"PrintTemporary", "[", 
        RowBox[{"\"\<Set \>\"", "<>", 
         RowBox[{"ToString", "[", 
          RowBox[{"ij", "-", "1"}], "]"}], "<>", "\"\< of \>\"", "<>", 
         RowBox[{"ToString", "[", "Npar", "]"}]}], "]"}]}], ";", 
      "\[IndentingNewLine]", "\[IndentingNewLine]", 
      RowBox[{"kappac", "=", 
       RowBox[{"PatientsTrainingSet", "[", 
        RowBox[{"[", 
         RowBox[{"ij", ",", "1"}], "]"}], "]"}]}], ";", "\[IndentingNewLine]", 
      RowBox[{"kappap", "=", 
       RowBox[{"PatientsTrainingSet", "[", 
        RowBox[{"[", 
         RowBox[{"ij", ",", "2"}], "]"}], "]"}]}], ";", "\[IndentingNewLine]", 
      RowBox[{"gamma", "=", 
       RowBox[{
        RowBox[{"PatientsTrainingSet", "[", 
         RowBox[{"[", 
          RowBox[{"ij", ",", "3"}], "]"}], "]"}], "*", 
        RowBox[{"Nnor", "/", 
         RowBox[{"10", "^", "7"}]}]}]}], ";", "\[IndentingNewLine]", 
      RowBox[{"V", "=", 
       RowBox[{"PatientsTrainingSet", "[", 
        RowBox[{"[", 
         RowBox[{"ij", ",", "4"}], "]"}], "]"}]}], ";", "\[IndentingNewLine]", 
      RowBox[{"ks", "=", 
       RowBox[{"PatientsTrainingSet", "[", 
        RowBox[{"[", 
         RowBox[{"ij", ",", "5"}], "]"}], "]"}]}], ";", "\[IndentingNewLine]", 
      RowBox[{"rho", "=", 
       RowBox[{"PatientsTrainingSet", "[", 
        RowBox[{"[", 
         RowBox[{"ij", ",", "6"}], "]"}], "]"}]}], ";", "\[IndentingNewLine]", 
      RowBox[{"omega", "=", 
       RowBox[{"PatientsTrainingSet", "[", 
        RowBox[{"[", 
         RowBox[{"ij", ",", "7"}], "]"}], "]"}]}], ";", "\[IndentingNewLine]", 
      RowBox[{"alpha", "=", 
       RowBox[{"PatientsTrainingSet", "[", 
        RowBox[{"[", 
         RowBox[{"ij", ",", "8"}], "]"}], "]"}]}], ";", "\[IndentingNewLine]", 
      RowBox[{"kf", "=", 
       RowBox[{"PatientsTrainingSet", "[", 
        RowBox[{"[", 
         RowBox[{"ij", ",", "9"}], "]"}], "]"}]}], ";", "\[IndentingNewLine]", 
      RowBox[{"N0", "=", 
       RowBox[{
        RowBox[{"PatientsTrainingSet", "[", 
         RowBox[{"[", 
          RowBox[{"ij", ",", "10"}], "]"}], "]"}], "*", 
        RowBox[{
         RowBox[{"10", "^", "7"}], "/", "Nnor"}]}]}], ";", 
      "\[IndentingNewLine]", "\[IndentingNewLine]", 
      RowBox[{"ACurSim", "=", 
       RowBox[{"FindCurDose", "[", "]"}]}], ";", 
      RowBox[{"(*", " ", 
       RowBox[{"find", " ", "curative", " ", "dose"}], " ", "*)"}], 
      "\[IndentingNewLine]", 
      RowBox[{"(*", 
       RowBox[{
        RowBox[{"ACurSim", "=", 
         RowBox[{"resultTrain", "[", 
          RowBox[{"[", 
           RowBox[{"ij", ",", "11"}], "]"}], "]"}]}], ";"}], 
       RowBox[{"(*", 
        RowBox[{
         RowBox[{"FindCurDose", "[", "]"}], ";"}], "*)"}], 
       RowBox[{"(*", " ", 
        RowBox[{"find", " ", "curative", " ", "dose"}], " ", "*)"}], "*)"}], 
      "\[IndentingNewLine]", 
      RowBox[{"DA1", "=", 
       RowBox[{"ACurSim", "*", "nCpm"}]}], ";", " ", 
      RowBox[{"(*", " ", 
       RowBox[{"set", " ", "curative", " ", "dose"}], " ", "*)"}], 
      "\[IndentingNewLine]", 
      RowBox[{"Ainj", "=", 
       RowBox[{"{", 
        RowBox[{"{", 
         RowBox[{"t1", ",", "DA1", ",", 
          RowBox[{"eta", "*", "DA1"}]}], "}"}], "}"}]}], ";", "  ", 
      RowBox[{"(*", " ", 
       RowBox[{"set", " ", "schedule"}], " ", "*)"}], "\[IndentingNewLine]", 
      RowBox[{"FullSystemSolutionMD", "[", "]"}], ";", " ", 
      RowBox[{"(*", 
       RowBox[{
       "find", " ", "time", " ", "of", " ", "achieving", " ", "of", " ", 
        "minimal", " ", "N"}], " ", "*)"}], "\[IndentingNewLine]", 
      "\[IndentingNewLine]", 
      RowBox[{
       RowBox[{"Nnres", "[", 
        RowBox[{"[", 
         RowBox[{"ij", ",", "1"}], "]"}], "]"}], "=", "ij"}], ";", 
      "\[IndentingNewLine]", 
      RowBox[{
       RowBox[{"Nnres", "[", 
        RowBox[{"[", 
         RowBox[{"ij", ",", "2"}], "]"}], "]"}], "=", "Nn"}], ";", 
      "\[IndentingNewLine]", "\[IndentingNewLine]", 
      RowBox[{"(*", 
       RowBox[{
        RowBox[{"Print", "[", "Nn", "]"}], ";"}], "*)"}], 
      "\[IndentingNewLine]", "\[IndentingNewLine]", 
      RowBox[{"FullSystemSolutionMDStopNmin", "[", "tminNn", "]"}], ";", " ", 
      RowBox[{"(*", " ", 
       RowBox[{
       "solve", " ", "it", " ", "with", " ", "cell", " ", "proliferation", 
        " ", "stopping", " ", "at", " ", "this", " ", "moment"}], "*)"}], 
      "\[IndentingNewLine]", "\[IndentingNewLine]", 
      RowBox[{"WriteDownMeasures", "[", "]"}], ";", "\[IndentingNewLine]", 
      "\[IndentingNewLine]", 
      RowBox[{"check", "=", "11"}], ";", 
      RowBox[{"OkFlg", "=", "1"}], ";", 
      RowBox[{"(*", " ", 
       RowBox[{"to", " ", "avoid", " ", "possible", " ", "bugs"}], " ", 
       "*)"}], "\[IndentingNewLine]", 
      RowBox[{"While", "[", 
       RowBox[{
        RowBox[{"check", "<", "28"}], ",", 
        RowBox[{
         RowBox[{"If", "[", 
          RowBox[{
           RowBox[{"!", 
            RowBox[{"NumericQ", "[", 
             RowBox[{"result", "[", 
              RowBox[{"[", 
               RowBox[{"ij", ",", "check"}], "]"}], "]"}], "]"}]}], ",", 
           RowBox[{"OkFlg", "=", "0"}]}], "]"}], ";", 
         RowBox[{"check", "++"}]}]}], "]"}], ";", "\[IndentingNewLine]", 
      RowBox[{"If", "[", 
       RowBox[{
        RowBox[{"OkFlg", "==", "0"}], ",", 
        RowBox[{"ij", "--"}]}], "]"}], ";"}]}], "\[IndentingNewLine]", "]"}], 
   "]"}], ";"}], "\[IndentingNewLine]", 
 RowBox[{
  RowBox[{"MakeOutputForm", "[", "]"}], ";"}]}], "Input",
 CellGroupingRules->{"GroupTogetherGrouping", 10000.},
 CellChangeTimes->{
  3.9155702459646893`*^9},ExpressionUUID->"a6905d77-155f-439c-b790-\
872f0bbe9990"],

Cell[BoxData[{
 RowBox[{
  RowBox[{"AestcurPure", "=", 
   RowBox[{"{", 
    RowBox[{
    "\"\<\\!\\(\\*SubsuperscriptBox[\\(A\\), \\(cur\\), \\(est\\)]\\)\>\"", 
     ",", "207.9605568694953`", ",", "116.78387911717152`", ",", 
     "31.259021427744262`", ",", "101.07977095724142`", ",", 
     "39.66545271571148`", ",", "69.69060371965857`", ",", 
     "6277.626993286135`", ",", "1481.9321176658373`", ",", 
     "8.556708305914556`", ",", "81.22694426914325`", ",", 
     "1160.1582463118507`", ",", "62.25545012434214`", ",", 
     "64.35943027718949`", ",", "1114.925898737311`", ",", 
     "64.01972861337667`", ",", "35.867335292670376`", ",", 
     "32.06061117041807`", ",", "321.0070772585055`", ",", 
     "403.1457361693428`", ",", "151.84090893120717`", ",", 
     "47.98249780135377`", ",", "1116.7532325308846`", ",", 
     "667.1429568663535`", ",", "64.00220933945363`", ",", 
     "118.55990502554417`", ",", "27.636304624807984`", ",", 
     "72.14556157551598`", ",", "1289.906798998197`", ",", 
     "1254.8338003361828`", ",", "16.229212911986043`", ",", 
     "1300.6080910345431`", ",", "373.0319275620772`", ",", 
     "1944.627208129596`", ",", "411.7931442456674`", ",", 
     "77.76483896547852`", ",", "3374.630578586424`", ",", 
     "18.75006111750761`", ",", "471.2206746536005`", ",", 
     "36.562140922848904`", ",", "115.49344249505992`", ",", 
     "155.13110013412629`", ",", "50.07292581143878`", ",", 
     "682.53277296402`", ",", "168.00523624843996`", ",", 
     "260.23408369886255`", ",", "169.33030615744755`", ",", 
     "440.29716253947225`", ",", "61.60415779010116`", ",", 
     "124.69396284563918`", ",", "1580.4759744211344`", ",", 
     "43.99726363837288`", ",", "47.4413397178195`", ",", 
     "305.79004618169245`", ",", "42.27683542351058`", ",", 
     "128.15523433073255`", ",", "46.36090634416943`", ",", 
     "562.2572548133888`", ",", "138.72157013652057`", ",", 
     "27.539831787753887`", ",", "250.26261694398673`", ",", 
     "147.87303991344814`", ",", "173.5060763026177`", ",", 
     "94.32074935711191`", ",", "68.30475947414355`", ",", 
     "936.8989095907302`", ",", "19.471443184024665`", ",", 
     "497.7830012025341`", ",", "150.96974761642952`", ",", 
     "243.45706886064008`", ",", "438.8884012337126`", ",", 
     "216.45596427487624`", ",", "5.316314045179877`", ",", 
     "13.694419023912111`", ",", "28.02836029534192`", ",", 
     "39.110786457292406`", ",", "3692.057315228333`", ",", 
     "225.40772854810487`", ",", "386.7514678791356`", ",", 
     "21.067098041154125`", ",", "441.1953338810919`", ",", 
     "63.93660734091749`", ",", "7.607813324098744`", ",", 
     "42.751768039115404`", ",", "1654.7835367759387`", ",", 
     "52.77316385734188`", ",", "101.46022806970909`", ",", 
     "219.74992554964012`", ",", "63.410636702419914`", ",", 
     "542.2782602107791`", ",", "2960.951428115113`", ",", 
     "127.18453275932204`", ",", "684.7364542320128`", ",", 
     "498.92828017425677`", ",", "31.830588209285622`", ",", 
     "25.861034172501718`", ",", "199.48791869475178`", ",", 
     "167.92926200058616`", ",", "99.50048411574802`", ",", 
     "436.90334409952976`", ",", "5.1134156112022335`", ",", 
     "113.6744910135902`", ",", "5.188550962019851`", ",", 
     "37.22335298098436`", ",", "1934.6599296796364`", ",", 
     "52.60038478619157`", ",", "58.893481597787435`", ",", 
     "22.07830369798928`", ",", "213.31168229520065`", ",", 
     "13.07290615139485`", ",", "40.64442531087087`", ",", 
     "10.156417516420506`", ",", "6.940073254802677`", ",", 
     "5013.044794160846`", ",", "27.528929883671847`", ",", 
     "900.2521256591069`", ",", "377.69682844362916`", ",", 
     "52.87708431242897`", ",", "1443.3649262227405`", ",", 
     "46.131598125846885`", ",", "198.8557281848253`", ",", 
     "41.92333015469925`", ",", "241.96339662525466`", ",", 
     "197.3194594124301`", ",", "1630.565544843584`", ",", 
     "3.396425327215184`", ",", "192.3193972710194`", ",", 
     "19.281315954082512`", ",", "115.07488447496439`", ",", 
     "121.52746827212849`", ",", "372.09299583320785`", ",", 
     "15.261998266439404`", ",", "42.58205912795087`", ",", 
     "734.7451436087945`", ",", "1945.1501623356062`", ",", 
     "89.88605786951616`", ",", "200.06966424811495`", ",", 
     "21.719906382444215`", ",", "15.709695293981277`", ",", 
     "8.291418684634737`", ",", "72.23336044689572`", ",", 
     "523.3454148614499`", ",", "102.0586850921827`", ",", 
     "21.039262638512433`", ",", "329.9903374078502`", ",", 
     "812.6481200164565`", ",", "52.66683962351665`", ",", 
     "123.65131947629831`", ",", "293.88747670914523`", ",", 
     "38.13568855652656`", ",", "86.4401640550493`", ",", 
     "28.03471829670753`", ",", "724.8129404127303`", ",", 
     "23.298680309643302`", ",", "53.133223137666015`", ",", 
     "64.3566422857879`", ",", "184.70134712080423`", ",", 
     "1302.0139818510706`", ",", "148.99177950003994`", ",", 
     "181.0793306310366`", ",", "34.763770297899015`", ",", 
     "410.0424834036011`", ",", "109.5878003583873`", ",", 
     "51.08487841422653`", ",", "25.53568476102389`", ",", 
     "1355.6571922206913`", ",", "2634.820754866145`", ",", 
     "26.74565280618183`", ",", "110.26129061743359`", ",", 
     "130.50736596502583`", ",", "36.774237156456245`", ",", 
     "97.63326548519228`", ",", "624.4888962097375`", ",", 
     "22.020026359336963`", ",", "170.39967183857436`", ",", 
     "1019.0250344849559`", ",", "20.911420931699155`", ",", 
     "69.14576850182758`", ",", "117.69277763016758`", ",", 
     "1300.5825095982962`", ",", "652.3948615754017`", ",", 
     "179.90656765639656`", ",", "45.29801271063936`", ",", 
     "93.08810398464354`", ",", "63.11471022768208`", ",", 
     "186.6559259451605`", ",", "48.19667691733027`", ",", 
     "552.5060846870274`", ",", "1003.1881020223896`", ",", 
     "221.39769915039446`", ",", "331.80243000799675`", ",", 
     "645.0586588509619`", ",", "272.00017208285817`", ",", 
     "24.570839911027583`", ",", "1603.6612456016999`", ",", 
     "373.30730566539734`", ",", "305.9005387329298`", ",", 
     "272.783670120552`", ",", "8.370071383861253`", ",", 
     "2187.8900356183904`", ",", "1238.147553372664`", ",", 
     "103.61826085720948`", ",", "166.74978111447882`", ",", 
     "27.640325295165788`", ",", "579.1256605379922`", ",", 
     "50.78484465217116`", ",", "69.06886369518107`", ",", 
     "686.6282603891304`", ",", "452.7492111157109`", ",", 
     "2370.391036458293`", ",", "179.09233079134458`", ",", 
     "12.41228281360483`", ",", "1933.8645666824689`", ",", 
     "15.491552672585485`", ",", "472.81623489754327`", ",", 
     "103.9560055503515`", ",", "1860.9580701494772`", ",", 
     "372.39861564106803`", ",", "17.124591104558913`", ",", 
     "58.79262707630034`", ",", "208.4260767058717`", ",", 
     "1501.8280382623007`", ",", "16.570367674036373`", ",", 
     "11.874726467154034`", ",", "453.21607308969226`", ",", 
     "818.8902542855299`", ",", "5466.411205656372`", ",", 
     "14.34109081263816`", ",", "318.59326113108165`", ",", 
     "284.1069513727965`", ",", "73.14705605153169`", ",", 
     "1487.5028872302105`", ",", "36.95751605476262`", ",", 
     "1110.6431961884703`", ",", "17.374251841011947`", ",", 
     "200.84376517520198`", ",", "15.275673965218767`", ",", 
     "31.342830826782997`", ",", "354.11743947309253`", ",", 
     "382.00440128556465`", ",", "361.9513676137458`", ",", 
     "92.95139716509517`", ",", "364.3669758898248`", ",", 
     "459.63520063089135`", ",", "55.298102970951305`", ",", 
     "600.4590727330327`", ",", "42.41455632259722`", ",", 
     "4273.0347315013605`", ",", "467.8107672977147`", ",", 
     "920.5686943528164`", ",", "58.81117334521899`", ",", 
     "107.15404603785166`", ",", "127.1185550842855`", ",", 
     "40.791806463255426`", ",", "623.0325551517668`", ",", 
     "168.45404551549638`", ",", "56.845741971236045`", ",", 
     "85.78491105755522`", ",", "52.776049773115126`", ",", 
     "16.167593467624545`", ",", "213.42264570130578`", ",", 
     "321.83387849508483`", ",", "184.87387159474466`", ",", 
     "6.709674363270432`", ",", "167.99116842429544`", ",", 
     "523.7112384783147`", ",", "26.711356940120876`", ",", 
     "366.2563246217706`", ",", "837.5850181225206`", ",", 
     "147.94232128815003`", ",", "274.4713869836533`", ",", 
     "768.5749603616548`", ",", "26.18147720988362`", ",", 
     "48.64673984443831`", ",", "2398.995745662609`", ",", 
     "64.71955709799926`", ",", "545.4876655176232`", ",", 
     "703.6147238687225`", ",", "257.5730226906546`", ",", 
     "825.0287780513876`", ",", "5537.399977063587`", ",", 
     "126.76429235825827`", ",", "206.8524145465044`", ",", 
     "215.55649608133103`", ",", "67.236923907091`", ",", 
     "17.490909590265012`", ",", "284.47682400474406`", ",", 
     "302.7943791090315`", ",", "353.9914916120266`", ",", 
     "7.704380583589187`", ",", "24.07858169245523`", ",", 
     "54.016607131634046`", ",", "50.42816979454327`", ",", 
     "77.62052501425865`", ",", "292.58212804750974`", ",", 
     "108.0350107557488`", ",", "429.00829923613463`", ",", 
     "83.73594047767244`", ",", "28.28796732701628`", ",", 
     "933.570914825478`", ",", "141.9034097581748`", ",", 
     "882.9338938922734`", ",", "1928.7128440054398`", ",", 
     "67.56781701392785`", ",", "696.9208588954659`", ",", 
     "1798.6601708400856`", ",", "107.93017520872108`", ",", 
     "2024.6734164262446`", ",", "84.46924615514638`", ",", 
     "54.89213455738702`", ",", "28.0009968611173`", ",", 
     "110.93137469993229`", ",", "190.48444416864632`", ",", 
     "378.41947179987693`", ",", "1240.1958675085789`", ",", 
     "130.8783633404614`", ",", "25.485976457477012`", ",", 
     "6.022943017224859`", ",", "37.92170771530289`", ",", 
     "175.8699614740291`", ",", "203.59340604182674`", ",", 
     "1610.6584187773474`", ",", "958.6101552941893`", ",", 
     "28.707693702110898`", ",", "2751.809049229709`", ",", 
     "1277.213532675834`", ",", "100.94141817513415`", ",", 
     "56.91721347222889`", ",", "370.3101746328675`", ",", 
     "8.559207296786242`", ",", "302.0807675654379`", ",", "45.857263482607`",
      ",", "94.90704495109331`", ",", "50.20468175525086`", ",", 
     "180.6168778356671`", ",", "535.4585552816059`", ",", 
     "741.6739840160454`", ",", "550.3164500636733`", ",", 
     "1322.155919625336`", ",", "630.9838632713123`", ",", 
     "1396.2796812397198`", ",", "21.816267438842065`", ",", 
     "923.8931769965501`", ",", "138.3664271403334`", ",", 
     "1233.5383325502896`", ",", "27.533037087968193`", ",", 
     "101.53892247432107`", ",", "12.838587797981816`", ",", 
     "323.34647049793864`", ",", "33.65059855503893`", ",", 
     "594.3351606203837`", ",", "229.31477415562566`", ",", 
     "349.5526050928185`", ",", "71.2856111484316`", ",", 
     "1338.367702429557`", ",", "482.27942402583153`", ",", 
     "24.32610285566832`", ",", "40.956377463140775`", ",", 
     "190.5047218324733`", ",", "316.7693825577835`", ",", 
     "1033.9469726833836`", ",", "33.263844598176085`", ",", 
     "793.6411623107655`", ",", "316.44969475345465`", ",", 
     "161.85171414311463`", ",", "11.60631323378407`", ",", 
     "292.3574775379676`", ",", "14.629659111067838`", ",", 
     "515.4725975706392`", ",", "158.0463055848333`", ",", 
     "32.595012890128814`", ",", "224.84143344026876`", ",", 
     "136.27928931814048`", ",", "20.478565103173363`", ",", 
     "11.898091017421132`", ",", "567.965911237098`", ",", 
     "36.51366628616791`", ",", "758.6602289634035`", ",", 
     "1012.7649361525209`", ",", "23.76021414140445`", ",", 
     "105.62509746862344`", ",", "15.347367230979733`", ",", 
     "257.9706452479735`", ",", "335.8587829428483`", ",", 
     "469.51896152472466`", ",", "404.83461632418573`", ",", 
     "75.77900703185838`", ",", "235.38305322105828`", ",", 
     "45.478931981401686`", ",", "278.46558224714255`", ",", 
     "162.7071253920935`", ",", "106.49185826081813`", ",", 
     "300.627681896006`", ",", "570.7648871115722`", ",", 
     "886.6336386954683`", ",", "29.234191605463575`", ",", 
     "3263.6743014470067`", ",", "9.111498595296059`", ",", 
     "241.9764243045456`", ",", "195.19533289033754`", ",", 
     "18.07935406327192`", ",", "500.3693224687036`", ",", 
     "11.56950819460474`", ",", "615.8922390440637`", ",", 
     "172.48822024094045`", ",", "125.59922710335557`", ",", 
     "8.680870278018249`", ",", "1300.1638755330707`", ",", 
     "594.3122039880631`", ",", "690.8775746266773`", ",", 
     "599.8431189919705`", ",", "59.539001572637815`", ",", 
     "350.39535508955447`", ",", "652.2051495507056`", ",", 
     "172.69051562697882`", ",", "48.81362755101295`", ",", 
     "55.206737317354595`", ",", "452.27432678171004`", ",", 
     "26.447305840484844`", ",", "3394.4323698820094`", ",", 
     "20.91294882491946`", ",", "15.035708857056138`", ",", 
     "161.87784335873357`", ",", "57.23017728004768`", ",", 
     "133.73819092118197`", ",", "375.2547588267408`", ",", 
     "26.34546496888898`", ",", "833.1324303485147`", ",", 
     "112.77890415115328`", ",", "900.1770672216628`", ",", 
     "35.58280659174881`", ",", "518.3770138412615`", ",", 
     "545.7271039866157`", ",", "1831.4724281805798`", ",", 
     "88.76190026894609`", ",", "152.23984495875848`", ",", 
     "34.5025438872988`", ",", "712.492750993158`", ",", "902.5716181338538`",
      ",", "1715.5120279343114`", ",", "226.9371167094659`", ",", 
     "53.94951629750541`", ",", "72.10339317700169`", ",", 
     "18.820688243631256`", ",", "492.8971860424036`", ",", 
     "1197.247467780099`", ",", "83.49817178337545`", ",", 
     "1020.5640631804943`", ",", "156.82982566212948`", ",", 
     "114.27482433280552`", ",", "42.279620828130206`", ",", 
     "77.92531816944096`", ",", "5.015128559449715`", ",", 
     "113.40578811217537`", ",", "65.16034366834462`", ",", 
     "100.16442576989826`", ",", "105.812684608349`", ",", 
     "47.22745072157395`", ",", "249.67682608788064`", ",", 
     "133.67568667314936`", ",", "228.8289192029971`", ",", 
     "37.768398539037356`", ",", "565.4232426935394`", ",", 
     "337.7219201090041`", ",", "4458.832146166972`", ",", 
     "825.5427565762624`", ",", "14.699178142567403`", ",", 
     "454.34562662059227`", ",", "205.67293952043224`", ",", 
     "36.57670032263964`", ",", "990.7239706208131`", ",", 
     "166.48527560191096`", ",", "129.7920200739647`", ",", 
     "339.8109113418568`", ",", "55.31880358150875`", ",", 
     "174.40906433738718`", ",", "1047.3100132405896`", ",", 
     "430.57994944349053`", ",", "142.53412542824952`", ",", 
     "144.1499825141307`", ",", "551.9109222570158`", ",", 
     "20.542905524332767`", ",", "160.90869689080554`", ",", 
     "18.873506896335243`", ",", "1624.5072407737396`", ",", 
     "39.64940251720767`", ",", "1131.4414527495996`", ",", 
     "332.61345058908375`", ",", "145.28993559905936`", ",", 
     "3665.997415616593`", ",", "370.1971593057519`", ",", 
     "44.876248949853505`", ",", "63.88330879656129`", ",", 
     "2272.535941141883`", ",", "123.21303366022315`", ",", 
     "715.449231953232`", ",", "138.5258195923069`", ",", 
     "26.792363890852588`", ",", "670.0361409142529`", ",", 
     "64.47565792622012`", ",", "227.65403505998384`", ",", 
     "109.7953690642296`", ",", "24.138049752596697`", ",", 
     "823.9560726985757`", ",", "33.59942521349337`", ",", 
     "8.632861644598574`", ",", "125.90750424026572`", ",", 
     "135.54928275900846`", ",", "1152.584120403935`", ",", 
     "23.92854371506977`", ",", "113.64161889085416`", ",", 
     "112.4722829314004`", ",", "21.371103971704514`", ",", 
     "505.9028704823119`", ",", "14.031142308825817`", ",", 
     "1483.0165420576`", ",", "798.0955218526343`", ",", "894.55644696043`", 
     ",", "225.8821053951252`", ",", "135.13511016954564`", ",", 
     "16.806112613077715`", ",", "10.51903903585091`", ",", 
     "489.41572993532355`", ",", "1270.9131225005497`", ",", 
     "394.54053651975437`", ",", "150.93850243539916`", ",", 
     "1195.8064006549514`", ",", "119.7527871608091`", ",", 
     "83.72056274363985`", ",", "18.32493562373855`", ",", 
     "43.75501464608105`", ",", "105.1197481057999`", ",", 
     "92.02056915772759`", ",", "289.14761110857484`", ",", 
     "196.68153362507658`", ",", "355.4653409680756`", ",", 
     "841.841968152713`", ",", "164.49692857816075`", ",", 
     "765.6579789691419`", ",", "835.7787599341478`", ",", 
     "409.0361909384147`", ",", "458.076884142214`", ",", 
     "134.95470263162522`", ",", "422.1325964721197`", ",", 
     "25.33920199500803`", ",", "640.846626530443`", ",", "3462.48657098948`",
      ",", "49.02494490095971`", ",", "4.816261691249143`", ",", 
     "240.40545798359213`", ",", "1693.696501889256`", ",", 
     "788.0816867682037`", ",", "3575.664599969038`", ",", 
     "143.25284719236257`", ",", "792.3318933175954`", ",", 
     "895.9059894825732`", ",", "596.1152900300608`", ",", 
     "51.45791768695105`", ",", "94.54736795300296`", ",", 
     "80.35021178707962`", ",", "186.57460278879952`", ",", 
     "514.4863646190738`", ",", "229.7808911145177`", ",", 
     "95.29698763613041`", ",", "173.79978678012495`", ",", 
     "119.96732361506078`", ",", "62.346854959035475`", ",", 
     "205.07945531435757`", ",", "75.9401623927921`", ",", 
     "245.2566634936187`", ",", "532.1036746548102`", ",", 
     "39.572692393228934`", ",", "27.940616848525956`", ",", 
     "44.008981881195744`", ",", "447.76094775033675`", ",", 
     "1699.1087647897052`", ",", "1386.2525862097975`", ",", 
     "588.1721684885763`", ",", "234.97140862671975`", ",", 
     "507.9712975264508`", ",", "848.5840906059378`", ",", 
     "35.21388364659763`", ",", "36.87130719182587`", ",", 
     "6107.237475112454`", ",", "779.0963116072494`", ",", 
     "288.42961260747984`", ",", "79.5875429519073`", ",", 
     "302.5086012930816`", ",", "13.074087109963658`", ",", 
     "990.3953472142992`", ",", "54.81918623540333`", ",", 
     "596.8138967483573`", ",", "48.01014166132958`", ",", 
     "29.35997092010539`", ",", "442.0704497662819`", ",", 
     "1381.272017313927`", ",", "2654.182988521078`", ",", 
     "1575.1598048786254`", ",", "274.49066977263806`", ",", 
     "389.6317972761561`", ",", "184.53653180583726`", ",", 
     "180.029510380224`", ",", "263.96338714216745`", ",", 
     "12.358327817838894`", ",", "6.190291429344035`", ",", 
     "31.01930124068562`", ",", "437.8899240896687`", ",", 
     "8.319287693798923`", ",", "1294.8259937023915`", ",", 
     "70.9829150533407`", ",", "192.90097820548016`", ",", 
     "641.0186879308368`", ",", "66.13572837867821`", ",", 
     "726.5987051232179`", ",", "35.74959607822846`", ",", 
     "211.89342431830994`", ",", "15.240720866282377`", ",", 
     "16.01087837764014`", ",", "222.40867712464183`", ",", 
     "974.3797155965107`", ",", "36.2902009980038`", ",", 
     "724.8309440002016`", ",", "260.2719771224575`", ",", 
     "2088.800631565277`", ",", "18.95502249359305`", ",", 
     "132.10238540612022`", ",", "622.6505384709761`", ",", 
     "754.9154512745685`", ",", "79.49416157699206`", ",", 
     "34.93893906821083`", ",", "13.516972340253732`", ",", 
     "1120.832375395441`", ",", "7.971503619916857`", ",", 
     "186.8810641120699`", ",", "28.085218278218846`", ",", 
     "156.6598104222859`", ",", "1295.5496737748254`", ",", 
     "68.48860350548834`", ",", "9.659671775761543`", ",", 
     "24.472843412710375`", ",", "204.09327345667944`", ",", 
     "23.182078996595816`", ",", "67.41831053599807`", ",", 
     "1788.0964224805289`", ",", "93.33694431988522`", ",", 
     "1770.9437098523865`", ",", "332.04691684460244`", ",", 
     "141.76091626484666`", ",", "370.84183186210714`", ",", 
     "351.2776832502037`", ",", "172.34439568419208`", ",", 
     "412.7749573420771`", ",", "243.92901886741885`", ",", 
     "134.29902690148975`", ",", "1847.670065883616`", ",", 
     "32.33094268905134`", ",", "12.754316693111443`", ",", 
     "310.2650821877486`", ",", "351.1491436594416`", ",", 
     "309.1944495557074`", ",", "689.0231783053966`", ",", 
     "31.304569092510476`", ",", "2829.8255603844996`", ",", 
     "45.8017462716161`", ",", "12.989179326075563`", ",", 
     "123.11721945152065`", ",", "656.283359116043`", ",", 
     "23.474497778761545`", ",", "84.83369812950119`", ",", 
     "172.2383894475708`", ",", "141.3117842430811`", ",", 
     "266.1516029114938`", ",", "120.06366955327934`", ",", 
     "436.6859383244124`", ",", "8.083891723590108`", ",", 
     "667.2203935368185`", ",", "125.09027476300521`", ",", 
     "117.91162834438464`", ",", "56.7582502982993`", ",", 
     "12.463534577552196`", ",", "150.67600655491395`", ",", 
     "1454.3006392475324`", ",", "228.36518105874237`", ",", 
     "91.54995376668423`", ",", "674.0663425712387`", ",", 
     "20.916672179547568`", ",", "193.03675900242317`", ",", 
     "30.92397173014905`", ",", "288.87284735281145`", ",", 
     "2293.579012162944`", ",", "571.7388234506207`", ",", 
     "351.9321745619992`", ",", "18.625373468147195`", ",", 
     "310.123946787966`", ",", "54.61572115989577`", ",", 
     "15.829846222573646`", ",", "234.59207967902472`", ",", 
     "1601.8081922372273`", ",", "125.95857672132418`", ",", 
     "109.38753992692125`", ",", "12.937766036958083`", ",", 
     "488.76390838350073`", ",", "78.76974539961955`", ",", 
     "1044.355043042405`", ",", "254.917902533672`", ",", 
     "2873.020249012567`", ",", "96.76209127673845`", ",", 
     "96.20959270028948`", ",", "1460.857949049142`", ",", 
     "221.42610034897046`", ",", "391.8124291340777`", ",", 
     "66.05844948505614`", ",", "28.674373858185167`", ",", 
     "207.16679860913504`", ",", "63.189675267236474`", ",", 
     "1564.1065748261265`", ",", "29.29115146081773`", ",", 
     "39.025938253147636`", ",", "1265.6834373784666`", ",", 
     "859.939215414434`", ",", "22.916696717809067`", ",", 
     "10.155378811198135`", ",", "22.163864046958274`", ",", 
     "27.721344184243357`", ",", "195.12319491825085`", ",", 
     "36.568662144054706`", ",", "27.221897987864867`", ",", 
     "1554.5498262649037`", ",", "630.8827184887874`", ",", 
     "24.350928499133843`", ",", "184.83204637468828`", ",", 
     "47.78632408647853`", ",", "509.04543069115323`", ",", 
     "1081.535263812407`", ",", "150.79842698899552`", ",", 
     "46.71401105805333`", ",", "804.168613189815`", ",", "224.26828730476`", 
     ",", "17.903992482066336`", ",", "1511.5958684136183`", ",", 
     "131.60494836516654`", ",", "572.6490328935768`", ",", 
     "35.33333521340801`", ",", "500.2711245175664`", ",", 
     "127.4325088057755`", ",", "33.809111722886456`", ",", 
     "35.59516962613836`", ",", "3773.9061540394096`", ",", 
     "89.65267900640707`", ",", "263.3571295988692`", ",", 
     "190.67515693911798`", ",", "281.7995869223638`", ",", 
     "255.8143850347918`", ",", "259.1239774729543`", ",", 
     "8.793150178654933`", ",", "678.6826155459381`", ",", 
     "65.05545866663405`", ",", "4.772174222919766`", ",", 
     "126.83535878980194`", ",", "76.13952307942688`", ",", 
     "37.03160868400174`", ",", "478.57916033813115`", ",", 
     "236.62429088466408`", ",", "155.65831170640706`", ",", 
     "208.6903090431616`", ",", "129.24837432632387`", ",", 
     "331.69397957468055`", ",", "70.59463371820026`", ",", 
     "426.4593188000726`", ",", "721.6572924041536`", ",", 
     "249.57475028981793`", ",", "67.05642010388344`", ",", 
     "479.34082128184997`", ",", "218.71684686132693`", ",", 
     "107.73544188039841`", ",", "160.36937714211362`", ",", 
     "89.40299163282324`", ",", "71.22133726144789`", ",", 
     "24.99339515091807`", ",", "43.30184218808783`", ",", 
     "378.2894870521611`", ",", "78.82841318062593`", ",", 
     "415.4168141224054`", ",", "1596.979618878675`", ",", 
     "746.3315220387047`", ",", "534.1129554343032`", ",", 
     "139.9189659086689`", ",", "32.16644146164344`", ",", 
     "79.4214923242974`", ",", "955.8570385762621`", ",", 
     "8.579765849280273`", ",", "3.3047411232324793`", ",", 
     "11.907097656354242`", ",", "124.28791687321757`", ",", 
     "218.17800018994802`", ",", "2246.0438273525215`", ",", 
     "127.20589312468667`", ",", "31.07130790622174`", ",", 
     "40.649857556599194`", ",", "685.3961634782964`", ",", 
     "56.11786353256072`", ",", "325.76870276611584`", ",", 
     "405.6051344203167`", ",", "32.023801066041216`", ",", 
     "20.701815708607704`", ",", "193.8823594216119`", ",", 
     "46.986655539037216`", ",", "847.7592962635491`", ",", 
     "1046.6645534884174`", ",", "626.1601795871928`", ",", 
     "64.82847774873049`", ",", "42.01370398082542`", ",", 
     "837.9411628835317`", ",", "208.78873190020744`", ",", 
     "911.4045474740751`", ",", "730.1536497532052`", ",", 
     "401.5841665626077`", ",", "142.45611887402248`", ",", 
     "177.62629435544488`", ",", "767.7063313617285`", ",", 
     "162.00316950132856`", ",", "67.20013532431379`", ",", 
     "35.81414327524097`", ",", "396.94334291839874`", ",", 
     "3.8189056795083394`", ",", "124.71106561227744`", ",", 
     "1809.4596488040236`", ",", "1125.5596176980375`", ",", 
     "39.07091456606537`", ",", "151.65796793849398`", ",", 
     "35.288187541813336`", ",", "10.677467459556741`", ",", 
     "184.9915474345718`", ",", "537.9720355173645`", ",", 
     "75.33254802252394`", ",", "675.6902789725033`", ",", 
     "68.70074109101174`", ",", "32.86948637483345`", ",", 
     "226.8599513252022`", ",", "468.6999904729794`", ",", 
     "482.2728201479209`", ",", "12.565270436264235`", ",", 
     "51.65330524257508`", ",", "2906.5417901507467`", ",", 
     "41.95705073816599`", ",", "35.00088655907136`", ",", 
     "16.41311009375263`", ",", "96.31417666979591`", ",", 
     "23.68236164183872`", ",", "12.592969979701449`", ",", 
     "319.8606836058835`", ",", "1005.0782529254774`", ",", 
     "95.31006301399012`", ",", "746.0678574384053`", ",", 
     "1294.6730225509723`", ",", "193.19202307375122`", ",", 
     "1098.044073743162`", ",", "3148.447883065088`", ",", 
     "1127.2365592524025`", ",", "1244.5649883024462`", ",", 
     "6812.491479879829`", ",", "800.2944951573206`", ",", 
     "466.4187212793585`", ",", "29.92352181295465`", ",", 
     "171.4304562333472`", ",", "45.37989215131294`", ",", 
     "54.55580532948984`", ",", "348.2636558055563`", ",", 
     "21.277599392329904`", ",", "626.2614397257395`", ",", 
     "1484.1228603976367`", ",", "1036.1989721798222`", ",", 
     "40.484585634784644`", ",", "237.14482010219052`", ",", 
     "26.738927371442475`", ",", "73.7453632776144`", ",", 
     "553.1625545482643`", ",", "7.833404248522687`", ",", 
     "18.861109244487125`", ",", "1736.820501985616`", ",", 
     "67.13460431424852`", ",", "791.0871599587367`", ",", 
     "344.6543695144871`", ",", "292.26024899910686`", ",", 
     "2342.756799405454`", ",", "31.362363258604464`", ",", 
     "141.11053873505804`", ",", "961.1811711253683`", ",", 
     "205.27011879352287`", ",", "4013.3627399917723`", ",", 
     "58.21755736520024`", ",", "65.02189070867793`", ",", 
     "258.54549957059066`", ",", "377.272835077887`", ",", 
     "8.192818148050538`", ",", "267.43424716417223`", ",", 
     "21.285134963013444`", ",", "41.33134115477876`", ",", 
     "27.640218284656402`", ",", "120.34155981324187`", ",", 
     "580.9736929095984`", ",", "44.682124743129584`", ",", 
     "31.745236205426973`", ",", "1312.446590648646`", ",", 
     "526.5396726204798`", ",", "211.48674349165788`", ",", 
     "191.74330634391688`", ",", "877.4095169008085`", ",", 
     "17.167498804570332`", ",", "333.6756888488899`", ",", 
     "972.8237758702663`", ",", "41.59375958663582`", ",", 
     "86.42122963933532`", ",", "1430.9542983656359`", ",", 
     "260.0976679595555`", ",", "514.8047678466262`", ",", 
     "23.894598744868432`", ",", "122.05475352084504`", ",", 
     "58.71573319441848`", ",", "977.8571045834494`", ",", 
     "178.6150138023847`", ",", "109.89088987851198`", ",", 
     "3553.0445953329704`", ",", "1378.4534169301235`", ",", 
     "717.1005645461606`", ",", "459.08425823594456`", ",", 
     "20.26560233854502`", ",", "5.051929785796079`", ",", 
     "701.207515052265`", ",", "133.72139400821848`", ",", 
     "749.8244933861907`", ",", "21.11936622378476`", ",", 
     "381.57357006751465`", ",", "22.43722741236239`", ",", 
     "48.965372209984444`", ",", "490.68848203785547`", ",", 
     "4.907208130103031`", ",", "24.192625322491004`", ",", 
     "3234.835991727759`", ",", "614.4038492724043`", ",", 
     "336.91150116097987`", ",", "1751.585645804869`", ",", 
     "355.9007652877697`", ",", "1290.5572182112453`", ",", 
     "232.87437211084983`", ",", "866.529826646155`", ",", 
     "912.1779534988016`", ",", "15.174746573997037`", ",", 
     "99.68407164880875`", ",", "15.492171315973327`", ",", 
     "24.726416475940617`", ",", "56.176718488103454`", ",", 
     "23.62122517692009`", ",", "167.06749969804162`", ",", 
     "96.04922537697776`", ",", "1051.070353922555`", ",", 
     "77.13759336015913`", ",", "32.520379808776305`", ",", 
     "98.46753453055675`", ",", "1281.4291603952768`", ",", 
     "199.03964077631105`", ",", "115.65896161662529`", ",", 
     "7.682628901159168`", ",", "290.57224792253567`", ",", 
     "7.332463087313262`", ",", "313.16507793149566`", ",", 
     "237.9137277519639`", ",", "133.11179690295432`", ",", 
     "563.6070404303182`", ",", "256.9789261210002`", ",", 
     "6.765789493451768`", ",", "668.6988730760784`", ",", 
     "22.51568479838448`", ",", "1825.9388683692819`", ",", 
     "1371.9013689097633`", ",", "313.15816441644324`", ",", 
     "52.519613992881474`", ",", "783.7715638557264`", ",", 
     "3616.2623162987215`", ",", "228.61635599735934`", ",", 
     "830.9401339460172`", ",", "154.91990124695994`", ",", 
     "50.225916449402206`", ",", "70.57876004969503`", ",", 
     "75.50036726293014`", ",", "5.562664536924255`", ",", 
     "2791.485661910901`", ",", "284.68237155616373`", ",", 
     "21.65050931560944`", ",", "512.2382152503286`", ",", 
     "470.84370169781084`", ",", "228.24486179453265`", ",", 
     "82.42950631252553`", ",", "821.4750711921528`", ",", 
     "132.84142613062733`", ",", "1481.9854223917985`", ",", 
     "389.07362025209494`", ",", "14.745160897849553`", ",", 
     "430.9635487074551`", ",", "774.3914869512789`", ",", 
     "13.7432291070492`"}], "}"}]}], ";"}], "\[IndentingNewLine]", 
 RowBox[{
  RowBox[{
   RowBox[{"result", "[", 
    RowBox[{"[", 
     RowBox[{"All", ",", "12"}], "]"}], "]"}], "=", "AestcurPure"}], 
  ";"}]}], "Input",
 CellGroupingRules->{"GroupTogetherGrouping", 10000.},
 CellChangeTimes->{{3.9156645138323927`*^9, 3.915664538097372*^9}},
 CellLabel->
  "In[107]:=",ExpressionUUID->"c538abac-e790-4ba4-82ef-f3f95f2b04e1"],

Cell[BoxData[
 RowBox[{
  RowBox[{
   RowBox[{"result", "[", 
    RowBox[{"[", 
     RowBox[{
      RowBox[{"2", ";;"}], ",", "13"}], "]"}], "]"}], "=", 
   RowBox[{
    RowBox[{"(", 
     RowBox[{
      RowBox[{"result", "[", 
       RowBox[{"[", 
        RowBox[{
         RowBox[{"2", ";;"}], ",", "12"}], "]"}], "]"}], "-", 
      RowBox[{"result", "[", 
       RowBox[{"[", 
        RowBox[{
         RowBox[{"2", ";;"}], ",", "11"}], "]"}], "]"}]}], ")"}], "/", 
    RowBox[{"result", "[", 
     RowBox[{"[", 
      RowBox[{
       RowBox[{"2", ";;"}], ",", "11"}], "]"}], "]"}]}]}], ";"}]], "Input",
 CellGroupingRules->{"GroupTogetherGrouping", 10000.},
 CellChangeTimes->{{3.91566718402267*^9, 3.915667201087038*^9}},
 CellLabel->
  "In[109]:=",ExpressionUUID->"09051e10-444a-4d04-b3dc-0584e7d9f8c1"]
}, Closed]],

Cell[BoxData[""], "Input",
 CellChangeTimes->{{3.915569962949849*^9, 3.9155699633771114`*^9}, {
  3.915570697043436*^9, 
  3.915570697868726*^9}},ExpressionUUID->"be5284e8-1e27-4a0d-81ed-\
fc888b1bd3a5"],

Cell[CellGroupData[{

Cell[BoxData[
 RowBox[{
  StyleBox[
   RowBox[{"(*", " ", 
    RowBox[{
     RowBox[{"Figure", " ", "4", "A"}], ",", " ", 
     RowBox[{"main", " ", 
      RowBox[{"text", ":", " ", 
       RowBox[{
       "scatter", " ", "plot", " ", "of", " ", "the", " ", "minimal", " ", 
        "single", " ", "curative", " ", "dose", " ", "with", " ", "respect", 
        " ", "to", " ", "cancer", " ", "binding", " ", "capacity"}]}]}]}], 
    " ", "*)"}],
   Background->RGBColor[1, 1, 0.85]], "\[IndentingNewLine]", 
  RowBox[{
   RowBox[{
    RowBox[{"LethalTox", "=", 
     RowBox[{"Select", "[", 
      RowBox[{"result", ",", 
       RowBox[{
        RowBox[{
         RowBox[{
          RowBox[{"#", "[", 
           RowBox[{"[", "16", "]"}], "]"}], "+", 
          RowBox[{"#", "[", 
           RowBox[{"[", "19", "]"}], "]"}]}], ">=", 
         RowBox[{"Abld", "/", "nCpm"}]}], "&"}]}], "]"}]}], ";"}], 
   "\[IndentingNewLine]", 
   RowBox[{
    RowBox[{"Ill", "=", 
     RowBox[{"Select", "[", 
      RowBox[{"result", ",", 
       RowBox[{
        RowBox[{
         RowBox[{"Abld", "/", "nCpm"}], ">", 
         RowBox[{
          RowBox[{"#", "[", 
           RowBox[{"[", "16", "]"}], "]"}], "+", 
          RowBox[{"#", "[", 
           RowBox[{"[", "19", "]"}], "]"}]}], ">=", "100"}], "&"}]}], "]"}]}],
     ";"}], "\[IndentingNewLine]", 
   RowBox[{
    RowBox[{"Cured", "=", 
     RowBox[{"Select", "[", 
      RowBox[{"result", ",", 
       RowBox[{
        RowBox[{
         RowBox[{
          RowBox[{"#", "[", 
           RowBox[{"[", "16", "]"}], "]"}], "+", 
          RowBox[{"#", "[", 
           RowBox[{"[", "19", "]"}], "]"}]}], "<", "100"}], "&"}]}], "]"}]}], 
    ";"}], "\[IndentingNewLine]", "\[IndentingNewLine]", 
   RowBox[{"Show", "[", 
    RowBox[{
     RowBox[{"ListLogPlot", "[", 
      RowBox[{
       RowBox[{"{", 
        RowBox[{
         RowBox[{"Thread", "[", 
          RowBox[{"{", 
           RowBox[{
            RowBox[{
             RowBox[{"Cured", "[", 
              RowBox[{"[", 
               RowBox[{
                RowBox[{"1", ";;"}], ",", "3"}], "]"}], "]"}], "*", 
             RowBox[{"Cured", "[", 
              RowBox[{"[", 
               RowBox[{
                RowBox[{"1", ";;"}], ",", "10"}], "]"}], "]"}]}], ",", 
            RowBox[{"Cured", "[", 
             RowBox[{"[", 
              RowBox[{
               RowBox[{"1", ";;"}], ",", "11"}], "]"}], "]"}]}], "}"}], "]"}],
          ",", 
         RowBox[{"Thread", "[", 
          RowBox[{"{", 
           RowBox[{
            RowBox[{
             RowBox[{"Ill", "[", 
              RowBox[{"[", 
               RowBox[{
                RowBox[{"1", ";;"}], ",", "3"}], "]"}], "]"}], "*", 
             RowBox[{"Ill", "[", 
              RowBox[{"[", 
               RowBox[{
                RowBox[{"1", ";;"}], ",", "10"}], "]"}], "]"}]}], ",", 
            RowBox[{"Ill", "[", 
             RowBox[{"[", 
              RowBox[{
               RowBox[{"1", ";;"}], ",", "11"}], "]"}], "]"}]}], "}"}], "]"}],
          ",", 
         RowBox[{"Thread", "[", 
          RowBox[{"{", 
           RowBox[{
            RowBox[{
             RowBox[{"LethalTox", "[", 
              RowBox[{"[", 
               RowBox[{
                RowBox[{"1", ";;"}], ",", "3"}], "]"}], "]"}], "*", 
             RowBox[{"LethalTox", "[", 
              RowBox[{"[", 
               RowBox[{
                RowBox[{"1", ";;"}], ",", "10"}], "]"}], "]"}]}], ",", 
            RowBox[{"LethalTox", "[", 
             RowBox[{"[", 
              RowBox[{
               RowBox[{"1", ";;"}], ",", "11"}], "]"}], "]"}]}], "}"}], 
          "]"}]}], "}"}], ",", 
       RowBox[{"PlotStyle", "->", 
        RowBox[{"{", 
         RowBox[{
          RowBox[{"Darker", "[", "Green", "]"}], ",", 
          RowBox[{"Darker", "[", "Yellow", "]"}], ",", 
          RowBox[{"Darker", "[", "Red", "]"}]}], "}"}]}], ",", 
       RowBox[{"AxesLabel", "->", 
        RowBox[{"{", 
         RowBox[{"\"\<\!\(\*SubscriptBox[\(\[Gamma]N\), \(0\)]\)\>\"", 
          RowBox[{
          "(*", "\"\<Cancer binding capacity, \
\!\(\*SubscriptBox[\(\[Gamma]N\), \(0\)]\) \
(\!\(\*StyleBox[\"pmol\",FontSlant->\"Italic\"]\))\>\"", "*)"}], ",", 
          "\"\<\!\(\*SubscriptBox[\(A\), \(cur\)]\)\>\""}], 
         RowBox[{
         "(*", "\"\<Minimal single curative dose, \!\(\*SubscriptBox[\(A\), \
\(cur\)]\) (\!\(\*StyleBox[\"nCi\",FontSlant->\"Italic\"]\))\>\"", "*)"}], 
         "}"}]}]}], "]"}], ",", "\[IndentingNewLine]", 
     RowBox[{"LogPlot", "[", 
      RowBox[{
       RowBox[{"{", 
        RowBox[{
         FractionBox["gN0", 
          RowBox[{"eta", "+", "1"}]], "/", "nCpm"}], "}"}], ",", 
       RowBox[{"{", 
        RowBox[{"gN0", ",", "0", ",", "100"}], "}"}], ",", 
       RowBox[{"PlotStyle", "->", 
        RowBox[{"Directive", "[", 
         RowBox[{
          RowBox[{"Darker", "[", "Blue", "]"}], ",", "Dashed"}], "]"}]}]}], 
      "]"}], ",", "\[IndentingNewLine]", 
     RowBox[{"LogPlot", "[", 
      RowBox[{
       RowBox[{"{", 
        RowBox[{
         RowBox[{"(", 
          RowBox[{"gN0", "+", "2"}], ")"}], "*", 
         RowBox[{
          FractionBox["1.5", 
           RowBox[{"eta", "+", "1"}]], "/", "nCpm"}]}], "}"}], ",", 
       RowBox[{"{", 
        RowBox[{"gN0", ",", "0.1", ",", "100"}], "}"}], ",", 
       RowBox[{"PlotStyle", "->", 
        RowBox[{"Darker", "[", "Blue", "]"}]}]}], "]"}], ",", 
     "\[IndentingNewLine]", 
     RowBox[{"LogPlot", "[", 
      RowBox[{"(*", 
       RowBox[{"non", "-", 
        RowBox[{"toxic", " ", "maximum", " ", "dose"}]}], "*)"}], 
      RowBox[{
       RowBox[{"{", 
        RowBox[{
         RowBox[{"(", 
          RowBox[{
           RowBox[{
            RowBox[{"(", 
             RowBox[{"Abld", "-", 
              RowBox[{
               FractionBox["gN0", 
                RowBox[{"eta", "+", "1"}]], "*", 
               FractionBox[
                RowBox[{"lambda", "*", "0.5"}], 
                RowBox[{
                 RowBox[{"(", 
                  RowBox[{"lambda", "+", "0.5"}], ")"}], "*", 
                 RowBox[{"(", 
                  RowBox[{"lambda", "+", "0.4"}], ")"}]}]]}]}], ")"}], "*", 
            FractionBox[
             RowBox[{"lambda", "+", "0.04"}], "lambda"]}], "+", 
           FractionBox["gN0", 
            RowBox[{"eta", "+", "1"}]]}], ")"}], "/", "nCpm"}], "}"}], ",", 
       RowBox[{"{", 
        RowBox[{"gN0", ",", "0.1", ",", "100"}], "}"}], ",", 
       RowBox[{"PlotStyle", "->", 
        RowBox[{"{", 
         RowBox[{"Darker", "[", "Orange", "]"}], "}"}]}]}], "]"}]}], 
    RowBox[{"(*", 
     RowBox[{",", 
      RowBox[{"LogPlot", "[", 
       RowBox[{"(*", 
        RowBox[{
         RowBox[{"non", "-", 
          RowBox[{
          "toxic", " ", "maximum", " ", "dose", " ", "under", " ", "eta"}]}], 
         "=", "inf"}], "*)"}], 
       RowBox[{
        RowBox[{"{", 
         RowBox[{
          RowBox[{"(", 
           RowBox[{
            RowBox[{"(", "Abld", ")"}], "*", 
            FractionBox[
             RowBox[{"lambda", "+", "0.04"}], "lambda"]}], ")"}], "/", 
          "nCpm"}], "}"}], ",", 
        RowBox[{"{", 
         RowBox[{"gN0", ",", "0.1", ",", "100"}], "}"}], ",", 
        RowBox[{"PlotStyle", "->", 
         RowBox[{"{", 
          RowBox[{"Directive", "[", 
           RowBox[{"Dashed", ",", 
            RowBox[{"Darker", "[", "Orange", "]"}]}], "]"}], "}"}]}]}], 
       "]"}]}], "*)"}], 
    RowBox[{"(*", 
     RowBox[{",", 
      RowBox[{"ImageSize", "->", "800"}]}], "*)"}], "]"}], 
   "\[IndentingNewLine]"}]}]], "Input",
 CellChangeTimes->{{3.902938924846094*^9, 3.90293903523283*^9}, {
   3.9029390992072077`*^9, 3.902939133307486*^9}, {3.902939699364767*^9, 
   3.902939742623911*^9}, {3.915637858785006*^9, 3.9156378859123187`*^9}, {
   3.9156379659102697`*^9, 3.9156380081516056`*^9}, {3.9156384951372356`*^9, 
   3.915638531727682*^9}, {3.9156385706349077`*^9, 3.9156386049414663`*^9}, {
   3.9156386502531304`*^9, 3.9156386556079607`*^9}, {3.9156387444735627`*^9, 
   3.915638806475216*^9}, {3.915638926590355*^9, 3.915638944505798*^9}, {
   3.9156391485266004`*^9, 3.915639206460469*^9}, {3.91563939254447*^9, 
   3.915639412108523*^9}, {3.915640684123558*^9, 3.9156407177048864`*^9}, {
   3.915640753009213*^9, 3.915640753893694*^9}, 3.9156410907951045`*^9, {
   3.915641139794193*^9, 3.915641167049061*^9}, {3.91564122123417*^9, 
   3.9156412229695787`*^9}, {3.9156422597854233`*^9, 
   3.9156422740670395`*^9}, {3.9156429016770277`*^9, 3.915642918833514*^9}, {
   3.9156436699010878`*^9, 3.9156436902557173`*^9}, {3.915644380614957*^9, 
   3.915644384429928*^9}, {3.915645121671937*^9, 3.915645123048832*^9}, {
   3.915647718743186*^9, 3.9156477328470135`*^9}, {3.9156657730524855`*^9, 
   3.9156658116003942`*^9}, {3.9157969229863925`*^9, 
   3.9157969380194597`*^9}, {3.9157969785869217`*^9, 3.9157969966058683`*^9}, 
   3.9157971217750597`*^9, {3.915820786536409*^9, 3.915820836651061*^9}, {
   3.9158337555621357`*^9, 3.9158338025745173`*^9}, {3.915833876464193*^9, 
   3.9158338877745156`*^9}, 3.915834406312049*^9, {3.915839625391148*^9, 
   3.915839668239527*^9}, {3.9158408927402945`*^9, 3.915840893885386*^9}, {
   3.9218529245316715`*^9, 3.921852953694918*^9}},
 CellLabel->"In[36]:=",ExpressionUUID->"50e5f969-5fe2-4a3a-b6f1-3a94da43fb5d"],

Cell[BoxData[
 GraphicsBox[{{{}, 
    InterpretationBox[{
      TagBox[{
        TagBox[
         {RGBColor[0, 
           NCache[
            Rational[2, 3], 0.6666666666666666], 0], PointSize[
          0.004583333333333334], AbsoluteThickness[2], 
          PointBox[CompressedData["
1:eJwVl2cglm8fhu09nv14rJCRvfc6bdkru5SoCA1NKi3FHykNGamECmmQhhAq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           "]]},
         Annotation[#, "Charting`Private`Tag#1"]& ], 
        TagBox[
         {RGBColor[
           NCache[
            Rational[2, 3], 0.6666666666666666], 
           NCache[
            Rational[2, 3], 0.6666666666666666], 0], PointSize[
          0.004583333333333334], AbsoluteThickness[2], 
          PointBox[{{40.89346920136249, 6.898885928446715}, {
           59.640886789384304`, 6.868179378157044}, {4.346578106865088, 
           6.549447982527929}, {2.232083905760082, 5.802074157213913}, {
           32.57609696037152, 6.40972606672065}, {6.0376872925149385`, 
           5.79042643989209}, {52.84409489649036, 6.772193174531749}, {
           22.619431597216764`, 6.528492641924944}}]},
         Annotation[#, "Charting`Private`Tag#2"]& ], 
        TagBox[
         {RGBColor[
           NCache[
            Rational[2, 3], 0.6666666666666666], 0, 0], PointSize[
          0.004583333333333334], AbsoluteThickness[2], 
          PointBox[CompressedData["
1:eJwVl3c8Vf8fx1VGSKKQ7V733OXae96XUVaEzCRbQ0UZRfkqDUUKJbIK2dpb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           "]]},
         Annotation[#, "Charting`Private`Tag#3"]& ]},
       {"WolframDynamicHighlight", <|
        "Label" -> {"XYLabel"}, "Ball" -> {"IndicatedBall"}|>}], 
      DynamicBox[(Charting`HighlightActionBox["DynamicHighlight", {}, 
        Slot["HighlightElements"], 
        Slot["LayoutOptions"], 
        Slot["Meta"], 
        Charting`HighlightActionFunction["DynamicHighlight", {{
           Annotation[{
             Directive[
              PointSize[0.004583333333333334], 
              AbsoluteThickness[2], 
              RGBColor[0, 
               Rational[2, 3], 0]], 
             Point[CompressedData["
1:eJwVl2cglm8fhu09nv14rJCRvfc6bdkru5SoCA1NKi3FHykNGamECmmQhhAq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              "]]}, "Charting`Private`Tag#1"], 
           Annotation[{
             Directive[
              PointSize[0.004583333333333334], 
              AbsoluteThickness[2], 
              RGBColor[
               Rational[2, 3], 
               Rational[2, 3], 0]], 
             
             Point[{{40.89346920136249, 6.898885928446715}, {
              59.640886789384304`, 6.868179378157044}, {4.346578106865088, 
              6.549447982527929}, {2.232083905760082, 5.802074157213913}, {
              32.57609696037152, 6.40972606672065}, {6.0376872925149385`, 
              5.79042643989209}, {52.84409489649036, 6.772193174531749}, {
              22.619431597216764`, 6.528492641924944}}]}, 
            "Charting`Private`Tag#2"], 
           Annotation[{
             Directive[
              PointSize[0.004583333333333334], 
              AbsoluteThickness[2], 
              RGBColor[
               Rational[2, 3], 0, 0]], 
             Point[CompressedData["
1:eJwVl3c8Vf8fx1VGSKKQ7V733OXae96XUVaEzCRbQ0UZRfkqDUUKJbIK2dpb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              "]]}, "Charting`Private`Tag#3"]}}, <|
         "HighlightElements" -> <|
           "Label" -> {"XYLabel"}, "Ball" -> {"IndicatedBall"}|>, 
          "LayoutOptions" -> <|
           "PlotRange" -> {{0, 98.64567937074818}, {0.18056712786354756`, 
              14.128352888508958`}}, 
            "Frame" -> {{False, False}, {False, False}}, 
            "AxesOrigin" -> {0, 0.18056712786354756`}, 
            "ImageSize" -> {360, 360/GoldenRatio}, "Axes" -> {True, True}, 
            "LabelStyle" -> {}, "AspectRatio" -> GoldenRatio^(-1), 
            "DefaultStyle" -> {
              Directive[
               PointSize[0.004583333333333334], 
               AbsoluteThickness[2], 
               RGBColor[
                Rational[2, 3], 0, 0]], 
              Directive[
               PointSize[0.004583333333333334], 
               AbsoluteThickness[2], 
               RGBColor[
                Rational[2, 3], 
                Rational[2, 3], 0]], 
              Directive[
               PointSize[0.004583333333333334], 
               AbsoluteThickness[2], 
               RGBColor[0, 
                Rational[2, 3], 0]]}, 
            "HighlightLabelingFunctions" -> <|"CoordinatesToolOptions" -> ({
                Identity[
                 Part[#, 1]], 
                Exp[
                 Part[#, 2]]}& ), 
              "ScalingFunctions" -> {{Identity, Identity}, {Log, Exp}}|>, 
            "Primitives" -> {}, "GCFlag" -> False|>, 
          "Meta" -> <|
           "DefaultHighlight" -> {"Dynamic", None}, "Index" -> {}, "Function" -> 
            ListLogPlot, "GroupHighlight" -> False|>|>]]& )[<|
        "HighlightElements" -> <|
          "Label" -> {"XYLabel"}, "Ball" -> {"IndicatedBall"}|>, 
         "LayoutOptions" -> <|
          "PlotRange" -> {{0, 98.64567937074818}, {0.18056712786354756`, 
             14.128352888508958`}}, 
           "Frame" -> {{False, False}, {False, False}}, 
           "AxesOrigin" -> {0, 0.18056712786354756`}, 
           "ImageSize" -> {360, 360/GoldenRatio}, "Axes" -> {True, True}, 
           "LabelStyle" -> {}, "AspectRatio" -> GoldenRatio^(-1), 
           "DefaultStyle" -> {
             Directive[
              PointSize[0.004583333333333334], 
              AbsoluteThickness[2], 
              RGBColor[
               Rational[2, 3], 0, 0]], 
             Directive[
              PointSize[0.004583333333333334], 
              AbsoluteThickness[2], 
              RGBColor[
               Rational[2, 3], 
               Rational[2, 3], 0]], 
             Directive[
              PointSize[0.004583333333333334], 
              AbsoluteThickness[2], 
              RGBColor[0, 
               Rational[2, 3], 0]]}, 
           "HighlightLabelingFunctions" -> <|"CoordinatesToolOptions" -> ({
               Identity[
                Part[#, 1]], 
               Exp[
                Part[#, 2]]}& ), 
             "ScalingFunctions" -> {{Identity, Identity}, {Log, Exp}}|>, 
           "Primitives" -> {}, "GCFlag" -> False|>, 
         "Meta" -> <|
          "DefaultHighlight" -> {"Dynamic", None}, "Index" -> {}, "Function" -> 
           ListLogPlot, "GroupHighlight" -> False|>|>],
       ImageSizeCache->{{4.503599627370496*^15, -4.503599627370496*^15}, {
        4.503599627370496*^15, -4.503599627370496*^15}}]},
     Annotation[{{
        Annotation[{
          Directive[
           PointSize[0.004583333333333334], 
           AbsoluteThickness[2], 
           RGBColor[0, 
            Rational[2, 3], 0]], 
          Point[CompressedData["
1:eJwVl2cglm8fhu09nv14rJCRvfc6bdkru5SoCA1NKi3FHykNGamECmmQhhAq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           "]]}, "Charting`Private`Tag#1"], 
        Annotation[{
          Directive[
           PointSize[0.004583333333333334], 
           AbsoluteThickness[2], 
           RGBColor[
            Rational[2, 3], 
            Rational[2, 3], 0]], 
          
          Point[{{40.89346920136249, 6.898885928446715}, {59.640886789384304`,
            6.868179378157044}, {4.346578106865088, 6.549447982527929}, {
           2.232083905760082, 5.802074157213913}, {32.57609696037152, 
           6.40972606672065}, {6.0376872925149385`, 5.79042643989209}, {
           52.84409489649036, 6.772193174531749}, {22.619431597216764`, 
           6.528492641924944}}]}, "Charting`Private`Tag#2"], 
        Annotation[{
          Directive[
           PointSize[0.004583333333333334], 
           AbsoluteThickness[2], 
           RGBColor[
            Rational[2, 3], 0, 0]], 
          Point[CompressedData["
1:eJwVl3c8Vf8fx1VGSKKQ7V733OXae96XUVaEzCRbQ0UZRfkqDUUKJbIK2dpb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           "]]}, "Charting`Private`Tag#3"]}}, <|
      "HighlightElements" -> <|
        "Label" -> {"XYLabel"}, "Ball" -> {"IndicatedBall"}|>, 
       "LayoutOptions" -> <|
        "PlotRange" -> {{0, 98.64567937074818}, {0.18056712786354756`, 
           14.128352888508958`}}, "Frame" -> {{False, False}, {False, False}},
          "AxesOrigin" -> {0, 0.18056712786354756`}, 
         "ImageSize" -> {360, 360/GoldenRatio}, "Axes" -> {True, True}, 
         "LabelStyle" -> {}, "AspectRatio" -> GoldenRatio^(-1), 
         "DefaultStyle" -> {
           Directive[
            PointSize[0.004583333333333334], 
            AbsoluteThickness[2], 
            RGBColor[
             Rational[2, 3], 0, 0]], 
           Directive[
            PointSize[0.004583333333333334], 
            AbsoluteThickness[2], 
            RGBColor[
             Rational[2, 3], 
             Rational[2, 3], 0]], 
           Directive[
            PointSize[0.004583333333333334], 
            AbsoluteThickness[2], 
            RGBColor[0, 
             Rational[2, 3], 0]]}, 
         "HighlightLabelingFunctions" -> <|"CoordinatesToolOptions" -> ({
             Identity[
              Part[#, 1]], 
             Exp[
              Part[#, 2]]}& ), 
           "ScalingFunctions" -> {{Identity, Identity}, {Log, Exp}}|>, 
         "Primitives" -> {}, "GCFlag" -> False|>, 
       "Meta" -> <|
        "DefaultHighlight" -> {"Dynamic", None}, "Index" -> {}, "Function" -> 
         ListLogPlot, "GroupHighlight" -> False|>|>, 
      "DynamicHighlight"]], {{}, {}}}, 
   InterpretationBox[{
     TagBox[{{{}, {}, 
        TagBox[
         {RGBColor[0, 0, 
           NCache[
            Rational[2, 3], 0.6666666666666666]], AbsoluteThickness[2], 
          Opacity[1.], Dashing[{Small, Small}], LineBox[CompressedData["
1:eJwVx3s80wsDx/GlsYnZxq6/PJpcSo9cUspOta9IpYS1+CElmkgil9KhWoRE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           "]]},
         Annotation[#, "Charting`Private`Tag#1"]& ]}, {}},
      {"WolframDynamicHighlight", <|
       "Label" -> {"XYLabel"}, "Ball" -> {"InterpolatedBall"}|>}], 
     DynamicBox[(Charting`HighlightActionBox["DynamicHighlight", {}, 
       Slot["HighlightElements"], 
       Slot["LayoutOptions"], 
       Slot["Meta"], 
       Charting`HighlightActionFunction["DynamicHighlight", {{{{}, {}, 
           Annotation[{
             Directive[
              Opacity[1.], 
              AbsoluteThickness[2], 
              RGBColor[0, 0, 
               Rational[2, 3]], 
              Dashing[{Small, Small}]], 
             Line[CompressedData["
1:eJwVx3s80wsDx/GlsYnZxq6/PJpcSo9cUspOta9IpYS1+CElmkgil9KhWoRE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              "]]}, "Charting`Private`Tag#1"]}}, {}}, <|
        "HighlightElements" -> <|
          "Label" -> {"XYLabel"}, "Ball" -> {"InterpolatedBall"}|>, 
         "LayoutOptions" -> <|
          "PlotRange" -> {{0, 100}, {2.6786354953367972`, 6.605017099968209}},
            "Frame" -> {{False, False}, {False, False}}, 
           "AxesOrigin" -> {0, 2.678635495336803}, 
           "ImageSize" -> {360, 360/GoldenRatio}, "Axes" -> {True, True}, 
           "LabelStyle" -> {}, "AspectRatio" -> GoldenRatio^(-1), 
           "DefaultStyle" -> {
             Directive[
              Opacity[1.], 
              AbsoluteThickness[2], 
              RGBColor[0, 0, 
               Rational[2, 3]], 
              Dashing[{Small, Small}]]}, 
           "HighlightLabelingFunctions" -> <|"CoordinatesToolOptions" -> ({
               Identity[
                Part[#, 1]], 
               Exp[
                Part[#, 2]]}& ), 
             "ScalingFunctions" -> {{Identity, Identity}, {Log, Exp}}|>, 
           "Primitives" -> {}, "GCFlag" -> False|>, 
         "Meta" -> <|
          "DefaultHighlight" -> {"Dynamic", None}, "Index" -> {}, "Function" -> 
           Plot, "GroupHighlight" -> False|>|>]]& )[<|
       "HighlightElements" -> <|
         "Label" -> {"XYLabel"}, "Ball" -> {"InterpolatedBall"}|>, 
        "LayoutOptions" -> <|
         "PlotRange" -> {{0, 100}, {2.6786354953367972`, 6.605017099968209}}, 
          "Frame" -> {{False, False}, {False, False}}, 
          "AxesOrigin" -> {0, 2.678635495336803}, 
          "ImageSize" -> {360, 360/GoldenRatio}, "Axes" -> {True, True}, 
          "LabelStyle" -> {}, "AspectRatio" -> GoldenRatio^(-1), 
          "DefaultStyle" -> {
            Directive[
             Opacity[1.], 
             AbsoluteThickness[2], 
             RGBColor[0, 0, 
              Rational[2, 3]], 
             Dashing[{Small, Small}]]}, 
          "HighlightLabelingFunctions" -> <|"CoordinatesToolOptions" -> ({
              Identity[
               Part[#, 1]], 
              Exp[
               Part[#, 2]]}& ), 
            "ScalingFunctions" -> {{Identity, Identity}, {Log, Exp}}|>, 
          "Primitives" -> {}, "GCFlag" -> False|>, 
        "Meta" -> <|
         "DefaultHighlight" -> {"Dynamic", None}, "Index" -> {}, "Function" -> 
          Plot, "GroupHighlight" -> False|>|>],
      ImageSizeCache->{{4.503599627370496*^15, -4.503599627370496*^15}, {
       4.503599627370496*^15, -4.503599627370496*^15}}]},
    Annotation[{{{{}, {}, 
        Annotation[{
          Directive[
           Opacity[1.], 
           AbsoluteThickness[2], 
           RGBColor[0, 0, 
            Rational[2, 3]], 
           Dashing[{Small, Small}]], 
          Line[CompressedData["
1:eJwVx3s80wsDx/GlsYnZxq6/PJpcSo9cUspOta9IpYS1+CElmkgil9KhWoRE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           "]]}, "Charting`Private`Tag#1"]}}, {}}, <|
     "HighlightElements" -> <|
       "Label" -> {"XYLabel"}, "Ball" -> {"InterpolatedBall"}|>, 
      "LayoutOptions" -> <|
       "PlotRange" -> {{0, 100}, {2.6786354953367972`, 6.605017099968209}}, 
        "Frame" -> {{False, False}, {False, False}}, 
        "AxesOrigin" -> {0, 2.678635495336803}, 
        "ImageSize" -> {360, 360/GoldenRatio}, "Axes" -> {True, True}, 
        "LabelStyle" -> {}, "AspectRatio" -> GoldenRatio^(-1), "DefaultStyle" -> {
          Directive[
           Opacity[1.], 
           AbsoluteThickness[2], 
           RGBColor[0, 0, 
            Rational[2, 3]], 
           Dashing[{Small, Small}]]}, 
        "HighlightLabelingFunctions" -> <|"CoordinatesToolOptions" -> ({
            Identity[
             Part[#, 1]], 
            Exp[
             Part[#, 2]]}& ), 
          "ScalingFunctions" -> {{Identity, Identity}, {Log, Exp}}|>, 
        "Primitives" -> {}, "GCFlag" -> False|>, 
      "Meta" -> <|
       "DefaultHighlight" -> {"Dynamic", None}, "Index" -> {}, "Function" -> 
        Plot, "GroupHighlight" -> False|>|>, "DynamicHighlight"]], 
   InterpretationBox[{
     TagBox[{{{}, {}, 
        TagBox[
         {RGBColor[0, 0, 
           NCache[
            Rational[2, 3], 0.6666666666666666]], AbsoluteThickness[2], 
          Opacity[1.], LineBox[CompressedData["
1:eJwV1Hk41AsXB3CkwjCNsc5i1+UWUuhmKvO1b1ka2y9KLiWRbAmlpGuLoiKq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           "]]},
         Annotation[#, "Charting`Private`Tag#1"]& ]}, {}},
      {"WolframDynamicHighlight", <|
       "Label" -> {"XYLabel"}, "Ball" -> {"InterpolatedBall"}|>}], 
     DynamicBox[(Charting`HighlightActionBox["DynamicHighlight", {}, 
       Slot["HighlightElements"], 
       Slot["LayoutOptions"], 
       Slot["Meta"], 
       Charting`HighlightActionFunction["DynamicHighlight", {{{{}, {}, 
           Annotation[{
             Directive[
              Opacity[1.], 
              AbsoluteThickness[2], 
              RGBColor[0, 0, 
               Rational[2, 3]]], 
             Line[CompressedData["
1:eJwV1Hk41AsXB3CkwjCNsc5i1+UWUuhmKvO1b1ka2y9KLiWRbAmlpGuLoiKq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              "]]}, "Charting`Private`Tag#1"]}}, {}}, <|
        "HighlightElements" -> <|
          "Label" -> {"XYLabel"}, "Ball" -> {"InterpolatedBall"}|>, 
         "LayoutOptions" -> <|
          "PlotRange" -> {{0.1, 100}, {3.1472503580708326`, 
             7.030284835792721}}, "Frame" -> {{False, False}, {False, False}},
            "AxesOrigin" -> {0, 3.1472503580708397`}, 
           "ImageSize" -> {360, 360/GoldenRatio}, "Axes" -> {True, True}, 
           "LabelStyle" -> {}, "AspectRatio" -> GoldenRatio^(-1), 
           "DefaultStyle" -> {
             Directive[
              Opacity[1.], 
              AbsoluteThickness[2], 
              RGBColor[0, 0, 
               Rational[2, 3]]]}, 
           "HighlightLabelingFunctions" -> <|"CoordinatesToolOptions" -> ({
               Identity[
                Part[#, 1]], 
               Exp[
                Part[#, 2]]}& ), 
             "ScalingFunctions" -> {{Identity, Identity}, {Log, Exp}}|>, 
           "Primitives" -> {}, "GCFlag" -> False|>, 
         "Meta" -> <|
          "DefaultHighlight" -> {"Dynamic", None}, "Index" -> {}, "Function" -> 
           Plot, "GroupHighlight" -> False|>|>]]& )[<|
       "HighlightElements" -> <|
         "Label" -> {"XYLabel"}, "Ball" -> {"InterpolatedBall"}|>, 
        "LayoutOptions" -> <|
         "PlotRange" -> {{0.1, 100}, {3.1472503580708326`, 
            7.030284835792721}}, "Frame" -> {{False, False}, {False, False}}, 
          "AxesOrigin" -> {0, 3.1472503580708397`}, 
          "ImageSize" -> {360, 360/GoldenRatio}, "Axes" -> {True, True}, 
          "LabelStyle" -> {}, "AspectRatio" -> GoldenRatio^(-1), 
          "DefaultStyle" -> {
            Directive[
             Opacity[1.], 
             AbsoluteThickness[2], 
             RGBColor[0, 0, 
              Rational[2, 3]]]}, 
          "HighlightLabelingFunctions" -> <|"CoordinatesToolOptions" -> ({
              Identity[
               Part[#, 1]], 
              Exp[
               Part[#, 2]]}& ), 
            "ScalingFunctions" -> {{Identity, Identity}, {Log, Exp}}|>, 
          "Primitives" -> {}, "GCFlag" -> False|>, 
        "Meta" -> <|
         "DefaultHighlight" -> {"Dynamic", None}, "Index" -> {}, "Function" -> 
          Plot, "GroupHighlight" -> False|>|>],
      ImageSizeCache->{{4.503599627370496*^15, -4.503599627370496*^15}, {
       4.503599627370496*^15, -4.503599627370496*^15}}]},
    Annotation[{{{{}, {}, 
        Annotation[{
          Directive[
           Opacity[1.], 
           AbsoluteThickness[2], 
           RGBColor[0, 0, 
            Rational[2, 3]]], 
          Line[CompressedData["
1:eJwV1Hk41AsXB3CkwjCNsc5i1+UWUuhmKvO1b1ka2y9KLiWRbAmlpGuLoiKq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           "]]}, "Charting`Private`Tag#1"]}}, {}}, <|
     "HighlightElements" -> <|
       "Label" -> {"XYLabel"}, "Ball" -> {"InterpolatedBall"}|>, 
      "LayoutOptions" -> <|
       "PlotRange" -> {{0.1, 100}, {3.1472503580708326`, 7.030284835792721}}, 
        "Frame" -> {{False, False}, {False, False}}, 
        "AxesOrigin" -> {0, 3.1472503580708397`}, 
        "ImageSize" -> {360, 360/GoldenRatio}, "Axes" -> {True, True}, 
        "LabelStyle" -> {}, "AspectRatio" -> GoldenRatio^(-1), "DefaultStyle" -> {
          Directive[
           Opacity[1.], 
           AbsoluteThickness[2], 
           RGBColor[0, 0, 
            Rational[2, 3]]]}, 
        "HighlightLabelingFunctions" -> <|"CoordinatesToolOptions" -> ({
            Identity[
             Part[#, 1]], 
            Exp[
             Part[#, 2]]}& ), 
          "ScalingFunctions" -> {{Identity, Identity}, {Log, Exp}}|>, 
        "Primitives" -> {}, "GCFlag" -> False|>, 
      "Meta" -> <|
       "DefaultHighlight" -> {"Dynamic", None}, "Index" -> {}, "Function" -> 
        Plot, "GroupHighlight" -> False|>|>, "DynamicHighlight"]], 
   InterpretationBox[{
     TagBox[{{{}, {}, 
        TagBox[
         {RGBColor[
           NCache[
            Rational[2, 3], 0.6666666666666666], 0.33333333333333337`, 0], 
          AbsoluteThickness[2], Opacity[1.], LineBox[CompressedData["
1:eJwV0H0wlAkcB3CVl2s6ct2x+zzPiOJGTalcpdrp7Nfb7qLVemk90UVahOIk
SkTnyJaLQiIdhSu7RUvCZtpo67oknY1eRs0leavtbZ1YKvfcH7/5zWe+853f
zG9BWJxf+EwDAwMhM//v3sl5nS0lSm5qoGO3Sz4Lhdqs7580t3Lt1lUNqxlf
DZ4p6a66yd0ws0DrUcCCCWfqeXtqB9fMbOyGZyELopSkN8GWD7kdxpCLilgY
oxoS7PpfcMfsCyOCT7HA12oapZ4fuJZ7JuolFSz8HBD2+GqqAe4J21P49Sy0
2PC+5lw3h0mNxcbBByz0mq0c6L7Exirv0kh/HZNPOwoF621gd91np3AuG7aZ
9Doi0Q6xiot1PQ5sBBm+drkTvghHpYKRbE82ao7N2aKVL8XTqYrVygg25s+1
182NXYH6T5NlxRlsdPqnuZeE/YC88LSuN6Vs5JSdtt7yyyqIemvCrzSysXzo
vdQs1QnFp5ILWPfZ2L1CvPjOzrUI86Gn4gfZUKdn+F3L5sA5Sv3JcZqNqY6X
s8+mrUd1nKuh2oKAi42Zl6rcGU/KLQsvOhCYx6l6Hh8MZHZ58svcCUyEbdn+
KcAFB4zGDY9tJjBgtk9eud0VVPqgSWccgVvK2mbXUDdMmCqCbDMJXBwS5HyJ
d4e0e2e0soRA/4mYZFWaBzoNpI9SagmYusmWJSXzsGqNVrK/jYBzgle112E+
grNmJ9b2ENheYTximS2ASfKvsxyHCTzy9fYYSvdEgOKlxnCSgF/maHj3US+U
I/ncLFMSrVcahcrD3ihz/le+az6J1dHP9FdPbYC6qICjX0Fisuy3ttZzQszm
i3W9riTqNWKR6owPUsZzG938ScQfzqx8fGkjbC83haolJPLLB7cmikWw/b2O
6tlDooBzP/mgRgT9rj4rOpME6+TIR2KzL3jake9eFZKwSDgeeOmhL160x35Y
WEWiyDyGfLDVD+nOf70LayBx3EHTqnvmh5bY5U0BahINRz7vKQzyR4cm1vzP
LhJBsqCcm33+wOWM/U59JPbzPbLehwTgw3SJd/Q7Elbnt/XJhwMw+tjasegL
iWGeq/dQ7Casz2u3cTel4BChKLbWboLx3pfXb5EUxngiwWCCGCnmecZrF1NY
c/5Ab7VOjNAhvsshJwpn+XGpb2IDkeNjREa6UciV5ae3jgXiZmSA0tGX6R9x
i8hLoFFLHx0c+ImCSCBd1JZIo/mbV+7zt1KQG917pdtLo7J06Rkx49CD4jhx
Ko0/0iXC24w7EqP2WWXRmPhWllEdQqEiNO/IhSIaCaVddPQ2Cj5OvbW3lTR4
VV+uvJZQkI1ax+tbaCxVXquzDadgWCdZuURFYzJulzyYsXLJ26bcGzRUxJn8
u4ztFsxo23SXRmtTsPOFCApTc+wf9D+l0a5KmhW9g4L4TswJi39o9I9Fdp5l
rDikCOT30eAu3Fj0hHHEDM5T+QCNmhoDK88oCpqPGwbi39IY+ltvtCia+WfD
8fOV72noRyubQxhL4x9G9eho3FLwdpxk/KM25O3acea+YK/KOIZCsaxKEa2n
saPDKNyZsS5iZPfpKRotnNyvkhgL7Zat7vxMQzNkLqthXN23e3x6msntc3kD
jP8DnsYs/A==
           "]]},
         Annotation[#, "Charting`Private`Tag#1"]& ]}, {}},
      {"WolframDynamicHighlight", <|
       "Label" -> {"XYLabel"}, "Ball" -> {"InterpolatedBall"}|>}], 
     DynamicBox[(Charting`HighlightActionBox["DynamicHighlight", {}, 
       Slot["HighlightElements"], 
       Slot["LayoutOptions"], 
       Slot["Meta"], 
       Charting`HighlightActionFunction["DynamicHighlight", {{{{}, {}, 
           Annotation[{
             Directive[
              Opacity[1.], 
              AbsoluteThickness[2], 
              RGBColor[
               Rational[2, 3], 0.33333333333333337`, 0]], 
             Line[CompressedData["
1:eJwV0H0wlAkcB3CVl2s6ct2x+zzPiOJGTalcpdrp7Nfb7qLVemk90UVahOIk
SkTnyJaLQiIdhSu7RUvCZtpo67oknY1eRs0leavtbZ1YKvfcH7/5zWe+853f
zG9BWJxf+EwDAwMhM//v3sl5nS0lSm5qoGO3Sz4Lhdqs7580t3Lt1lUNqxlf
DZ4p6a66yd0ws0DrUcCCCWfqeXtqB9fMbOyGZyELopSkN8GWD7kdxpCLilgY
oxoS7PpfcMfsCyOCT7HA12oapZ4fuJZ7JuolFSz8HBD2+GqqAe4J21P49Sy0
2PC+5lw3h0mNxcbBByz0mq0c6L7Exirv0kh/HZNPOwoF621gd91np3AuG7aZ
9Doi0Q6xiot1PQ5sBBm+drkTvghHpYKRbE82ao7N2aKVL8XTqYrVygg25s+1
182NXYH6T5NlxRlsdPqnuZeE/YC88LSuN6Vs5JSdtt7yyyqIemvCrzSysXzo
vdQs1QnFp5ILWPfZ2L1CvPjOzrUI86Gn4gfZUKdn+F3L5sA5Sv3JcZqNqY6X
s8+mrUd1nKuh2oKAi42Zl6rcGU/KLQsvOhCYx6l6Hh8MZHZ58svcCUyEbdn+
KcAFB4zGDY9tJjBgtk9eud0VVPqgSWccgVvK2mbXUDdMmCqCbDMJXBwS5HyJ
d4e0e2e0soRA/4mYZFWaBzoNpI9SagmYusmWJSXzsGqNVrK/jYBzgle112E+
grNmJ9b2ENheYTximS2ASfKvsxyHCTzy9fYYSvdEgOKlxnCSgF/maHj3US+U
I/ncLFMSrVcahcrD3ihz/le+az6J1dHP9FdPbYC6qICjX0Fisuy3ttZzQszm
i3W9riTqNWKR6owPUsZzG938ScQfzqx8fGkjbC83haolJPLLB7cmikWw/b2O
6tlDooBzP/mgRgT9rj4rOpME6+TIR2KzL3jake9eFZKwSDgeeOmhL160x35Y
WEWiyDyGfLDVD+nOf70LayBx3EHTqnvmh5bY5U0BahINRz7vKQzyR4cm1vzP
LhJBsqCcm33+wOWM/U59JPbzPbLehwTgw3SJd/Q7Elbnt/XJhwMw+tjasegL
iWGeq/dQ7Casz2u3cTel4BChKLbWboLx3pfXb5EUxngiwWCCGCnmecZrF1NY
c/5Ab7VOjNAhvsshJwpn+XGpb2IDkeNjREa6UciV5ae3jgXiZmSA0tGX6R9x
i8hLoFFLHx0c+ImCSCBd1JZIo/mbV+7zt1KQG917pdtLo7J06Rkx49CD4jhx
Ko0/0iXC24w7EqP2WWXRmPhWllEdQqEiNO/IhSIaCaVddPQ2Cj5OvbW3lTR4
VV+uvJZQkI1ax+tbaCxVXquzDadgWCdZuURFYzJulzyYsXLJ26bcGzRUxJn8
u4ztFsxo23SXRmtTsPOFCApTc+wf9D+l0a5KmhW9g4L4TswJi39o9I9Fdp5l
rDikCOT30eAu3Fj0hHHEDM5T+QCNmhoDK88oCpqPGwbi39IY+ltvtCia+WfD
8fOV72noRyubQxhL4x9G9eho3FLwdpxk/KM25O3acea+YK/KOIZCsaxKEa2n
saPDKNyZsS5iZPfpKRotnNyvkhgL7Zat7vxMQzNkLqthXN23e3x6msntc3kD
jP8DnsYs/A==
              "]]}, "Charting`Private`Tag#1"]}}, {}}, <|
        "HighlightElements" -> <|
          "Label" -> {"XYLabel"}, "Ball" -> {"InterpolatedBall"}|>, 
         "LayoutOptions" -> <|
          "PlotRange" -> {{0.1, 100}, {5.892829242240506, 6.855366804529633}},
            "Frame" -> {{False, False}, {False, False}}, 
           "AxesOrigin" -> {0, 5.892829242240519}, 
           "ImageSize" -> {360, 360/GoldenRatio}, "Axes" -> {True, True}, 
           "LabelStyle" -> {}, "AspectRatio" -> GoldenRatio^(-1), 
           "DefaultStyle" -> {
             Directive[
              Opacity[1.], 
              AbsoluteThickness[2], 
              RGBColor[
               Rational[2, 3], 0.33333333333333337`, 0]]}, 
           "HighlightLabelingFunctions" -> <|"CoordinatesToolOptions" -> ({
               Identity[
                Part[#, 1]], 
               Exp[
                Part[#, 2]]}& ), 
             "ScalingFunctions" -> {{Identity, Identity}, {Log, Exp}}|>, 
           "Primitives" -> {}, "GCFlag" -> False|>, 
         "Meta" -> <|
          "DefaultHighlight" -> {"Dynamic", None}, "Index" -> {}, "Function" -> 
           Plot, "GroupHighlight" -> False|>|>]]& )[<|
       "HighlightElements" -> <|
         "Label" -> {"XYLabel"}, "Ball" -> {"InterpolatedBall"}|>, 
        "LayoutOptions" -> <|
         "PlotRange" -> {{0.1, 100}, {5.892829242240506, 6.855366804529633}}, 
          "Frame" -> {{False, False}, {False, False}}, 
          "AxesOrigin" -> {0, 5.892829242240519}, 
          "ImageSize" -> {360, 360/GoldenRatio}, "Axes" -> {True, True}, 
          "LabelStyle" -> {}, "AspectRatio" -> GoldenRatio^(-1), 
          "DefaultStyle" -> {
            Directive[
             Opacity[1.], 
             AbsoluteThickness[2], 
             RGBColor[
              Rational[2, 3], 0.33333333333333337`, 0]]}, 
          "HighlightLabelingFunctions" -> <|"CoordinatesToolOptions" -> ({
              Identity[
               Part[#, 1]], 
              Exp[
               Part[#, 2]]}& ), 
            "ScalingFunctions" -> {{Identity, Identity}, {Log, Exp}}|>, 
          "Primitives" -> {}, "GCFlag" -> False|>, 
        "Meta" -> <|
         "DefaultHighlight" -> {"Dynamic", None}, "Index" -> {}, "Function" -> 
          Plot, "GroupHighlight" -> False|>|>],
      ImageSizeCache->{{4.503599627370496*^15, -4.503599627370496*^15}, {
       4.503599627370496*^15, -4.503599627370496*^15}}]},
    Annotation[{{{{}, {}, 
        Annotation[{
          Directive[
           Opacity[1.], 
           AbsoluteThickness[2], 
           RGBColor[
            Rational[2, 3], 0.33333333333333337`, 0]], 
          Line[CompressedData["
1:eJwV0H0wlAkcB3CVl2s6ct2x+zzPiOJGTalcpdrp7Nfb7qLVemk90UVahOIk
SkTnyJaLQiIdhSu7RUvCZtpo67oknY1eRs0leavtbZ1YKvfcH7/5zWe+853f
zG9BWJxf+EwDAwMhM//v3sl5nS0lSm5qoGO3Sz4Lhdqs7580t3Lt1lUNqxlf
DZ4p6a66yd0ws0DrUcCCCWfqeXtqB9fMbOyGZyELopSkN8GWD7kdxpCLilgY
oxoS7PpfcMfsCyOCT7HA12oapZ4fuJZ7JuolFSz8HBD2+GqqAe4J21P49Sy0
2PC+5lw3h0mNxcbBByz0mq0c6L7Exirv0kh/HZNPOwoF621gd91np3AuG7aZ
9Doi0Q6xiot1PQ5sBBm+drkTvghHpYKRbE82ao7N2aKVL8XTqYrVygg25s+1
182NXYH6T5NlxRlsdPqnuZeE/YC88LSuN6Vs5JSdtt7yyyqIemvCrzSysXzo
vdQs1QnFp5ILWPfZ2L1CvPjOzrUI86Gn4gfZUKdn+F3L5sA5Sv3JcZqNqY6X
s8+mrUd1nKuh2oKAi42Zl6rcGU/KLQsvOhCYx6l6Hh8MZHZ58svcCUyEbdn+
KcAFB4zGDY9tJjBgtk9eud0VVPqgSWccgVvK2mbXUDdMmCqCbDMJXBwS5HyJ
d4e0e2e0soRA/4mYZFWaBzoNpI9SagmYusmWJSXzsGqNVrK/jYBzgle112E+
grNmJ9b2ENheYTximS2ASfKvsxyHCTzy9fYYSvdEgOKlxnCSgF/maHj3US+U
I/ncLFMSrVcahcrD3ihz/le+az6J1dHP9FdPbYC6qICjX0Fisuy3ttZzQszm
i3W9riTqNWKR6owPUsZzG938ScQfzqx8fGkjbC83haolJPLLB7cmikWw/b2O
6tlDooBzP/mgRgT9rj4rOpME6+TIR2KzL3jake9eFZKwSDgeeOmhL160x35Y
WEWiyDyGfLDVD+nOf70LayBx3EHTqnvmh5bY5U0BahINRz7vKQzyR4cm1vzP
LhJBsqCcm33+wOWM/U59JPbzPbLehwTgw3SJd/Q7Elbnt/XJhwMw+tjasegL
iWGeq/dQ7Casz2u3cTel4BChKLbWboLx3pfXb5EUxngiwWCCGCnmecZrF1NY
c/5Ab7VOjNAhvsshJwpn+XGpb2IDkeNjREa6UciV5ae3jgXiZmSA0tGX6R9x
i8hLoFFLHx0c+ImCSCBd1JZIo/mbV+7zt1KQG917pdtLo7J06Rkx49CD4jhx
Ko0/0iXC24w7EqP2WWXRmPhWllEdQqEiNO/IhSIaCaVddPQ2Cj5OvbW3lTR4
VV+uvJZQkI1ax+tbaCxVXquzDadgWCdZuURFYzJulzyYsXLJ26bcGzRUxJn8
u4ztFsxo23SXRmtTsPOFCApTc+wf9D+l0a5KmhW9g4L4TswJi39o9I9Fdp5l
rDikCOT30eAu3Fj0hHHEDM5T+QCNmhoDK88oCpqPGwbi39IY+ltvtCia+WfD
8fOV72noRyubQxhL4x9G9eho3FLwdpxk/KM25O3acea+YK/KOIZCsaxKEa2n
saPDKNyZsS5iZPfpKRotnNyvkhgL7Zat7vxMQzNkLqthXN23e3x6msntc3kD
jP8DnsYs/A==
           "]]}, "Charting`Private`Tag#1"]}}, {}}, <|
     "HighlightElements" -> <|
       "Label" -> {"XYLabel"}, "Ball" -> {"InterpolatedBall"}|>, 
      "LayoutOptions" -> <|
       "PlotRange" -> {{0.1, 100}, {5.892829242240506, 6.855366804529633}}, 
        "Frame" -> {{False, False}, {False, False}}, 
        "AxesOrigin" -> {0, 5.892829242240519}, 
        "ImageSize" -> {360, 360/GoldenRatio}, "Axes" -> {True, True}, 
        "LabelStyle" -> {}, "AspectRatio" -> GoldenRatio^(-1), "DefaultStyle" -> {
          Directive[
           Opacity[1.], 
           AbsoluteThickness[2], 
           RGBColor[
            Rational[2, 3], 0.33333333333333337`, 0]]}, 
        "HighlightLabelingFunctions" -> <|"CoordinatesToolOptions" -> ({
            Identity[
             Part[#, 1]], 
            Exp[
             Part[#, 2]]}& ), 
          "ScalingFunctions" -> {{Identity, Identity}, {Log, Exp}}|>, 
        "Primitives" -> {}, "GCFlag" -> False|>, 
      "Meta" -> <|
       "DefaultHighlight" -> {"Dynamic", None}, "Index" -> {}, "Function" -> 
        Plot, "GroupHighlight" -> False|>|>, "DynamicHighlight"]]},
  AspectRatio->NCache[GoldenRatio^(-1), 0.6180339887498948],
  Axes->{True, True},
  AxesLabel->{
    FormBox[
     TagBox[
     "\"\\!\\(\\*SubscriptBox[\\(\[Gamma]N\\), \\(0\\)]\\)\"", HoldForm], 
     TraditionalForm], 
    FormBox[
     TagBox["\"\\!\\(\\*SubscriptBox[\\(A\\), \\(cur\\)]\\)\"", HoldForm], 
     TraditionalForm]},
  AxesOrigin->{0, 0.18056712786354756`},
  DisplayFunction->Identity,
  Frame->{{False, False}, {False, False}},
  FrameLabel->{{None, None}, {None, None}},
  FrameTicks->{{
     Charting`ScaledTicks[{Log, Exp}, {Log, Exp}, "Nice", WorkingPrecision -> 
      15.954589770191003`, RotateLabel -> 0], 
     Charting`ScaledFrameTicks[{Log, Exp}]}, {Automatic, Automatic}},
  GridLines->{None, None},
  GridLinesStyle->Directive[
    GrayLevel[0.5, 0.4]],
  ImageSize->{494.0000000000001, Automatic},
  Method->{
   "AxisPadding" -> Scaled[0.02], "DefaultBoundaryStyle" -> Automatic, 
    "DefaultGraphicsInteraction" -> {
     "Version" -> 1.2, "TrackMousePosition" -> {True, False}, 
      "Effects" -> {
       "Highlight" -> {"ratio" -> 2}, "HighlightPoint" -> {"ratio" -> 2}, 
        "Droplines" -> {
         "freeformCursorMode" -> True, 
          "placement" -> {"x" -> "All", "y" -> "None"}}}}, "DefaultMeshStyle" -> 
    AbsolutePointSize[6], "DefaultPlotStyle" -> {
      Directive[
       RGBColor[0.368417, 0.506779, 0.709798], 
       AbsoluteThickness[2]], 
      Directive[
       RGBColor[0.880722, 0.611041, 0.142051], 
       AbsoluteThickness[2]], 
      Directive[
       RGBColor[0.560181, 0.691569, 0.194885], 
       AbsoluteThickness[2]], 
      Directive[
       RGBColor[0.922526, 0.385626, 0.209179], 
       AbsoluteThickness[2]], 
      Directive[
       RGBColor[0.528488, 0.470624, 0.701351], 
       AbsoluteThickness[2]], 
      Directive[
       RGBColor[0.772079, 0.431554, 0.102387], 
       AbsoluteThickness[2]], 
      Directive[
       RGBColor[0.363898, 0.618501, 0.782349], 
       AbsoluteThickness[2]], 
      Directive[
       RGBColor[1, 0.75, 0], 
       AbsoluteThickness[2]], 
      Directive[
       RGBColor[0.647624, 0.37816, 0.614037], 
       AbsoluteThickness[2]], 
      Directive[
       RGBColor[0.571589, 0.586483, 0.], 
       AbsoluteThickness[2]], 
      Directive[
       RGBColor[0.915, 0.3325, 0.2125], 
       AbsoluteThickness[2]], 
      Directive[
       RGBColor[0.40082222609352647`, 0.5220066643438841, 0.85], 
       AbsoluteThickness[2]], 
      Directive[
       RGBColor[0.9728288904374106, 0.621644452187053, 0.07336199581899142], 
       AbsoluteThickness[2]], 
      Directive[
       RGBColor[0.736782672705901, 0.358, 0.5030266573755369], 
       AbsoluteThickness[2]], 
      Directive[
       RGBColor[0.28026441037696703`, 0.715, 0.4292089322474965], 
       AbsoluteThickness[2]]}, "DomainPadding" -> Scaled[0.02], 
    "PointSizeFunction" -> "SmallPointSize", "RangePadding" -> Scaled[0.05], 
    "OptimizePlotMarkers" -> True, "IncludeHighlighting" -> "CurrentPoint", 
    "HighlightStyle" -> Automatic, "OptimizePlotMarkers" -> True, 
    "CoordinatesToolOptions" -> {"DisplayFunction" -> ({
        Identity[
         Part[#, 1]], 
        Exp[
         Part[#, 2]]}& ), "CopiedValueFunction" -> ({
        Identity[
         Part[#, 1]], 
        Exp[
         Part[#, 2]]}& )}},
  PlotRange->{{0, 98.64567937074818}, {0.18056712786354756`, 
    14.128352888508958`}},
  PlotRangeClipping->True,
  PlotRangePadding->{{
     Scaled[0.02], 
     Scaled[0.02]}, {
     Scaled[0.02], 
     Scaled[0.05]}},
  Ticks->FrontEndValueCache[{Automatic, 
     Charting`ScaledTicks[{Log, Exp}, {Log, Exp}, "Nice", WorkingPrecision -> 
      15.954589770191003`, RotateLabel -> 0]}, {Automatic, {{0., 
       FormBox["1", TraditionalForm], {0.01, 0.}}, {2.302585092994046, 
       FormBox["10", TraditionalForm], {0.01, 0.}}, {4.605170185988092, 
       FormBox["100", TraditionalForm], {0.01, 0.}}, {6.907755278982137, 
       FormBox["1000", TraditionalForm], {0.01, 0.}}, {9.210340371976184, 
       FormBox[
        TemplateBox[{"10", "4"}, "Superscript", SyntaxForm -> SuperscriptBox],
         TraditionalForm], {0.01, 0.}}, {11.512925464970229`, 
       FormBox[
        TemplateBox[{"10", "5"}, "Superscript", SyntaxForm -> SuperscriptBox],
         TraditionalForm], {0.01, 0.}}, {13.815510557964274`, 
       FormBox[
        TemplateBox[{"10", "6"}, "Superscript", SyntaxForm -> SuperscriptBox],
         TraditionalForm], {0.01, 0.}}, {-2.3025850929940455`, 
       FormBox[
        TemplateBox[{0, 0}, "Spacer2"], TraditionalForm], {0.005, 
       0.}}, {-1.6094379124341003`, 
       FormBox[
        TemplateBox[{0, 0}, "Spacer2"], TraditionalForm], {0.005, 
       0.}}, {-1.2039728043259361`, 
       FormBox[
        TemplateBox[{0, 0}, "Spacer2"], TraditionalForm], {0.005, 
       0.}}, {-0.916290731874155, 
       FormBox[
        TemplateBox[{0, 0}, "Spacer2"], TraditionalForm], {0.005, 
       0.}}, {-0.6931471805599453, 
       FormBox[
        TemplateBox[{0, 0}, "Spacer2"], TraditionalForm], {0.005, 
       0.}}, {-0.5108256237659907, 
       FormBox[
        TemplateBox[{0, 0}, "Spacer2"], TraditionalForm], {0.005, 
       0.}}, {-0.35667494393873245`, 
       FormBox[
        TemplateBox[{0, 0}, "Spacer2"], TraditionalForm], {0.005, 
       0.}}, {-0.2231435513142097, 
       FormBox[
        TemplateBox[{0, 0}, "Spacer2"], TraditionalForm], {0.005, 
       0.}}, {-0.10536051565782628`, 
       FormBox[
        TemplateBox[{0, 0}, "Spacer2"], TraditionalForm], {0.005, 0.}}, {
      0.6931471805599453, 
       FormBox[
        TemplateBox[{0, 0}, "Spacer2"], TraditionalForm], {0.005, 0.}}, {
      1.0986122886681098`, 
       FormBox[
        TemplateBox[{0, 0}, "Spacer2"], TraditionalForm], {0.005, 0.}}, {
      1.3862943611198906`, 
       FormBox[
        TemplateBox[{0, 0}, "Spacer2"], TraditionalForm], {0.005, 0.}}, {
      1.6094379124341003`, 
       FormBox[
        TemplateBox[{0, 0}, "Spacer2"], TraditionalForm], {0.005, 0.}}, {
      1.791759469228055, 
       FormBox[
        TemplateBox[{0, 0}, "Spacer2"], TraditionalForm], {0.005, 0.}}, {
      1.9459101490553132`, 
       FormBox[
        TemplateBox[{0, 0}, "Spacer2"], TraditionalForm], {0.005, 0.}}, {
      2.0794415416798357`, 
       FormBox[
        TemplateBox[{0, 0}, "Spacer2"], TraditionalForm], {0.005, 0.}}, {
      2.1972245773362196`, 
       FormBox[
        TemplateBox[{0, 0}, "Spacer2"], TraditionalForm], {0.005, 0.}}, {
      2.995732273553991, 
       FormBox[
        TemplateBox[{0, 0}, "Spacer2"], TraditionalForm], {0.005, 0.}}, {
      3.4011973816621555`, 
       FormBox[
        TemplateBox[{0, 0}, "Spacer2"], TraditionalForm], {0.005, 0.}}, {
      3.6888794541139363`, 
       FormBox[
        TemplateBox[{0, 0}, "Spacer2"], TraditionalForm], {0.005, 0.}}, {
      3.912023005428146, 
       FormBox[
        TemplateBox[{0, 0}, "Spacer2"], TraditionalForm], {0.005, 0.}}, {
      4.0943445622221, 
       FormBox[
        TemplateBox[{0, 0}, "Spacer2"], TraditionalForm], {0.005, 0.}}, {
      4.248495242049359, 
       FormBox[
        TemplateBox[{0, 0}, "Spacer2"], TraditionalForm], {0.005, 0.}}, {
      4.382026634673881, 
       FormBox[
        TemplateBox[{0, 0}, "Spacer2"], TraditionalForm], {0.005, 0.}}, {
      4.499809670330265, 
       FormBox[
        TemplateBox[{0, 0}, "Spacer2"], TraditionalForm], {0.005, 0.}}, {
      5.298317366548036, 
       FormBox[
        TemplateBox[{0, 0}, "Spacer2"], TraditionalForm], {0.005, 0.}}, {
      5.703782474656201, 
       FormBox[
        TemplateBox[{0, 0}, "Spacer2"], TraditionalForm], {0.005, 0.}}, {
      5.991464547107982, 
       FormBox[
        TemplateBox[{0, 0}, "Spacer2"], TraditionalForm], {0.005, 0.}}, {
      6.214608098422191, 
       FormBox[
        TemplateBox[{0, 0}, "Spacer2"], TraditionalForm], {0.005, 0.}}, {
      6.396929655216146, 
       FormBox[
        TemplateBox[{0, 0}, "Spacer2"], TraditionalForm], {0.005, 0.}}, {
      6.551080335043404, 
       FormBox[
        TemplateBox[{0, 0}, "Spacer2"], TraditionalForm], {0.005, 0.}}, {
      6.684611727667927, 
       FormBox[
        TemplateBox[{0, 0}, "Spacer2"], TraditionalForm], {0.005, 0.}}, {
      6.802394763324311, 
       FormBox[
        TemplateBox[{0, 0}, "Spacer2"], TraditionalForm], {0.005, 0.}}, {
      7.600902459542082, 
       FormBox[
        TemplateBox[{0, 0}, "Spacer2"], TraditionalForm], {0.005, 0.}}, {
      8.006367567650246, 
       FormBox[
        TemplateBox[{0, 0}, "Spacer2"], TraditionalForm], {0.005, 0.}}, {
      8.294049640102028, 
       FormBox[
        TemplateBox[{0, 0}, "Spacer2"], TraditionalForm], {0.005, 0.}}, {
      8.517193191416238, 
       FormBox[
        TemplateBox[{0, 0}, "Spacer2"], TraditionalForm], {0.005, 0.}}, {
      8.699514748210191, 
       FormBox[
        TemplateBox[{0, 0}, "Spacer2"], TraditionalForm], {0.005, 0.}}, {
      8.85366542803745, 
       FormBox[
        TemplateBox[{0, 0}, "Spacer2"], TraditionalForm], {0.005, 0.}}, {
      8.987196820661973, 
       FormBox[
        TemplateBox[{0, 0}, "Spacer2"], TraditionalForm], {0.005, 0.}}, {
      9.104979856318357, 
       FormBox[
        TemplateBox[{0, 0}, "Spacer2"], TraditionalForm], {0.005, 0.}}, {
      9.903487552536127, 
       FormBox[
        TemplateBox[{0, 0}, "Spacer2"], TraditionalForm], {0.005, 0.}}, {
      10.308952660644293`, 
       FormBox[
        TemplateBox[{0, 0}, "Spacer2"], TraditionalForm], {0.005, 0.}}, {
      10.596634733096073`, 
       FormBox[
        TemplateBox[{0, 0}, "Spacer2"], TraditionalForm], {0.005, 0.}}, {
      10.819778284410283`, 
       FormBox[
        TemplateBox[{0, 0}, "Spacer2"], TraditionalForm], {0.005, 0.}}, {
      11.002099841204238`, 
       FormBox[
        TemplateBox[{0, 0}, "Spacer2"], TraditionalForm], {0.005, 0.}}, {
      11.156250521031495`, 
       FormBox[
        TemplateBox[{0, 0}, "Spacer2"], TraditionalForm], {0.005, 0.}}, {
      11.289781913656018`, 
       FormBox[
        TemplateBox[{0, 0}, "Spacer2"], TraditionalForm], {0.005, 0.}}, {
      11.407564949312402`, 
       FormBox[
        TemplateBox[{0, 0}, "Spacer2"], TraditionalForm], {0.005, 0.}}, {
      12.206072645530174`, 
       FormBox[
        TemplateBox[{0, 0}, "Spacer2"], TraditionalForm], {0.005, 0.}}, {
      12.611537753638338`, 
       FormBox[
        TemplateBox[{0, 0}, "Spacer2"], TraditionalForm], {0.005, 0.}}, {
      12.89921982609012, 
       FormBox[
        TemplateBox[{0, 0}, "Spacer2"], TraditionalForm], {0.005, 0.}}, {
      13.122363377404328`, 
       FormBox[
        TemplateBox[{0, 0}, "Spacer2"], TraditionalForm], {0.005, 0.}}, {
      13.304684934198283`, 
       FormBox[
        TemplateBox[{0, 0}, "Spacer2"], TraditionalForm], {0.005, 0.}}, {
      13.458835614025542`, 
       FormBox[
        TemplateBox[{0, 0}, "Spacer2"], TraditionalForm], {0.005, 0.}}, {
      13.592367006650065`, 
       FormBox[
        TemplateBox[{0, 0}, "Spacer2"], TraditionalForm], {0.005, 0.}}, {
      13.710150042306449`, 
       FormBox[
        TemplateBox[{0, 0}, "Spacer2"], TraditionalForm], {0.005, 0.}}, {
      14.508657738524219`, 
       FormBox[
        TemplateBox[{0, 0}, "Spacer2"], TraditionalForm], {0.005, 0.}}, {
      14.914122846632385`, 
       FormBox[
        TemplateBox[{0, 0}, "Spacer2"], TraditionalForm], {0.005, 0.}}, {
      15.201804919084164`, 
       FormBox[
        TemplateBox[{0, 0}, "Spacer2"], TraditionalForm], {0.005, 0.}}, {
      15.424948470398375`, 
       FormBox[
        TemplateBox[{0, 0}, "Spacer2"], TraditionalForm], {0.005, 0.}}, {
      15.60727002719233, 
       FormBox[
        TemplateBox[{0, 0}, "Spacer2"], TraditionalForm], {0.005, 0.}}, {
      15.761420707019587`, 
       FormBox[
        TemplateBox[{0, 0}, "Spacer2"], TraditionalForm], {0.005, 0.}}, {
      15.89495209964411, 
       FormBox[
        TemplateBox[{0, 0}, "Spacer2"], TraditionalForm], {0.005, 0.}}, {
      16.012735135300492`, 
       FormBox[
        TemplateBox[{0, 0}, "Spacer2"], TraditionalForm], {0.005, 0.}}, {
      16.11809565095832, 
       FormBox[
        TemplateBox[{0, 0}, "Spacer2"], TraditionalForm], {0.005, 
       0.}}}}]]], "Output",
 CellChangeTimes->{{3.91563916224951*^9, 3.915639206902133*^9}, {
   3.9156393991888247`*^9, 3.9156394124863653`*^9}, {3.9156406896010103`*^9, 
   3.9156407186198072`*^9}, 3.915640756720915*^9, {3.9156410725928774`*^9, 
   3.9156410914559364`*^9}, 3.9156412236087875`*^9, {3.9156413285069146`*^9, 
   3.91564135752309*^9}, {3.9156422520286007`*^9, 3.915642274665453*^9}, 
   3.9156423991500416`*^9, 3.9156429195651217`*^9, {3.9156436712636795`*^9, 
   3.91564369129676*^9}, 3.915644386100702*^9, {3.915644991308364*^9, 
   3.9156449979341087`*^9}, {3.915647742016115*^9, 3.9156477615222435`*^9}, 
   3.915647834246552*^9, {3.9156657736287684`*^9, 3.915665812092307*^9}, {
   3.915796912364211*^9, 3.9157969386684647`*^9}, {3.9157969803069925`*^9, 
   3.915796997208039*^9}, 3.915797122275952*^9, 3.91582077748672*^9, 
   3.915820837805399*^9, 3.915821255154847*^9, 3.9158338033110466`*^9, {
   3.9158338772256403`*^9, 3.915833888479802*^9}, 3.9158344071616063`*^9, 
   3.9158396688682475`*^9, 3.917629168232142*^9, 3.9218529624920006`*^9, 
   3.9218535595560813`*^9, 3.921854484072858*^9},
 CellLabel->"Out[39]=",ExpressionUUID->"61894835-7337-44f6-afad-0ea889588843"]
}, Open  ]],

Cell[BoxData[
 StyleBox[
  RowBox[{
  "(*", " ", 
   "\"\<\!\(\*StyleBox[\"In\",FontSlant->\"Italic\"]\)\!\(\*StyleBox[\" \
\",FontSlant->\"Italic\"]\)\!\(\*StyleBox[\"this\",FontSlant->\"Italic\"]\)\!\
\(\*StyleBox[\" \
\",FontSlant->\"Italic\"]\)\!\(\*StyleBox[\"region\",FontSlant->\"Italic\"]\) \
[\!\(\*SubscriptBox[StyleBox[\"A\",FontSlant->\"Italic\"], \"cur\"]\) < \
\!\(\*SubscriptBox[\(\[Gamma]N\), \(0\)]\)/[\[Eta] + 1]]\n\
\!\(\*StyleBox[\"the\",FontSlant->\"Italic\"]\)\!\(\*StyleBox[\" \
\",FontSlant->\"Italic\"]\)\!\(\*StyleBox[\"analytical\",FontSlant->\"Italic\"\
]\)\!\(\*StyleBox[\" \
\",FontSlant->\"Italic\"]\)\!\(\*StyleBox[\"estimation\",FontSlant->\"Italic\"\
]\)\!\(\*StyleBox[\" \
\",FontSlant->\"Italic\"]\)\!\(\*StyleBox[\"of\",FontSlant->\"Italic\"]\)\!\(\
\*StyleBox[\" \
\",FontSlant->\"Italic\"]\)\!\(\*StyleBox[\"Acur\",FontSlant->\"Italic\"]\)\!\
\(\*StyleBox[\" \
\",FontSlant->\"Italic\"]\)\!\(\*StyleBox[\",\",FontSlant->\"Italic\"]\)\!\(\*\
StyleBox[\" \
\",FontSlant->\"Italic\"]\)\!\(\*StyleBox[\"obtained\",FontSlant->\"Italic\"]\
\)\!\(\*StyleBox[\" \
\",FontSlant->\"Italic\"]\)\!\(\*StyleBox[\"under\",FontSlant->\"Italic\"]\)\!\
\(\*StyleBox[\" \
\",FontSlant->\"Italic\"]\)\!\(\*StyleBox[\"assumption\",FontSlant->\"Italic\"\
]\)\!\(\*StyleBox[\" \
\",FontSlant->\"Italic\"]\)\!\(\*StyleBox[\"of\",FontSlant->\"Italic\"]\)\!\(\
\*StyleBox[\" \
\",FontSlant->\"Italic\"]\)\!\(\*StyleBox[\"pure\",FontSlant->\"Italic\"]\)\!\
\(\*StyleBox[\" \
\",FontSlant->\"Italic\"]\)\!\(\*StyleBox[\"radioconjugates\",FontSlant->\"\
Italic\"]\)\!\(\*StyleBox[\",\",FontSlant->\"Italic\"]\)\!\(\*StyleBox[\" \
\",FontSlant->\"Italic\"]\)\!\(\*StyleBox[\"still\",FontSlant->\"Italic\"]\)\!\
\(\*StyleBox[\" \
\",FontSlant->\"Italic\"]\)\!\(\*StyleBox[\"remains\",FontSlant->\"Italic\"]\)\
\!\(\*StyleBox[\" \
\",FontSlant->\"Italic\"]\)\!\(\*StyleBox[\"accurate\",FontSlant->\"Italic\"]\
\)\!\(\*StyleBox[\"\\\"\",FontSlant->\"Italic\"]\)", 
   StyleBox[" ",
    FontSlant->"Italic"], "*)"}],
  Background->RGBColor[1, 1, 0.85]]], "Input",
 CellChangeTimes->{{3.9157323505979176`*^9, 3.915732398713242*^9}, {
   3.9157422733261538`*^9, 3.9157422829298005`*^9}, 3.915742420690325*^9, {
   3.9157426118719597`*^9, 3.915742612033717*^9}, {3.915742660206314*^9, 
   3.91574269137724*^9}, {3.915743110914208*^9, 3.915743112731739*^9}, {
   3.9157992358655834`*^9, 3.915799239079164*^9}, {3.9158397896228633`*^9, 
   3.9158398595533714`*^9}, {3.921853594074741*^9, 
   3.9218536492334414`*^9}},ExpressionUUID->"e55e88b8-bfc3-49d0-bd02-\
1c4f6d05b73f"],

Cell[CellGroupData[{

Cell[BoxData[
 RowBox[{
  StyleBox[
   RowBox[{"(*", " ", 
    RowBox[{"Supplementary", " ", "Figure", " ", "S", ".17"}], " ", "*)"}],
   Background->RGBColor[1, 1, 0.85]], 
  StyleBox["\[IndentingNewLine]",
   Background->RGBColor[1, 1, 0.85]], 
  RowBox[{
   RowBox[{"Show", "[", 
    RowBox[{
     RowBox[{"ListLogLinearPlot", "[", "\[IndentingNewLine]", 
      RowBox[{
       RowBox[{"Table", "[", 
        RowBox[{
         RowBox[{"Style", "[", 
          RowBox[{
           RowBox[{"{", 
            RowBox[{
             FractionBox[
              RowBox[{
               RowBox[{"result", "[", 
                RowBox[{"[", 
                 RowBox[{"t", ",", "11"}], "]"}], "]"}], "*", 
               RowBox[{"(", 
                RowBox[{"eta", "+", "1"}], ")"}]}], 
              RowBox[{
               RowBox[{"result", "[", 
                RowBox[{"[", 
                 RowBox[{"t", ",", "3"}], "]"}], "]"}], "*", 
               RowBox[{
                RowBox[{"result", "[", 
                 RowBox[{"[", 
                  RowBox[{"t", ",", "10"}], "]"}], "]"}], "/", "nCpm"}]}]], 
             ",", 
             RowBox[{"result", "[", 
              RowBox[{"[", 
               RowBox[{"t", ",", "13"}], "]"}], "]"}]}], "}"}], ",", 
           RowBox[{
            RowBox[{"ColorData", "[", "\"\<DarkRainbow\>\"", "]"}], "[", 
            RowBox[{"result", "[", 
             RowBox[{"[", 
              RowBox[{"t", ",", "5"}], "]"}], "]"}], "]"}]}], "]"}], ",", 
         RowBox[{"{", 
          RowBox[{"t", ",", "2", ",", 
           RowBox[{"Length", "[", "result", "]"}]}], "}"}]}], "]"}], ",", 
       "\[IndentingNewLine]", 
       RowBox[{"PlotRange", "->", 
        RowBox[{"{", 
         RowBox[{
          RowBox[{
           RowBox[{"Min", "[", 
            RowBox[{"result", "[", 
             RowBox[{"[", 
              RowBox[{
               RowBox[{"2", ";;"}], ",", "13"}], "]"}], "]"}], "]"}], "-", 
           "0.01"}], ",", 
          RowBox[{
           RowBox[{"Max", "[", 
            RowBox[{"result", "[", 
             RowBox[{"[", 
              RowBox[{
               RowBox[{"2", ";;"}], ",", "13"}], "]"}], "]"}], "]"}], "+", 
           "0.01"}]}], "}"}]}], ",", 
       RowBox[{"Ticks", "->", 
        RowBox[{"{", 
         RowBox[{"Automatic", ",", 
          RowBox[{"Table", "[", 
           RowBox[{
            RowBox[{"{", 
             RowBox[{
              RowBox[{"0.25", "*", "i"}], ",", 
              RowBox[{"PercentForm", "[", 
               RowBox[{"0.25", "*", "i"}], "]"}]}], "}"}], ",", 
            RowBox[{"{", 
             RowBox[{"i", ",", 
              RowBox[{"-", "10"}], ",", "30"}], "}"}]}], "]"}]}], "}"}]}]}], 
      "]"}], ",", "\[IndentingNewLine]", 
     RowBox[{"LogLinearPlot", "[", 
      RowBox[{
       RowBox[{
        RowBox[{"-", "7.2"}], "/", "100"}], ",", 
       RowBox[{"{", 
        RowBox[{"x", ",", "0", ",", "1"}], "}"}], ",", 
       RowBox[{"PlotStyle", "->", 
        RowBox[{"Directive", "[", 
         RowBox[{"Gray", ",", "Dashed", ",", 
          RowBox[{"Thickness", "[", "0.0025", "]"}]}], "]"}]}]}], "]"}], ",", 
     "\[IndentingNewLine]", 
     RowBox[{"LogLinearPlot", "[", 
      RowBox[{
       RowBox[{"3.8", "/", "100"}], ",", 
       RowBox[{"{", 
        RowBox[{"x", ",", "0", ",", "1"}], "}"}], ",", 
       RowBox[{"PlotStyle", "->", 
        RowBox[{"Directive", "[", 
         RowBox[{"Gray", ",", "Dashed", ",", 
          RowBox[{"Thickness", "[", "0.0025", "]"}]}], "]"}]}]}], "]"}]}], 
    "]"}], "\[IndentingNewLine]", 
   RowBox[{"(*", " ", 
    RowBox[{
     RowBox[{
     "The", " ", "range", " ", "of", " ", "errors", " ", "for", " ", "the", 
      " ", "cases", " ", 
      RowBox[{"where", "[", 
       RowBox[{"\[Eta]", "+", "1"}], "]"}], 
      SubscriptBox["A", "cur"]}], "<", 
     SubscriptBox["N", "0"]}], " ", "*)"}], 
   StyleBox["\[IndentingNewLine]",
    Background->RGBColor[1, 1, 0.85]], 
   RowBox[{
    RowBox[{"resultFits", "=", 
     RowBox[{"Join", "[", 
      RowBox[{
       RowBox[{"{", 
        RowBox[{"result", "[", 
         RowBox[{"[", "1", "]"}], "]"}], "}"}], ",", 
       RowBox[{"Select", "[", 
        RowBox[{
         RowBox[{"result", "[", 
          RowBox[{"[", 
           RowBox[{"2", ";;"}], "]"}], "]"}], ",", 
         RowBox[{
          RowBox[{
           RowBox[{
            RowBox[{"#", "[", 
             RowBox[{"[", "11", "]"}], "]"}], "*", 
            RowBox[{"(", 
             RowBox[{"eta", "+", "1"}], ")"}]}], "<", 
           RowBox[{
            RowBox[{"#", "[", 
             RowBox[{"[", "3", "]"}], "]"}], "*", 
            RowBox[{
             RowBox[{"#", "[", 
              RowBox[{"[", "10", "]"}], "]"}], "/", "nCpm"}]}]}], "&"}]}], 
        "]"}]}], "]"}]}], ";"}], "\[IndentingNewLine]", 
   RowBox[{"PercentForm", "[", 
    RowBox[{"Min", "[", 
     RowBox[{"resultFits", "[", 
      RowBox[{"[", 
       RowBox[{
        RowBox[{"2", ";;"}], ",", "13"}], "]"}], "]"}], "]"}], "]"}], 
   "\[IndentingNewLine]", 
   RowBox[{"PercentForm", "[", 
    RowBox[{"Max", "[", 
     RowBox[{"resultFits", "[", 
      RowBox[{"[", 
       RowBox[{
        RowBox[{"2", ";;"}], ",", "13"}], "]"}], "]"}], "]"}], 
    "]"}]}]}]], "Input",
 CellChangeTimes->{{3.9157430415600295`*^9, 3.915743085769328*^9}, {
   3.9157431679644213`*^9, 3.9157432266689243`*^9}, {3.9157432641803465`*^9, 
   3.915743284035022*^9}, {3.9157433173116655`*^9, 3.9157435093026433`*^9}, {
   3.9157435622367706`*^9, 3.9157435631178923`*^9}, {3.9157498727595778`*^9, 
   3.9157498843737545`*^9}, {3.915749930230953*^9, 3.915750023438669*^9}, {
   3.915750069744746*^9, 3.915750096725653*^9}, {3.9157504588654337`*^9, 
   3.915750459702238*^9}, {3.9157506941718144`*^9, 3.915750714835803*^9}, {
   3.915750829215356*^9, 3.9157508298732033`*^9}, {3.9157508878237844`*^9, 
   3.915750934685882*^9}, 3.9157511951456385`*^9, {3.9157512666555033`*^9, 
   3.915751278031112*^9}, {3.915797412075883*^9, 3.915797497629077*^9}, {
   3.9157978746514373`*^9, 3.915798014572304*^9}, {3.9157981100386515`*^9, 
   3.9157981191325245`*^9}, {3.915798247330969*^9, 3.9157982619521575`*^9}, {
   3.915798350822647*^9, 3.9157983549443073`*^9}, {3.91579840642455*^9, 
   3.915798407800866*^9}, {3.9157992153259764`*^9, 3.915799280945959*^9}, {
   3.9218536704274282`*^9, 3.9218536708145995`*^9}},
 CellLabel->"In[40]:=",ExpressionUUID->"5dd5843d-a738-4f5e-966b-e387c7fc5017"],

Cell[BoxData[
 GraphicsBox[{{{}, 
    InterpretationBox[{
      TagBox[{
        TagBox[
         {RGBColor[0.368417, 0.506779, 0.709798], PointSize[
          0.004583333333333334], AbsoluteThickness[2], 
          PointBox[CompressedData["
1:eJwVl2VYVF0XhukQRTqlBMQABUERa29FMVAxEZAXJZTGoEWRRunubpBQBAVE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           "]]},
         Annotation[#, "Charting`Private`Tag#1"]& ], {
         {RGBColor[
          0.7368873725308507, 0.7286616934193764, 0.2876102952327091], 
          PointSize[0.004583333333333334], AbsoluteThickness[2], 
          PointBox[{{10.145417652530096`, -0.9969301585699926}}]}, 
         {RGBColor[
          0.823949583369892, 0.7603579323580614, 0.30740394369426494`], 
          PointSize[0.004583333333333334], AbsoluteThickness[2], 
          PointBox[{{-0.28545868039204364`, 0.0026974673417177316`}}]}, 
         {RGBColor[
          0.8733506634406749, 0.7335043518199088, 0.32526061860711486`], 
          PointSize[0.004583333333333334], AbsoluteThickness[2], 
          PointBox[{{-0.9546313862911658, -0.019704001010893188`}}]}, 
         {RGBColor[
          0.7737290719092982, 0.38709688500798733`, 0.2692996786992573], 
          PointSize[0.004583333333333334], AbsoluteThickness[2], 
          PointBox[{{-1.2387093257850397`, -0.03857804786371247}}]}, 
         {RGBColor[
          0.732579253291837, 0.24852256244069143`, 0.23332924873279237`], 
          PointSize[0.004583333333333334], AbsoluteThickness[2], 
          PointBox[{{-0.6697264116364618, -0.07166383924823329}}]}, 
         {RGBColor[
          0.7701617614281323, 0.37508376684797157`, 0.2661813735367416], 
          PointSize[0.004583333333333334], AbsoluteThickness[2], 
          PointBox[{{-0.883301032831513, -0.05252274562045308}}]}, 
         {RGBColor[0.72987, 0.239399, 0.230961], PointSize[
          0.004583333333333334], AbsoluteThickness[2], 
          PointBox[{{5.702076337564208, -0.9505590735693912}}]}, 
         {RGBColor[0.72987, 0.239399, 0.230961], PointSize[
          0.004583333333333334], AbsoluteThickness[2], 
          PointBox[{{3.463792980326886, -0.8531630702466774}}]}, 
         {RGBColor[
          0.2509008631715654, 0.3440846343020159, 0.5610820600618226], 
          PointSize[0.004583333333333334], AbsoluteThickness[2], 
          PointBox[{{-2.2515443866803535`, 0.014709591655039786`}}]}, 
         {RGBColor[
          0.32017556810127673`, 0.4951338660101446, 0.2646112717095467], 
          PointSize[0.004583333333333334], AbsoluteThickness[2], 
          PointBox[{{-0.9095135015623907, 0.020063489803929524`}}]}, 
         {RGBColor[
          0.7389245684189962, 0.2698907670832504, 0.23887590048157498`], 
          PointSize[0.004583333333333334], AbsoluteThickness[2], 
          PointBox[{{0.3051438850825487, 1.6161582450655978`}}]}, 
         {RGBColor[0.4910141555116748, 0.5975663519498572, 0.249865025784184],
           PointSize[0.004583333333333334], AbsoluteThickness[2], 
          PointBox[{{-0.5685542434837692, 0.01736937693662926}}]}, 
         {RGBColor[
          0.7938264103165871, 0.45477579949083263`, 0.28686743301701206`], 
          PointSize[0.004583333333333334], AbsoluteThickness[2], 
          PointBox[{{0.2037814088433905, 0.7200305215626774}}]}, 
         {RGBColor[
          0.25466184736377895`, 0.35222347293293244`, 0.5418960977703667], 
          PointSize[0.004583333333333334], AbsoluteThickness[2], 
          PointBox[{{4.7098957121585565`, -0.9841190559709544}}]}, 
         {RGBColor[
          0.7685700139198525, 0.3697234678219036, 0.26478997390985287`], 
          PointSize[0.004583333333333334], AbsoluteThickness[2], 
          PointBox[{{-0.7080241090975063, -0.04910716827731158}}]}, 
         {RGBColor[
          0.24192425366011672`, 0.34144608078052313`, 0.5706492137239774], 
          PointSize[0.004583333333333334], AbsoluteThickness[2], 
          PointBox[{{7.588170817774169, -0.9988623175754726}}]}, 
         {RGBColor[
          0.27744589110782436`, 0.44909370751088074`, 0.3302583822313312], 
          PointSize[0.004583333333333334], AbsoluteThickness[2], 
          PointBox[{{0.24200281829307035`, 0.0028944832713612366`}}]}, 
         {RGBColor[
          0.35796255835750446`, 0.5187800374192348, 0.25566066271477356`], 
          PointSize[0.004583333333333334], AbsoluteThickness[2], 
          PointBox[{{5.472058661484274, -0.9845970562848104}}]}, 
         {RGBColor[
          0.2500565312602001, 0.3438364543031867, 0.5619819380310703], 
          PointSize[0.004583333333333334], AbsoluteThickness[2], 
          PointBox[{{6.900365035352377, -0.996939643498433}}]}, 
         {RGBColor[
          0.7961708782920005, 0.4626709269151799, 0.2889168107287875], 
          PointSize[0.004583333333333334], AbsoluteThickness[2], 
          PointBox[{{-1.0085377797259905`, -0.04030097301688785}}]}, 
         {RGBColor[
          0.7548632355421832, 0.32356512272874643`, 0.25280842142032134`], 
          PointSize[0.004583333333333334], AbsoluteThickness[2], 
          PointBox[{{-0.10139812660833765`, -0.0680468181135775}}]}, 
         {RGBColor[
          0.4191140580734767, 0.5568840550777711, 0.24211325772890108`], 
          PointSize[0.004583333333333334], AbsoluteThickness[2], 
          PointBox[{{8.290008960833102, -0.9976987226521516}}]}, 
         {RGBColor[
          0.8756253483049391, 0.7237032069973278, 0.3260856925250947], 
          PointSize[0.004583333333333334], AbsoluteThickness[2], 
          PointBox[{{6.825624062166015, -0.9874306149968493}}]}, 
         {RGBColor[
          0.8490031104887539, 0.6368208866170373, 0.31649656441760815`], 
          PointSize[0.004583333333333334], AbsoluteThickness[2], 
          PointBox[{{5.034994690879927, -0.9705329809676165}}]}, 
         {RGBColor[0.8359022156592216, 0.753860686278329, 0.3117243809972061],
           PointSize[0.004583333333333334], AbsoluteThickness[2], 
          PointBox[{{-0.5597660794821536, 0.009046554886310473}}]}, 
         {RGBColor[
          0.2880117777750703, 0.4702481410075786, 0.28591908656578335`], 
          PointSize[0.004583333333333334], AbsoluteThickness[2], 
          PointBox[{{-2.776576873704181, 0.0046569266835219305`}}]}, 
         {RGBColor[
          0.7397429137172697, 0.2726465907817361, 0.23959124342180954`], 
          PointSize[0.004583333333333334], AbsoluteThickness[2], 
          PointBox[{{-1.1656590884198574`, -0.059467876873424655`}}]}, 
         {RGBColor[
          0.8634428177474959, 0.6839452223289253, 0.3216976374338855], 
          PointSize[0.004583333333333334], AbsoluteThickness[2], 
          PointBox[{{4.508472602537929, -0.9437985245501147}}]}, 
         {RGBColor[
          0.8263028984064292, 0.5627381925755158, 0.30832012022732347`], 
          PointSize[0.004583333333333334], AbsoluteThickness[2], 
          PointBox[{{0.1833282215952762, 0.9987062687571606}}]}, 
         {RGBColor[
          0.5253146491163715, 0.6169741540725844, 0.25356306626088665`], 
          PointSize[0.004583333333333334], AbsoluteThickness[2], 
          PointBox[{{-1.797903773092242, -0.001763255177848623}}]}, 
         {RGBColor[
          0.8631072335055774, 0.6828500349963559, 0.32157676253565837`], 
          PointSize[0.004583333333333334], AbsoluteThickness[2], 
          PointBox[{{10.42737999226259, -0.9986374941463342}}]}, 
         {RGBColor[
          0.7624038232459971, 0.34895847482415265`, 0.25939990082458125`], 
          PointSize[0.004583333333333334], AbsoluteThickness[2], 
          PointBox[{{7.081553060536264, -0.9851371605790639}}]}, 
         {RGBColor[0.7411134757237503, 0.2772620352226971, 0.240789297418769],
           PointSize[0.004583333333333334], AbsoluteThickness[2], 
          PointBox[{{8.980808227016277, -0.9966033503957799}}]}, 
         {RGBColor[
          0.7338182187577253, 0.25269484814906384`, 0.23441226980114513`], 
          PointSize[0.004583333333333334], AbsoluteThickness[2], 
          PointBox[{{0.16022759820193386`, 1.129970071872251}}]}, 
         {RGBColor[0.72987, 0.239399, 0.230961], PointSize[
          0.004583333333333334], AbsoluteThickness[2], 
          PointBox[{{-0.37267400519169663`, -0.026268191175331038`}}]}, 
         {RGBColor[
          0.7648058527382797, 0.35704744388557375`, 0.2614995949795604], 
          PointSize[0.004583333333333334], AbsoluteThickness[2], 
          PointBox[{{5.341322575248871, -0.96369743832903}}]}, 
         {RGBColor[
          0.30504945696346664`, 0.48566831677501704`, 0.26819419550125323`], 
          PointSize[0.004583333333333334], AbsoluteThickness[2], 
          PointBox[{{-1.8933281681482828`, 0.010531985132752771`}}]}, 
         {RGBColor[
          0.2787537362988766, 0.4517122027673041, 0.32477006530752817`], 
          PointSize[0.004583333333333334], AbsoluteThickness[2], 
          PointBox[{{-0.42395607882547826`, 0.009866773595322077}}]}, 
         {RGBColor[
          0.37267420669220974`, 0.5279862260009085, 0.2521759127778333], 
          PointSize[0.004583333333333334], AbsoluteThickness[2], 
          PointBox[{{-1.955348716949818, -0.00966958959518509}}]}, 
         {RGBColor[
          0.739589307014481, 0.27212931159325116`, 0.23945697067576405`], 
          PointSize[0.004583333333333334], AbsoluteThickness[2], 
          PointBox[{{0.07526018168041862, 0.2554576964517357}}]}, 
         {RGBColor[0.822122806607114, 0.5490963613577683, 0.3068144828710108],
           PointSize[0.004583333333333334], AbsoluteThickness[2], 
          PointBox[{{8.546983098727235, -0.9963776277790692}}]}, 
         {RGBColor[
          0.4474638405891875, 0.5729248437506177, 0.24516973395507588`], 
          PointSize[0.004583333333333334], AbsoluteThickness[2], 
          PointBox[{{-0.7816150441301218, 0.02812834125456144}}]}, 
         {RGBColor[
          0.24203629132190096`, 0.3414790127429376, 0.5705298054412765], 
          PointSize[0.004583333333333334], AbsoluteThickness[2], 
          PointBox[{{5.491264769993233, -0.9890048357604819}}]}, 
         {RGBColor[
          0.8659552574561662, 0.6921446304031835, 0.3226025991578067], 
          PointSize[0.004583333333333334], AbsoluteThickness[2], 
          PointBox[{{-0.4527212345156733, -0.01580075700920345}}]}, 
         {RGBColor[
          0.24858176861694303`, 0.3434029676776663, 0.5635537208746096], 
          PointSize[0.004583333333333334], AbsoluteThickness[2], 
          PointBox[{{7.344075359745497, -0.9967167588801394}}]}, 
         {RGBColor[
          0.2826656337075909, 0.45954438724786334`, 0.30835395360003026`], 
          PointSize[0.004583333333333334], AbsoluteThickness[2], 
          PointBox[{{0.09779583350721759, -0.001926949409296973}}]}, 
         {RGBColor[
          0.2662512238777362, 0.42668036437227863`, 0.377236328884026], 
          PointSize[0.004583333333333334], AbsoluteThickness[2], 
          PointBox[{{1.1880686209877442`, -0.555780318200904}}]}, 
         {RGBColor[
          0.2616773735958414, 0.4030987356057809, 0.4290831280997665], 
          PointSize[0.004583333333333334], AbsoluteThickness[2], 
          PointBox[{{-2.2102816994284344`, 0.01162031428934974}}]}, 
         {RGBColor[
          0.24223572657304637`, 0.34153763405018606`, 0.5703172499445798], 
          PointSize[0.004583333333333334], AbsoluteThickness[2], 
          PointBox[{{-1.5029736331061012`, 0.019165273952705845`}}]}, 
         {RGBColor[0.7261390910311548, 0.7233500144498615, 0.285373323818534],
           PointSize[0.004583333333333334], AbsoluteThickness[2], 
          PointBox[{{7.263274100700688, -0.9855745759500228}}]}, 
         {RGBColor[
          0.41405400937517695`, 0.5538806912780024, 0.24237427386495208`], 
          PointSize[0.004583333333333334], AbsoluteThickness[2], 
          PointBox[{{6.7676012190512385`, -0.9950490057623986}}]}, 
         {RGBColor[
          0.8578716774499664, 0.7419184633404433, 0.3196655340376965], 
          PointSize[0.004583333333333334], AbsoluteThickness[2], 
          PointBox[{{-1.0530235503933805`, -0.012107958543409089`}}]}, 
         {RGBColor[0.8396648199875391, 0.6063451485242194, 0.313132983018503],
           PointSize[0.004583333333333334], AbsoluteThickness[2], 
          PointBox[{{-0.3770476087404419, -0.01675994990881958}}]}, 
         {RGBColor[
          0.8596706923630956, 0.7409405496634583, 0.32031581181342705`], 
          PointSize[0.004583333333333334], AbsoluteThickness[2], 
          PointBox[{{-0.14433429157296518`, -0.0077989359334357765`}}]}, 
         {RGBColor[
          0.4805183106912634, 0.5916276246028692, 0.24873343685049712`], 
          PointSize[0.004583333333333334], AbsoluteThickness[2], 
          PointBox[{{0.1268279450003489, 0.19855215014366134`}}]}, 
         {RGBColor[
          0.871124693797792, 0.7090152115887216, 0.32446459091318086`], 
          PointSize[0.004583333333333334], AbsoluteThickness[2], 
          PointBox[{{-2.1380608965234953`, -0.016224801413869783`}}]}, 
         {RGBColor[
          0.25149738610673145`, 0.3442599741883311, 0.5604462936762564], 
          PointSize[0.004583333333333334], AbsoluteThickness[2], 
          PointBox[{{0.779991084945473, -0.41504472298522715`}}]}, 
         {RGBColor[0.72987, 0.239399, 0.230961], PointSize[
          0.004583333333333334], AbsoluteThickness[2], 
          PointBox[{{3.0802121547042867`, -0.8015025749170253}}]}, 
         {RGBColor[
          0.23873627658540497`, 0.3405090178364137, 0.5740469182254704], 
          PointSize[0.004583333333333334], AbsoluteThickness[2], 
          PointBox[{{-2.780575884453441, -0.005589215763077676}}]}, 
         {RGBColor[
          0.8152997131476902, 0.5268290299628879, 0.3043568563663001], 
          PointSize[0.004583333333333334], AbsoluteThickness[2], 
          PointBox[{{6.18235474014518, -0.9581281063341782}}]}, 
         {RGBColor[
          0.41492799936430846`, 0.5544276127701006, 0.2421672517495357], 
          PointSize[0.004583333333333334], AbsoluteThickness[2], 
          PointBox[{{-1.0145515492132433`, 0.034441700163040025`}}]}, 
         {RGBColor[
          0.2608617857208257, 0.3971842473690208, 0.4421981656841686], 
          PointSize[0.004583333333333334], AbsoluteThickness[2], 
          PointBox[{{4.192023033902784, -0.972006334303325}}]}, 
         {RGBColor[0.7200952117304553, 0.720363197759517, 0.2841154496898398],
           PointSize[0.004583333333333334], AbsoluteThickness[2], 
          PointBox[{{-0.8292778796498099, 0.006307621154938152}}]}, 
         {RGBColor[0.72987, 0.239399, 0.230961], PointSize[
          0.004583333333333334], AbsoluteThickness[2], 
          PointBox[{{-2.2037237613794716`, -0.018771765049372908`}}]}, 
         {RGBColor[
          0.7900258858235201, 0.4419773200631812, 0.28354526770239535`], 
          PointSize[0.004583333333333334], AbsoluteThickness[2], 
          PointBox[{{2.170001462724769, -0.5943097107750397}}]}, 
         {RGBColor[
          0.8741949669102154, 0.7190351225387462, 0.32557047999745986`], 
          PointSize[0.004583333333333334], AbsoluteThickness[2], 
          PointBox[{{-1.670649971543187, -0.021725927993118153`}}]}, 
         {RGBColor[
          0.2689165207243896, 0.43201667420288414`, 0.3660515236100336], 
          PointSize[0.004583333333333334], AbsoluteThickness[2], 
          PointBox[{{4.765736103184508, -0.9778409173076453}}]}, 
         {RGBColor[
          0.860474328357685, 0.7405037069087423, 0.32060629669114804`], 
          PointSize[0.004583333333333334], AbsoluteThickness[2], 
          PointBox[{{-0.843627962201028, -0.016139476687449753`}}]}, 
         {RGBColor[
          0.24200397764653267`, 0.34146951457307445`, 0.5705642449361931], 
          PointSize[0.004583333333333334], AbsoluteThickness[2], 
          PointBox[{{6.872836613067777, -0.998195614068482}}]}, 
         {RGBColor[0.72987, 0.239399, 0.230961], PointSize[
          0.004583333333333334], AbsoluteThickness[2], 
          PointBox[{{4.679469459774581, -0.9509375650238044}}]}, 
         {RGBColor[0.285999063962784, 0.4662183968099728, 0.2943653547895135],
           PointSize[0.004583333333333334], AbsoluteThickness[2], 
          PointBox[{{-1.1970528354573426`, 0.004676998412748326}}]}, 
         {RGBColor[
          0.8488135315227667, 0.7468423162366528, 0.3163913471797694], 
          PointSize[0.004583333333333334], AbsoluteThickness[2], 
          PointBox[{{-3.074528592347995, -0.014789705311439506`}}]}, 
         {RGBColor[
          0.8581695256671565, 0.6667357054150483, 0.31979823762926707`], 
          PointSize[0.004583333333333334], AbsoluteThickness[2], 
          PointBox[{{-2.0589423900446966`, -0.024917393248939865`}}]}, 
         {RGBColor[
          0.2625428362039839, 0.40937490592662573`, 0.41516608129047594`], 
          PointSize[0.004583333333333334], AbsoluteThickness[2], 
          PointBox[{{-0.4276611834688381, -0.007377746667187771}}]}, 
         {RGBColor[
          0.7797459242375849, 0.4073589727496326, 0.2745592101520001], 
          PointSize[0.004583333333333334], AbsoluteThickness[2], 
          PointBox[{{-1.2489916750464245`, -0.0474957128547881}}]}, 
         {RGBColor[0.72987, 0.239399, 0.230961], PointSize[
          0.004583333333333334], AbsoluteThickness[2], 
          PointBox[{{5.523190699539566, -0.9745861912566299}}]}, 
         {RGBColor[
          0.25062174053251923`, 0.34400258995985705`, 0.5613795453400823], 
          PointSize[0.004583333333333334], AbsoluteThickness[2], 
          PointBox[{{-0.12196127913219006`, 0.02093074538320835}}]}, 
         {RGBColor[0.72987, 0.239399, 0.230961], PointSize[
          0.004583333333333334], AbsoluteThickness[2], 
          PointBox[{{0.1412630344135481, 1.378438363046891}}]}, 
         {RGBColor[
          0.5920698703899359, 0.6547453925879047, 0.2607601495782848], 
          PointSize[0.004583333333333334], AbsoluteThickness[2], 
          PointBox[{{-2.0679683770666886`, 0.024786789716240078`}}]}, 
         {RGBColor[
          0.45876238340287245`, 0.5793177512618127, 0.24638786419933115`], 
          PointSize[0.004583333333333334], AbsoluteThickness[2], 
          PointBox[{{8.095310277508947, -0.9981941864273428}}]}, 
         {RGBColor[
          0.33880431777000913`, 0.5067912805016647, 0.26019867750144215`], 
          PointSize[0.004583333333333334], AbsoluteThickness[2], 
          PointBox[{{-2.086563010691476, 0.027742692857046558`}}]}, 
         {RGBColor[
          0.36863742084676654`, 0.5254601044602439, 0.25313210673382697`], 
          PointSize[0.004583333333333334], AbsoluteThickness[2], 
          PointBox[{{-2.3150759121615994`, 0.001221453009652575}}]}, 
         {RGBColor[
          0.24150462897657018`, 0.341322737753842, 0.5710964442538119], 
          PointSize[0.004583333333333334], AbsoluteThickness[2], 
          PointBox[{{0.17085492108610428`, -0.03468744198468037}}]}, 
         {RGBColor[
          0.7368820491454301, 0.2630124688507289, 0.23709046620863294`], 
          PointSize[0.004583333333333334], AbsoluteThickness[2], 
          PointBox[{{8.571446997185982, -0.9855309569363415}}]}, 
         {RGBColor[
          0.4078927898359827, 0.5500251512541761, 0.2438336826893211], 
          PointSize[0.004583333333333334], AbsoluteThickness[2], 
          PointBox[{{-0.64596763760332, 0.012395180865026589`}}]}, 
         {RGBColor[
          0.24725233734535987`, 0.34301219925237786`, 0.5649706114324854], 
          PointSize[0.004583333333333334], AbsoluteThickness[2], 
          PointBox[{{1.017459613678698, -0.5301821439374271}}]}, 
         {RGBColor[
          0.8075605635757583, 0.5010263310330907, 0.2988729148041927], 
          PointSize[0.004583333333333334], AbsoluteThickness[2], 
          PointBox[{{-0.3493068245645246, -0.03298650087896964}}]}, 
         {RGBColor[
          0.25233384242563006`, 0.3445058392627771, 0.559554809411025], 
          PointSize[0.004583333333333334], AbsoluteThickness[2], 
          PointBox[{{-1.36795550807583, -0.007072637851124384}}]}, 
         {RGBColor[
          0.7951917935080894, 0.7574750778421149, 0.29974482325468227`], 
          PointSize[0.004583333333333334], AbsoluteThickness[2], 
          PointBox[{{5.268841601332281, -0.9856741337106222}}]}, 
         {RGBColor[
          0.4047398243985748, 0.548052102840573, 0.24458052599737262`], 
          PointSize[0.004583333333333334], AbsoluteThickness[2], 
          PointBox[{{7.32894515805214, -0.9881511663131454}}]}, 
         {RGBColor[
          0.7664771463528145, 0.7432846244737292, 0.29376862651511115`], 
          PointSize[0.004583333333333334], AbsoluteThickness[2], 
          PointBox[{{5.454107502374388, -0.9743056426429352}}]}, 
         {RGBColor[
          0.8767727139993783, 0.7274476628370625, 0.3264989649444186], 
          PointSize[0.004583333333333334], AbsoluteThickness[2], 
          PointBox[{{4.190323380791958, -0.9557938888950127}}]}, 
         {RGBColor[
          0.8495760564488201, 0.6386907096877635, 0.3167029352061074], 
          PointSize[0.004583333333333334], AbsoluteThickness[2], 
          PointBox[{{-0.2736283094763081, -0.006889779391133743}}]}, 
         {RGBColor[
          0.28255836333694906`, 0.4593296164488405, 0.30880410916480516`], 
          PointSize[0.004583333333333334], AbsoluteThickness[2], 
          PointBox[{{-2.5655930146876122`, 0.03147225484816054}}]}, 
         {RGBColor[
          0.7840192822922516, 0.42174974572041934`, 0.27829469506521404`], 
          PointSize[0.004583333333333334], AbsoluteThickness[2], 
          PointBox[{{0.12696044249380184`, 0.30164163793526927`}}]}, 
         {RGBColor[
          0.6733298328114403, 0.6972522772172369, 0.27438246904378355`], 
          PointSize[0.004583333333333334], AbsoluteThickness[2], 
          PointBox[{{4.452820158228423, -0.969744548392367}}]}, 
         {RGBColor[
          0.23795688774280915`, 0.34027992697837645`, 0.5748775807167119], 
          PointSize[0.004583333333333334], AbsoluteThickness[2], 
          PointBox[{{-0.2969263782045103, 0.007394691370551582}}]}, 
         {RGBColor[
          0.866426617480265, 0.7372681445463295, 0.32275783045714895`], 
          PointSize[0.004583333333333334], AbsoluteThickness[2], 
          PointBox[{{-1.3272006893200976`, -0.0145793867019988}}]}, 
         {RGBColor[
          0.26466025335078097`, 0.4234950112384035, 0.3839127692823999], 
          PointSize[0.004583333333333334], AbsoluteThickness[2], 
          PointBox[{{7.265961267686172, -0.9980454041947426}}]}, 
         {RGBColor[
          0.2990981921221486, 0.48194416124994166`, 0.26960387233070643`], 
          PointSize[0.004583333333333334], AbsoluteThickness[2], 
          PointBox[{{-1.7723284764099911`, -0.010110298403912029`}}]}, 
         {RGBColor[
          0.31918134196980513`, 0.4945117036901302, 0.2648467741746768], 
          PointSize[0.004583333333333334], AbsoluteThickness[2], 
          PointBox[{{5.75161577505175, -0.9940112649941739}}]}, 
         {RGBColor[
          0.8329629616369754, 0.584473470854696, 0.31071902448032507`], 
          PointSize[0.004583333333333334], AbsoluteThickness[2], 
          PointBox[{{-2.30194917080314, -0.02726149605316134}}]}, 
         {RGBColor[
          0.2659871003602435, 0.42615155088395734`, 0.3783447120328476], 
          PointSize[0.004583333333333334], AbsoluteThickness[2], 
          PointBox[{{-2.6494487553305794`, 0.009345514894297543}}]}, 
         {RGBColor[
          0.8382381138660171, 0.601689058409089, 0.31261909429639523`], 
          PointSize[0.004583333333333334], AbsoluteThickness[2], 
          PointBox[{{5.995881183112953, -0.9763901861038283}}]}, 
         {RGBColor[
          0.46456150399295165`, 0.5825989922315543, 0.24701308501739122`], 
          PointSize[0.004583333333333334], AbsoluteThickness[2], 
          PointBox[{{-0.9364636791962152, 0.009936381267806313}}]}, 
         {RGBColor[
          0.2697655484763612, 0.4337165505768767, 0.36248861462676546`], 
          PointSize[0.004583333333333334], AbsoluteThickness[2], 
          PointBox[{{7.741870149725126, -0.9978103908013111}}]}, 
         {RGBColor[0.72987, 0.239399, 0.230961], PointSize[
          0.004583333333333334], AbsoluteThickness[2], 
          PointBox[{{5.340574098316503, -0.9795451502109475}}]}, 
         {RGBColor[0.8328242117980924, 0.584020657382073, 0.3106690478409032],
           PointSize[0.004583333333333334], AbsoluteThickness[2], 
          PointBox[{{-0.47414717894318426`, -0.02328165093202281}}]}, 
         {RGBColor[
          0.8133146238323601, 0.5203506427187788, 0.30364184225362734`], 
          PointSize[0.004583333333333334], AbsoluteThickness[2], 
          PointBox[{{-1.7948899648401089`, -0.03854092447297438}}]}, 
         {RGBColor[
          0.8368836806323131, 0.5972688326205251, 0.31213123772022383`], 
          PointSize[0.004583333333333334], AbsoluteThickness[2], 
          PointBox[{{-1.2231531573110486`, -0.029213705972893998`}}]}, 
         {RGBColor[
          0.8697486726272172, 0.7354623322986409, 0.3239586313043509], 
          PointSize[0.004583333333333334], AbsoluteThickness[2], 
          PointBox[{{-2.344175151768778, -0.01848366690449804}}]}, 
         {RGBColor[
          0.8479466038215198, 0.7473135632784752, 0.31607798467611703`], 
          PointSize[0.004583333333333334], AbsoluteThickness[2], 
          PointBox[{{-2.170000673566204, 0.003169769348138411}}]}, 
         {RGBColor[0.72987, 0.239399, 0.230961], PointSize[
          0.004583333333333334], AbsoluteThickness[2], 
          PointBox[{{5.949191374265883, -0.9701268770321267}}]}, 
         {RGBColor[
          0.2912281951979337, 0.47668787395308826`, 0.2724215271476741], 
          PointSize[0.004583333333333334], AbsoluteThickness[2], 
          PointBox[{{-2.1151286898123227`, 0.0025958370230041773`}}]}, 
         {RGBColor[
          0.24368754214620691`, 0.34196437569336824`, 0.5687699237898861], 
          PointSize[0.004583333333333334], AbsoluteThickness[2], 
          PointBox[{{5.392391154121231, -0.9802702020047125}}]}, 
         {RGBColor[
          0.6530120880096162, 0.6872114778787684, 0.2701538661435458], 
          PointSize[0.004583333333333334], AbsoluteThickness[2], 
          PointBox[{{8.753466806477187, -0.9991777458254979}}]}, 
         {RGBColor[
          0.24174082974772365`, 0.3413921657907541, 0.5708447045440849], 
          PointSize[0.004583333333333334], AbsoluteThickness[2], 
          PointBox[{{-0.8443506085369369, 0.010258574565700042`}}]}, 
         {RGBColor[
          0.8009440106992125, 0.4787447180539032, 0.29308916508520333`], 
          PointSize[0.004583333333333334], AbsoluteThickness[2], 
          PointBox[{{7.0977353011290205`, -0.9839707232167577}}]}, 
         {RGBColor[
          0.2505204442494151, 0.3439728152811036, 0.5614875056010946], 
          PointSize[0.004583333333333334], AbsoluteThickness[2], 
          PointBox[{{-2.0247703526300453`, 0.014371154562844999`}}]}, 
         {RGBColor[
          0.24833585668095934`, 0.3433306851745855, 0.5638158106175034], 
          PointSize[0.004583333333333334], AbsoluteThickness[2], 
          PointBox[{{6.610465985998628, -0.9920186036051583}}]}, 
         {RGBColor[
          0.24676452936775994`, 0.3428688146643029, 0.5654905108302893], 
          PointSize[0.004583333333333334], AbsoluteThickness[2], 
          PointBox[{{-1.6573923042019267`, 0.018012002000184976`}}]}, 
         {RGBColor[
          0.705939128268243, 0.7133674216608858, 0.28116923414435546`], 
          PointSize[0.004583333333333334], AbsoluteThickness[2], 
          PointBox[{{-0.9410979554185623, -0.0018772049376761112`}}]}, 
         {RGBColor[
          0.8321526731414984, 0.7558988733349002, 0.3103690591760038], 
          PointSize[0.004583333333333334], AbsoluteThickness[2], 
          PointBox[{{-0.7859649181452754, 0.009703803738838154}}]}, 
         {RGBColor[
          0.4091742218695141, 0.5508270399811828, 0.24353014972710996`], 
          PointSize[0.004583333333333334], AbsoluteThickness[2], 
          PointBox[{{7.2527073184382775`, -0.9941772879744698}}]}, 
         {RGBColor[
          0.26451596661389387`, 0.4232061283196234, 0.3845182624595402], 
          PointSize[0.004583333333333334], AbsoluteThickness[2], 
          PointBox[{{-3.2451534088067575`, 0.027894477712436378`}}]}, 
         {RGBColor[
          0.2812307977543591, 0.4566716381159417, 0.3143751818760369], 
          PointSize[0.004583333333333334], AbsoluteThickness[2], 
          PointBox[{{-0.06329441769780299, 0.016786708179483436`}}]}, 
         {RGBColor[0.2598177303063937, 0.3896129559651797, 0.45898706902608], 
          PointSize[0.004583333333333334], AbsoluteThickness[2], 
          PointBox[{{-1.591712841247797, 0.01726531030218947}}]}, 
         {RGBColor[
          0.871885320817661, 0.7343008869581429, 0.32473095110151357`], 
          PointSize[0.004583333333333334], AbsoluteThickness[2], 
          PointBox[{{0.10189583499861064`, 0.4309107303762592}}]}, 
         {RGBColor[
          0.32597977272104706`, 0.49876599485665685`, 0.2632364290527236], 
          PointSize[0.004583333333333334], AbsoluteThickness[2], 
          PointBox[{{5.758171238420458, -0.98729698303154}}]}, 
         {RGBColor[
          0.6290597282521222, 0.6753744929991169, 0.2651688139674311], 
          PointSize[0.004583333333333334], AbsoluteThickness[2], 
          PointBox[{{-0.2969049947965624, -0.0027025592685982697`}}]}, 
         {RGBColor[
          0.45431238370713645`, 0.5767998658186361, 0.24590809620573315`], 
          PointSize[0.004583333333333334], AbsoluteThickness[2], 
          PointBox[{{-1.4994703520877242`, 0.028447794781957823`}}]}, 
         {RGBColor[
          0.8005388413203389, 0.7601175283039976, 0.30085767028111793`], 
          PointSize[0.004583333333333334], AbsoluteThickness[2], 
          PointBox[{{-1.592725349216337, 0.0053093865368046}}]}, 
         {RGBColor[
          0.5182623947966407, 0.6129838687450945, 0.25280274128635644`], 
          PointSize[0.004583333333333334], AbsoluteThickness[2], 
          PointBox[{{0.14083921996564705`, 0.24754690843994306`}}]}, 
         {RGBColor[
          0.8184133112664596, 0.5369903331244845, 0.3054783507892053], 
          PointSize[0.004583333333333334], AbsoluteThickness[2], 
          PointBox[{{5.824881580249413, -0.9782700663509626}}]}, 
         {RGBColor[0.8423579481821022, 0.7503514607110429, 0.314057891050432],
           PointSize[0.004583333333333334], AbsoluteThickness[2], 
          PointBox[{{0.037946848141154885`, -0.013465801328088186`}}]}, 
         {RGBColor[
          0.3771132335990596, 0.5307640601289292, 0.2511244399325213], 
          PointSize[0.004583333333333334], AbsoluteThickness[2], 
          PointBox[{{0.13656529583970936`, 0.18737816055139328`}}]}, 
         {RGBColor[
          0.25375955301320213`, 0.34568020581719844`, 0.5564054163643695], 
          PointSize[0.004583333333333334], AbsoluteThickness[2], 
          PointBox[{{-0.2752742204359363, -0.008625758829904743}}]}, 
         {RGBColor[
          0.33176161716960184`, 0.502384131256623, 0.2618668828523859], 
          PointSize[0.004583333333333334], AbsoluteThickness[2], 
          PointBox[{{-2.5364097874097684`, 0.004716975723745162}}]}, 
         {RGBColor[
          0.7857981735227452, 0.42774026172920543`, 0.27984968326623794`], 
          PointSize[0.004583333333333334], AbsoluteThickness[2], 
          PointBox[{{-2.27916273021557, -0.028559310523497503`}}]}, 
         {RGBColor[
          0.7843725972609629, 0.7521283536076833, 0.29749309280550695`], 
          PointSize[0.004583333333333334], AbsoluteThickness[2], 
          PointBox[{{-1.7210893711519482`, -0.0034477332085329935`}}]}, 
         {RGBColor[
          0.24303488952904526`, 0.3417725372426562, 0.5694655124604671], 
          PointSize[0.004583333333333334], AbsoluteThickness[2], 
          PointBox[{{7.756424053372519, -0.9972904241701565}}]}, 
         {RGBColor[
          0.8261512052837894, 0.7591611684149513, 0.3081997491046152], 
          PointSize[0.004583333333333334], AbsoluteThickness[2], 
          PointBox[{{-0.6790008834364288, -0.004810103036733827}}]}, 
         {RGBColor[
          0.2651623173747369, 0.4245002160395098, 0.3818058788810267], 
          PointSize[0.004583333333333334], AbsoluteThickness[2], 
          PointBox[{{-0.06633004276889615, -0.018565602051335}}]}, 
         {RGBColor[
          0.24637256675292618`, 0.34275360253032916`, 0.5659082594870792], 
          PointSize[0.004583333333333334], AbsoluteThickness[2], 
          PointBox[{{-0.19820557975028388`, -0.001920227065983918}}]}, 
         {RGBColor[0.72987, 0.239399, 0.230961], PointSize[
          0.004583333333333334], AbsoluteThickness[2], 
          PointBox[{{0.07096409837531248, 0.944092586972986}}]}, 
         {RGBColor[0.7854794070436389, 0.4266667977290372, 0.279571038846953],
           PointSize[0.004583333333333334], AbsoluteThickness[2], 
          PointBox[{{-0.016238563215405146`, -0.036722270992530955`}}]}, 
         {RGBColor[
          0.26009520068150954`, 0.39162511838193975`, 0.4545252145654165], 
          PointSize[0.004583333333333334], AbsoluteThickness[2], 
          PointBox[{{-0.40716949644668227`, 0.02548759416077859}}]}, 
         {RGBColor[
          0.4022987452287908, 0.5465245353873182, 0.2451587447183098], 
          PointSize[0.004583333333333334], AbsoluteThickness[2], 
          PointBox[{{0.1773767933184838, 0.11512643629820118`}}]}, 
         {RGBColor[
          0.31120151414274605`, 0.48951812321880467`, 0.26673695696619576`], 
          PointSize[0.004583333333333334], AbsoluteThickness[2], 
          PointBox[{{-1.9193724214612553`, 0.009774653690965847}}]}, 
         {RGBColor[0.72987, 0.239399, 0.230961], PointSize[
          0.004583333333333334], AbsoluteThickness[2], 
          PointBox[{{0.11341349097662151`, 0.7572532617991886}}]}, 
         {RGBColor[0.72987, 0.239399, 0.230961], PointSize[
          0.004583333333333334], AbsoluteThickness[2], 
          PointBox[{{-1.3263571591878498`, -0.051988675797264884`}}]}, 
         {RGBColor[
          0.7358948318303484, 0.25968795916246273`, 0.23622750660183756`], 
          PointSize[0.004583333333333334], AbsoluteThickness[2], 
          PointBox[{{7.513266467923656, -0.9963422785330418}}]}, 
         {RGBColor[
          0.6292553317399027, 0.6754711580271436, 0.2652095236762985], 
          PointSize[0.004583333333333334], AbsoluteThickness[2], 
          PointBox[{{0.026443224696076555`, -0.01681177795191365}}]}, 
         {RGBColor[
          0.8530014645278207, 0.6498696122356189, 0.3179367412113256], 
          PointSize[0.004583333333333334], AbsoluteThickness[2], 
          PointBox[{{0.10498229726353404`, 0.1430156916161483}}]}, 
         {RGBColor[
          0.7667945451846873, 0.7434414793812096, 0.29383468471369967`], 
          PointSize[0.004583333333333334], AbsoluteThickness[2], 
          PointBox[{{8.745108490562279, -0.998741978920372}}]}, 
         {RGBColor[
          0.2453428315201951, 0.3424509257211104, 0.5670057379047723], 
          PointSize[0.004583333333333334], AbsoluteThickness[2], 
          PointBox[{{6.979297481421362, -0.9913770332580868}}]}, 
         {RGBColor[
          0.25682002274135596`, 0.3678741505295046, 0.5071916201074195], 
          PointSize[0.004583333333333334], AbsoluteThickness[2], 
          PointBox[{{5.887652723839456, -0.9892037234181499}}]}, 
         {RGBColor[
          0.8373902038269978, 0.5989218833814904, 0.3123136835325098], 
          PointSize[0.004583333333333334], AbsoluteThickness[2], 
          PointBox[{{-1.3178813660582116`, -0.01842163158024126}}]}, 
         {RGBColor[
          0.8283563884620105, 0.7579624686295844, 0.30899684178113884`], 
          PointSize[0.004583333333333334], AbsoluteThickness[2], 
          PointBox[{{-0.4997484403288644, -0.011907243649986113`}}]}, 
         {RGBColor[
          0.30632236453468686`, 0.48646487110265474`, 0.26789268172947034`], 
          PointSize[0.004583333333333334], AbsoluteThickness[2], 
          PointBox[{{-2.0530272088943122`, 0.005463212239307771}}]}, 
         {RGBColor[
          0.7414500620130867, 0.2783955084334503, 0.24108351872897216`], 
          PointSize[0.004583333333333334], AbsoluteThickness[2], 
          PointBox[{{0.19199149591910533`, 1.2763391583738064`}}]}, 
         {RGBColor[
          0.2870691122063958, 0.46836078817954097`, 0.2898749426789065], 
          PointSize[0.004583333333333334], AbsoluteThickness[2], 
          PointBox[{{-1.4628070468299224`, 0.03590475976457526}}]}, 
         {RGBColor[
          0.2718528642398261, 0.43789565867214986`, 0.35372928247620106`], 
          PointSize[0.004583333333333334], AbsoluteThickness[2], 
          PointBox[{{-0.451205020747647, 0.022269656649523618`}}]}, 
         {RGBColor[
          0.8308876536001163, 0.5777006526193876, 0.3099715142685487], 
          PointSize[0.004583333333333334], AbsoluteThickness[2], 
          PointBox[{{0.7439533917366186, 0.23156428766687268`}}]}, 
         {RGBColor[
          0.7798005937150491, 0.4075430752817758, 0.2746069985670283], 
          PointSize[0.004583333333333334], AbsoluteThickness[2], 
          PointBox[{{0.12536990945974358`, 0.7864053740970628}}]}, 
         {RGBColor[0.72987, 0.239399, 0.230961], PointSize[
          0.004583333333333334], AbsoluteThickness[2], 
          PointBox[{{6.857545763779557, -0.9470797415714093}}]}, 
         {RGBColor[
          0.3564599075976681, 0.5178397154408462, 0.25601659578368946`], 
          PointSize[0.004583333333333334], AbsoluteThickness[2], 
          PointBox[{{0.04403672891030716, -0.013937293269068193`}}]}, 
         {RGBColor[
          0.8286854804358298, 0.7577835798722788, 0.30911579643525766`], 
          PointSize[0.004583333333333334], AbsoluteThickness[2], 
          PointBox[{{-0.682917455686986, 0.003175355309107201}}]}, 
         {RGBColor[
          0.269401120999348, 0.4329869140523109, 0.36401791909129555`], 
          PointSize[0.004583333333333334], AbsoluteThickness[2], 
          PointBox[{{-1.1738651489134357`, 0.010405010190440428`}}]}, 
         {RGBColor[0.507344464241698, 0.6068063181173393, 0.2516256460066407],
           PointSize[0.004583333333333334], AbsoluteThickness[2], 
          PointBox[{{-1.2999811219168098`, 0.008288558973368557}}]}, 
         {RGBColor[
          0.23976655383415457`, 0.34081185396394437`, 0.5729488621341545], 
          PointSize[0.004583333333333334], AbsoluteThickness[2], 
          PointBox[{{-0.886886156201348, 0.012536745032018775`}}]}, 
         {RGBColor[
          0.6605495813728954, 0.6909364217204161, 0.2717225966600165], 
          PointSize[0.004583333333333334], AbsoluteThickness[2], 
          PointBox[{{0.1557915201756705, 0.16554061327234307`}}]}, 
         {RGBColor[
          0.26009077800375935`, 0.3915930459635903, 0.4545963333089557], 
          PointSize[0.004583333333333334], AbsoluteThickness[2], 
          PointBox[{{8.382669115195508, -0.9977891085598346}}]}, 
         {RGBColor[
          0.8459219918495242, 0.748414107650594, 0.31534616185449477`], 
          PointSize[0.004583333333333334], AbsoluteThickness[2], 
          PointBox[{{-0.7115495922159198, -0.008924787124519273}}]}, 
         {RGBColor[
          0.291610692535013, 0.4772586677120243, 0.27137743727193464`], 
          PointSize[0.004583333333333334], AbsoluteThickness[2], 
          PointBox[{{6.166792357727566, -0.9856835646317424}}]}, 
         {RGBColor[
          0.24964408105949756`, 0.3437152201191536, 0.5624215220904054], 
          PointSize[0.004583333333333334], AbsoluteThickness[2], 
          PointBox[{{-2.1621337843841917`, -0.0031916474053923652`}}]}, 
         {RGBColor[0.7663239963857554, 0.3621598777814432, 0.262826655014945],
           PointSize[0.004583333333333334], AbsoluteThickness[2], 
          PointBox[{{-1.2562079370888195`, -0.05176258458316069}}]}, 
         {RGBColor[0.5764120248933349, 0.6458859175445293, 0.25907202966107], 
          PointSize[0.004583333333333334], AbsoluteThickness[2], 
          PointBox[{{-0.45403866123291886`, 0.005017897623032983}}]}, 
         {RGBColor[
          0.2581907688708426, 0.3778145408991833, 0.4851493760309684], 
          PointSize[0.004583333333333334], AbsoluteThickness[2], 
          PointBox[{{4.842161420927378, -0.9856292293631445}}]}, 
         {RGBColor[
          0.48123398221034547`, 0.5920325637092065, 0.24881059557235372`], 
          PointSize[0.004583333333333334], AbsoluteThickness[2], 
          PointBox[{{9.02394163661711, -0.9926685022210016}}]}, 
         {RGBColor[0.72987, 0.239399, 0.230961], PointSize[
          0.004583333333333334], AbsoluteThickness[2], 
          PointBox[{{0.11986678946329904`, 0.9163343579094453}}]}, 
         {RGBColor[0.72987, 0.239399, 0.230961], PointSize[
          0.004583333333333334], AbsoluteThickness[2], 
          PointBox[{{-0.49896320990807974`, -0.03789491740331724}}]}, 
         {RGBColor[
          0.8194557679631538, 0.5403924158994236, 0.3058538357833718], 
          PointSize[0.004583333333333334], AbsoluteThickness[2], 
          PointBox[{{-1.1640281317827186`, -0.031516743483072505`}}]}, 
         {RGBColor[
          0.2641843495650886, 0.4212788487906014, 0.3887697724613728], 
          PointSize[0.004583333333333334], AbsoluteThickness[2], 
          PointBox[{{-1.4288660411431797`, 0.008568327224532952}}]}, 
         {RGBColor[
          0.8242900419684841, 0.5561691866516503, 0.30759510460772366`], 
          PointSize[0.004583333333333334], AbsoluteThickness[2], 
          PointBox[{{-0.10930918758872571`, -0.02929477540531853}}]}, 
         {RGBColor[
          0.2451662002356628, 0.3423990073328577, 0.5671939892304547], 
          PointSize[0.004583333333333334], AbsoluteThickness[2], 
          PointBox[{{6.328829165678116, -0.9971343170322816}}]}, 
         {RGBColor[
          0.3120561495997337, 0.4900529331195452, 0.26653451936117095`], 
          PointSize[0.004583333333333334], AbsoluteThickness[2], 
          PointBox[{{-0.13709941068802226`, 0.0260109307315903}}]}, 
         {RGBColor[
          0.2648243677888959, 0.4238235920831813, 0.38322406999726366`], 
          PointSize[0.004583333333333334], AbsoluteThickness[2], 
          PointBox[{{9.11009638295165, -0.99420867351056}}]}, 
         {RGBColor[
          0.25378211510336024`, 0.34584382180625917`, 0.5560426073164787], 
          PointSize[0.004583333333333334], AbsoluteThickness[2], 
          PointBox[{{4.021967445977498, -0.971035739882132}}]}, 
         {RGBColor[
          0.7880549644738098, 0.7539481377734649, 0.2982594804547202], 
          PointSize[0.004583333333333334], AbsoluteThickness[2], 
          PointBox[{{5.515733847492465, -0.9741064248349107}}]}, 
         {RGBColor[
          0.603772969788212, 0.6613672050889717, 0.26202189629763156`], 
          PointSize[0.004583333333333334], AbsoluteThickness[2], 
          PointBox[{{4.103355027351367, -0.9671843876038279}}]}, 
         {RGBColor[
          0.25557196051569125`, 0.3588234405096965, 0.5272610491642826], 
          PointSize[0.004583333333333334], AbsoluteThickness[2], 
          PointBox[{{7.602683219538537, -0.994771055208976}}]}, 
         {RGBColor[
          0.24258912258799623`, 0.341641510051313, 0.569940605068326], 
          PointSize[0.004583333333333334], AbsoluteThickness[2], 
          PointBox[{{-3.175602852243838, 0.011094699399743555`}}]}, 
         {RGBColor[
          0.4081260105883357, 0.5501710950789925, 0.24377843966124121`], 
          PointSize[0.004583333333333334], AbsoluteThickness[2], 
          PointBox[{{8.188528180217725, -0.9929558342241368}}]}, 
         {RGBColor[0.72987, 0.239399, 0.230961], PointSize[
          0.004583333333333334], AbsoluteThickness[2], 
          PointBox[{{6.502341670879758, -0.973908798432445}}]}, 
         {RGBColor[
          0.6136246315786229, 0.666941442731492, 0.26308403390076907`], 
          PointSize[0.004583333333333334], AbsoluteThickness[2], 
          PointBox[{{6.813236180751379, -0.9968176684849148}}]}, 
         {RGBColor[
          0.40510695071693215`, 0.5482818414832593, 0.244493564741527], 
          PointSize[0.004583333333333334], AbsoluteThickness[2], 
          PointBox[{{0.15624521945279712`, 0.057922030339921854`}}]}, 
         {RGBColor[
          0.7455723732945756, 0.7329537224203105, 0.28941784916038504`], 
          PointSize[0.004583333333333334], AbsoluteThickness[2], 
          PointBox[{{-2.0429048261914993`, 0.0010980949240470242`}}]}, 
         {RGBColor[
          0.8139596282551115, 0.5224556303344376, 0.3038741679537568], 
          PointSize[0.004583333333333334], AbsoluteThickness[2], 
          PointBox[{{7.715678508921543, -0.9860852417073969}}]}, 
         {RGBColor[
          0.6963474757760327, 0.7086273356455344, 0.2791729845633984], 
          PointSize[0.004583333333333334], AbsoluteThickness[2], 
          PointBox[{{5.961243010370181, -0.985250419881187}}]}, 
         {RGBColor[
          0.24779946264609473`, 0.34317301936905004`, 0.5643874924032009], 
          PointSize[0.004583333333333334], AbsoluteThickness[2], 
          PointBox[{{7.669339619083202, -0.9969446678408428}}]}, 
         {RGBColor[
          0.7334789385637274, 0.2515523030632436, 0.2341156936589593], 
          PointSize[0.004583333333333334], AbsoluteThickness[2], 
          PointBox[{{0.05710086723091642, 0.136363567531156}}]}, 
         {RGBColor[
          0.8656416268052889, 0.7376948520248292, 0.3224740851772364], 
          PointSize[0.004583333333333334], AbsoluteThickness[2], 
          PointBox[{{-1.7029153025235932`, 0.000059101870869455775`}}]}, 
         {RGBColor[
          0.7770926498546028, 0.3984239224247476, 0.27223989445192126`], 
          PointSize[0.004583333333333334], AbsoluteThickness[2], 
          PointBox[{{4.187659635444129, -0.9570280399626434}}]}, 
         {RGBColor[0.789800173372122, 0.4412172207213528, 0.2833479649147197],
           PointSize[0.004583333333333334], AbsoluteThickness[2], 
          PointBox[{{-2.190592245691474, -0.040160088061787724`}}]}, 
         {RGBColor[
          0.36894300906054917`, 0.5256513340669076, 0.2530597220163241], 
          PointSize[0.004583333333333334], AbsoluteThickness[2], 
          PointBox[{{-0.12244889176439146`, 0.015017068162664933`}}]}, 
         {RGBColor[0.583361545143763, 0.6498180741899289, 0.2598212785633141],
           PointSize[0.004583333333333334], AbsoluteThickness[2], 
          PointBox[{{7.7206160368973205`, -0.9968964092406475}}]}, 
         {RGBColor[
          0.2810926454457047, 0.456395037209848, 0.31495493218504717`], 
          PointSize[0.004583333333333334], AbsoluteThickness[2], 
          PointBox[{{0.09590226252859735, 0.0050052699778522424`}}]}, 
         {RGBColor[
          0.8560242897494778, 0.7429226716356706, 0.31899777127707757`], 
          PointSize[0.004583333333333334], AbsoluteThickness[2], 
          PointBox[{{4.6762839951213415`, -0.9446295775710238}}]}, 
         {RGBColor[
          0.27911132898864105`, 0.4524281550591243, 0.3232694427380608], 
          PointSize[0.004583333333333334], AbsoluteThickness[2], 
          PointBox[{{8.029205671479664, -0.9979675432773597}}]}, 
         {RGBColor[
          0.35748777078153826`, 0.5184829270029758, 0.25577312570585153`], 
          PointSize[0.004583333333333334], AbsoluteThickness[2], 
          PointBox[{{-0.8278512148317133, 0.010975098795492074`}}]}, 
         {RGBColor[
          0.2494534031295022, 0.34365917290856496`, 0.5626247441481234], 
          PointSize[0.004583333333333334], AbsoluteThickness[2], 
          PointBox[{{5.615899155170827, -0.9828369542659331}}]}, 
         {RGBColor[
          0.33081130914214457`, 0.5017894518085824, 0.2620919824308569], 
          PointSize[0.004583333333333334], AbsoluteThickness[2], 
          PointBox[{{-3.181767163882872, 0.028382185155600554`}}]}, 
         {RGBColor[
          0.365696172858209, 0.5236195436317029, 0.25382880050392426`], 
          PointSize[0.004583333333333334], AbsoluteThickness[2], 
          PointBox[{{8.350057820350026, -0.9973286774197194}}]}, 
         {RGBColor[0.72987, 0.239399, 0.230961], PointSize[
          0.004583333333333334], AbsoluteThickness[2], 
          PointBox[{{-0.6652109000033911, -0.04213243717939182}}]}, 
         {RGBColor[
          0.742786559055466, 0.28289623719686485`, 0.24225179540377847`], 
          PointSize[0.004583333333333334], AbsoluteThickness[2], 
          PointBox[{{5.437428596471914, -0.9490765791726032}}]}, 
         {RGBColor[
          0.27816308495956044`, 0.4505296333464117, 0.3272487086238887], 
          PointSize[0.004583333333333334], AbsoluteThickness[2], 
          PointBox[{{0.15636623931259314`, 0.01844183592526585}}]}, 
         {RGBColor[
          0.27234880567709385`, 0.43888860516905503`, 0.3516480852504177], 
          PointSize[0.004583333333333334], AbsoluteThickness[2], 
          PointBox[{{-1.2672958771900815`, 0.00962126170395974}}]}, 
         {RGBColor[
          0.7364743517984464, 0.26163952516424627`, 0.23673408434937082`], 
          PointSize[0.004583333333333334], AbsoluteThickness[2], 
          PointBox[{{-0.8936471059895311, -0.06005170784666059}}]}, 
         {RGBColor[
          0.8728413984782722, 0.7337811795261765, 0.3250765380391374], 
          PointSize[0.004583333333333334], AbsoluteThickness[2], 
          PointBox[{{5.391532135700119, -0.9617275489990922}}]}, 
         {RGBColor[0.72987, 0.239399, 0.230961], PointSize[
          0.004583333333333334], AbsoluteThickness[2], 
          PointBox[{{4.037437587343201, -0.9378740424749011}}]}, 
         {RGBColor[
          0.27788135059421215`, 0.44996556039321883`, 0.3284309949494697], 
          PointSize[0.004583333333333334], AbsoluteThickness[2], 
          PointBox[{{-0.941895724705706, 0.022833512468169215`}}]}, 
         {RGBColor[
          0.6694415225779904, 0.6953307183434254, 0.2735732197845491], 
          PointSize[0.004583333333333334], AbsoluteThickness[2], 
          PointBox[{{-0.22162447965752816`, -0.015718849108489846`}}]}, 
         {RGBColor[
          0.7498827462046103, 0.30679304549497355`, 0.24845480944984547`], 
          PointSize[0.004583333333333334], AbsoluteThickness[2], 
          PointBox[{{8.887763411878428, -0.9886981480989048}}]}, 
         {RGBColor[
          0.23948665761402382`, 0.3407295822380398, 0.5732471718850725], 
          PointSize[0.004583333333333334], AbsoluteThickness[2], 
          PointBox[{{6.321580770742255, -0.987388465516784}}]}, 
         {RGBColor[0.72987, 0.239399, 0.230961], PointSize[
          0.004583333333333334], AbsoluteThickness[2], 
          PointBox[{{6.183863121406652, -0.9587665376645842}}]}, 
         {RGBColor[0.72987, 0.239399, 0.230961], PointSize[
          0.004583333333333334], AbsoluteThickness[2], 
          PointBox[{{-1.2265832070392693`, -0.054410581399106275`}}]}, 
         {RGBColor[
          0.7444905913518416, 0.2886346615456622, 0.2437413469118223], 
          PointSize[0.004583333333333334], AbsoluteThickness[2], 
          PointBox[{{0.12035023097105867`, 0.9592441900038388}}]}, 
         {RGBColor[
          0.28228603185003937`, 0.4587843694184378, 0.3099469367094691], 
          PointSize[0.004583333333333334], AbsoluteThickness[2], 
          PointBox[{{-0.06370470896494332, 0.023184885643936663`}}]}, 
         {RGBColor[
          0.5468989379108116, 0.6291869114372461, 0.25589013404430044`], 
          PointSize[0.004583333333333334], AbsoluteThickness[2], 
          PointBox[{{-1.9195549173105282`, 0.012964865939491836`}}]}, 
         {RGBColor[0.72987, 0.239399, 0.230961], PointSize[
          0.004583333333333334], AbsoluteThickness[2], 
          PointBox[{{0.1759892783162212, 1.9477936608637385`}}]}, 
         {RGBColor[
          0.7496238070478348, 0.3059210533588752, 0.24822846208994695`], 
          PointSize[0.004583333333333334], AbsoluteThickness[2], 
          PointBox[{{-2.539676434395912, -0.02808856687758631}}]}, 
         {RGBColor[
          0.44926838490440446`, 0.5739458855873635, 0.24536428736286597`], 
          PointSize[0.004583333333333334], AbsoluteThickness[2], 
          PointBox[{{4.989044247349237, -0.9789051967946462}}]}, 
         {RGBColor[
          0.2639046886810372, 0.41925080121942815`, 0.3932668513385578], 
          PointSize[0.004583333333333334], AbsoluteThickness[2], 
          PointBox[{{-0.9070746721498489, -0.0018515922196584089`}}]}, 
         {RGBColor[
          0.8719761537816679, 0.7117939719476696, 0.3247712803402741], 
          PointSize[0.004583333333333334], AbsoluteThickness[2], 
          PointBox[{{-0.687441023188861, -0.020402434068663666`}}]}, 
         {RGBColor[
          0.28408183574939433`, 0.4623798285936513, 0.3024109217437134], 
          PointSize[0.004583333333333334], AbsoluteThickness[2], 
          PointBox[{{-3.117068406657295, 0.010739296565111682`}}]}, 
         {RGBColor[
          0.625244935726422, 0.6734892657437275, 0.26437486548075984`], 
          PointSize[0.004583333333333334], AbsoluteThickness[2], 
          PointBox[{{-0.7683280398838396, 0.0219231624105118}}]}, 
         {RGBColor[
          0.8070101372505452, 0.4991727395057818, 0.29839176878100276`], 
          PointSize[0.004583333333333334], AbsoluteThickness[2], 
          PointBox[{{10.405298760213517`, -0.9994171160512029}}]}, 
         {RGBColor[
          0.5247679979481614, 0.6166648495527998, 0.2535041301368187], 
          PointSize[0.004583333333333334], AbsoluteThickness[2], 
          PointBox[{{-0.5192880614875496, 0.025511929638339582`}}]}, 
         {RGBColor[
          0.25511560596678656`, 0.3555140440682196, 0.5345994454843389], 
          PointSize[0.004583333333333334], AbsoluteThickness[2], 
          PointBox[{{6.194608600471113, -0.9960246646047662}}]}, 
         {RGBColor[
          0.83456050698515, 0.7545900161206381, 0.31123940262049204`], 
          PointSize[0.004583333333333334], AbsoluteThickness[2], 
          PointBox[{{0.13390545185005595`, 0.2853950492930062}}]}, 
         {RGBColor[0.2529351772308853, 0.344682593533527, 0.5589139145969038],
           PointSize[0.004583333333333334], AbsoluteThickness[2], 
          PointBox[{{6.678085912441616, -0.9969710876113363}}]}, 
         {RGBColor[
          0.7955194016582237, 0.4604770428051845, 0.2883473332579898], 
          PointSize[0.004583333333333334], AbsoluteThickness[2], 
          PointBox[{{11.722555505345404`, -0.998386509974277}}]}, 
         {RGBColor[
          0.2624698329042658, 0.40884549987406604`, 0.4163400087713991], 
          PointSize[0.004583333333333334], AbsoluteThickness[2], 
          PointBox[{{0.05724508545496406, -0.006743186952512681}}]}, 
         {RGBColor[
          0.2621160954314836, 0.40628026296243247`, 0.42202827412289123`], 
          PointSize[0.004583333333333334], AbsoluteThickness[2], 
          PointBox[{{9.799388275425551, -0.9995608451197103}}]}, 
         {RGBColor[
          0.6841731674921951, 0.7026109303921475, 0.2766392232715053], 
          PointSize[0.004583333333333334], AbsoluteThickness[2], 
          PointBox[{{-1.5596430719831977`, 0.014438934618466749`}}]}, 
         {RGBColor[
          0.8500162268647895, 0.6401272165421548, 0.3168614812508464], 
          PointSize[0.004583333333333334], AbsoluteThickness[2], 
          PointBox[{{4.9041209880911785`, -0.9390535798019765}}]}, 
         {RGBColor[0.72987, 0.239399, 0.230961], PointSize[
          0.004583333333333334], AbsoluteThickness[2], 
          PointBox[{{0.07142876552316717, 0.5660946312571117}}]}, 
         {RGBColor[
          0.8521380743274783, 0.647051917325173, 0.31762575461076276`], 
          PointSize[0.004583333333333334], AbsoluteThickness[2], 
          PointBox[{{4.044851179678961, -0.9395841475494409}}]}, 
         {RGBColor[0.72987, 0.239399, 0.230961], PointSize[
          0.004583333333333334], AbsoluteThickness[2], 
          PointBox[{{-1.3024783406936649`, -0.04648031566401271}}]}, 
         {RGBColor[0.5274508331871975, 0.618182843318346, 0.2537933747587947],
           PointSize[0.004583333333333334], AbsoluteThickness[2], 
          PointBox[{{-0.8851820826803122, 0.004010826077601179}}]}, 
         {RGBColor[
          0.7551762886264196, 0.7376998685921057, 0.29141665092810026`], 
          PointSize[0.004583333333333334], AbsoluteThickness[2], 
          PointBox[{{0.18155748629084617`, 0.34656753512916155`}}]}, 
         {RGBColor[
          0.24974064603159127`, 0.34374360409272914`, 0.5623186043991296], 
          PointSize[0.004583333333333334], AbsoluteThickness[2], 
          PointBox[{{-1.0006650733312838`, 0.016395384264368318`}}]}, 
         {RGBColor[
          0.8401128239921856, 0.7515718717458967, 0.3132463611660474], 
          PointSize[0.004583333333333334], AbsoluteThickness[2], 
          PointBox[{{0.06038689715513412, 0.038167826917153556`}}]}, 
         {RGBColor[0.2887215358113388, 0.4716691792649294, 0.282940617042855],
           PointSize[0.004583333333333334], AbsoluteThickness[2], 
          PointBox[{{-1.1635510963026225`, 0.0015345749250738254`}}]}, 
         {RGBColor[
          0.7214886023388192, 0.7210517956149951, 0.2844054472080271], 
          PointSize[0.004583333333333334], AbsoluteThickness[2], 
          PointBox[{{0.4812114890061408, 0.1307146065230729}}]}, 
         {RGBColor[0.802158194014745, 0.4828335484807529, 0.2941505232487428],
           PointSize[0.004583333333333334], AbsoluteThickness[2], 
          PointBox[{{7.75874477859484, -0.9963426446419537}}]}, 
         {RGBColor[
          0.2643862569812603, 0.4227430429926531, 0.3855230060088808], 
          PointSize[0.004583333333333334], AbsoluteThickness[2], 
          PointBox[{{0.243886276694229, 0.05410959892283177}}]}, 
         {RGBColor[
          0.43354031205240573`, 0.565046674712986, 0.2436685960209998], 
          PointSize[0.004583333333333334], AbsoluteThickness[2], 
          PointBox[{{-1.5694860198827685`, 0.0203430606756361}}]}, 
         {RGBColor[
          0.2603720543243132, 0.3936328083732054, 0.4500732774511243], 
          PointSize[0.004583333333333334], AbsoluteThickness[2], 
          PointBox[{{9.78056685348936, -0.9995302113165273}}]}, 
         {RGBColor[
          0.2519073203504618, 0.3443804688406824, 0.5600093910911383], 
          PointSize[0.004583333333333334], AbsoluteThickness[2], 
          PointBox[{{3.401423699692166, -0.9546234154424732}}]}, 
         {RGBColor[
          0.24534984538485033`, 0.3424529873522042, 0.5669982626190492], 
          PointSize[0.004583333333333334], AbsoluteThickness[2], 
          PointBox[{{-0.571065602512559, 0.007515877910130492}}]}, 
         {RGBColor[0.254345571069705, 0.3499298973683983, 0.5469819697050803],
           PointSize[0.004583333333333334], AbsoluteThickness[2], 
          PointBox[{{-2.300384120104887, 0.011376579023777391`}}]}, 
         {RGBColor[
          0.7758459853433082, 0.39422570974907784`, 0.27115014339099747`], 
          PointSize[0.004583333333333334], AbsoluteThickness[2], 
          PointBox[{{5.159489835056468, -0.9768745092250358}}]}, 
         {RGBColor[0.72987, 0.239399, 0.230961], PointSize[
          0.004583333333333334], AbsoluteThickness[2], 
          PointBox[{{0.17927333238404566`, 1.5063927646389617`}}]}, 
         {RGBColor[
          0.2606786696319806, 0.3958563243007497, 0.44514275873303577`], 
          PointSize[0.004583333333333334], AbsoluteThickness[2], 
          PointBox[{{-0.8094268311484785, 0.022837129681915376`}}]}, 
         {RGBColor[
          0.2655628804869538, 0.4253022013328872, 0.3801249327546257], 
          PointSize[0.004583333333333334], AbsoluteThickness[2], 
          PointBox[{{0.1333401927308318, 0.053000535065003136`}}]}, 
         {RGBColor[
          0.8574211318330127, 0.6642933039416011, 0.3195286718474568], 
          PointSize[0.004583333333333334], AbsoluteThickness[2], 
          PointBox[{{0.12673855127751502`, 0.6111382868961377}}]}, 
         {RGBColor[0.8046170878589952, 0.4911140114373331, 0.296299924431815],
           PointSize[0.004583333333333334], AbsoluteThickness[2], 
          PointBox[{{0.12270304776811825`, 0.5460552488047714}}]}, 
         {RGBColor[
          0.28171875632481985`, 0.4576486017587522, 0.3123274844125322], 
          PointSize[0.004583333333333334], AbsoluteThickness[2], 
          PointBox[{{5.177210787090759, -0.9875278351799421}}]}, 
         {RGBColor[
          0.5620416770646481, 0.6377549305590904, 0.2575227187809635], 
          PointSize[0.004583333333333334], AbsoluteThickness[2], 
          PointBox[{{7.211920729024386, -0.9927948894863917}}]}, 
         {RGBColor[
          0.2912459115731084, 0.47672334469891764`, 0.27234718112999173`], 
          PointSize[0.004583333333333334], AbsoluteThickness[2], 
          PointBox[{{-1.8855830260548683`, 0.017532376033007672`}}]}, 
         {RGBColor[
          0.27795796296878506`, 0.4501189494493358, 0.32810949436605347`], 
          PointSize[0.004583333333333334], AbsoluteThickness[2], 
          PointBox[{{-2.3037347786207363`, 0.033604451096335766`}}]}, 
         {RGBColor[0.72987, 0.239399, 0.230961], PointSize[
          0.004583333333333334], AbsoluteThickness[2], 
          PointBox[{{3.914210848836023, -0.9030135923337979}}]}, 
         {RGBColor[
          0.2482600950774108, 0.3433084160711359, 0.5638965563491648], 
          PointSize[0.004583333333333334], AbsoluteThickness[2], 
          PointBox[{{-2.0403596981023937`, -0.005432967869802212}}]}, 
         {RGBColor[
          0.2474362389214677, 0.3430662546449655, 0.5647746115246035], 
          PointSize[0.004583333333333334], AbsoluteThickness[2], 
          PointBox[{{5.022473284660157, -0.9865681624920759}}]}, 
         {RGBColor[
          0.7691342702536277, 0.3716236326788642, 0.26528320920514975`], 
          PointSize[0.004583333333333334], AbsoluteThickness[2], 
          PointBox[{{6.295112132554902, -0.9829127358316528}}]}, 
         {RGBColor[
          0.7709725214374854, 0.7455061879206862, 0.2947042203177752], 
          PointSize[0.004583333333333334], AbsoluteThickness[2], 
          PointBox[{{-0.21467557300727122`, 0.015466129762160821`}}]}, 
         {RGBColor[0.72987, 0.239399, 0.230961], PointSize[
          0.004583333333333334], AbsoluteThickness[2], 
          PointBox[{{5.180594726463129, -0.9808081063555978}}]}, 
         {RGBColor[
          0.7632609265563327, 0.35184481830245795`, 0.2601491234368377], 
          PointSize[0.004583333333333334], AbsoluteThickness[2], 
          PointBox[{{5.917162912961161, -0.9751248658271018}}]}, 
         {RGBColor[
          0.8253492851063845, 0.5596260523855945, 0.3079766359506721], 
          PointSize[0.004583333333333334], AbsoluteThickness[2], 
          PointBox[{{-0.9814499527921761, -0.031291554122729597`}}]}, 
         {RGBColor[0.72987, 0.239399, 0.230961], PointSize[
          0.004583333333333334], AbsoluteThickness[2], 
          PointBox[{{-0.18978651858401074`, -0.0023699901651043835`}}]}, 
         {RGBColor[0.72987, 0.239399, 0.230961], PointSize[
          0.004583333333333334], AbsoluteThickness[2], 
          PointBox[{{5.155785547837273, -0.9767149553350893}}]}, 
         {RGBColor[0.8400780490764046, 0.751590774794176, 0.3132337913120011],
           PointSize[0.004583333333333334], AbsoluteThickness[2], 
          PointBox[{{-0.020602026266220375`, -0.019976528009857223`}}]}, 
         {RGBColor[
          0.2455109785938772, 0.3425003502897994, 0.5668265289406632], 
          PointSize[0.004583333333333334], AbsoluteThickness[2], 
          PointBox[{{-1.8702938146862884`, -0.014713550661254356`}}]}, 
         {RGBColor[
          0.7413969235022264, 0.7308902624289701, 0.2885488393724414], 
          PointSize[0.004583333333333334], AbsoluteThickness[2], 
          PointBox[{{0.16580832086203223`, 0.4099983590004836}}]}, 
         {RGBColor[
          0.24949529060692519`, 0.34367148516865825`, 0.5625801010194995], 
          PointSize[0.004583333333333334], AbsoluteThickness[2], 
          PointBox[{{6.11768124787986, -0.9928654994883194}}]}, 
         {RGBColor[0.72987, 0.239399, 0.230961], PointSize[
          0.004583333333333334], AbsoluteThickness[2], 
          PointBox[{{0.10683549842090821`, 0.6875933373520812}}]}, 
         {RGBColor[
          0.3267063556644006, 0.49922067263609776`, 0.2630643232622351], 
          PointSize[0.004583333333333334], AbsoluteThickness[2], 
          PointBox[{{-2.237513341618205, -0.009052871346069708}}]}, 
         {RGBColor[
          0.2425741827931468, 0.3416371186997387, 0.5699565277073606], 
          PointSize[0.004583333333333334], AbsoluteThickness[2], 
          PointBox[{{-0.6990693441731402, -0.002104526357658177}}]}, 
         {RGBColor[
          0.25220027513618865`, 0.3444665789561477, 0.5596971636908556], 
          PointSize[0.004583333333333334], AbsoluteThickness[2], 
          PointBox[{{0.014009822186463596`, -0.010066841164646621`}}]}, 
         {RGBColor[
          0.28723391861735675`, 0.4686907544540526, 0.2891833395590445], 
          PointSize[0.004583333333333334], AbsoluteThickness[2], 
          PointBox[{{-0.6752644477559778, 0.024142269636924445`}}]}, 
         {RGBColor[
          0.2898560748152843, 0.4739406904654779, 0.2781795721893285], 
          PointSize[0.004583333333333334], AbsoluteThickness[2], 
          PointBox[{{-0.33099371008779255`, 0.017433017066251062`}}]}, 
         {RGBColor[
          0.8008203036190129, 0.7602566237838303, 0.3009162492377929], 
          PointSize[0.004583333333333334], AbsoluteThickness[2], 
          PointBox[{{-0.47184720345481446`, -0.0037781152025232116`}}]}, 
         {RGBColor[
          0.44891031971893325`, 0.573743286221105, 0.24532568326683077`], 
          PointSize[0.004583333333333334], AbsoluteThickness[2], 
          PointBox[{{8.734850017394413, -0.9991664535864645}}]}, 
         {RGBColor[
          0.26410794482540456`, 0.4207247761419791, 0.38999839670074593`], 
          PointSize[0.004583333333333334], AbsoluteThickness[2], 
          PointBox[{{6.177322771906075, -0.992019878458279}}]}, 
         {RGBColor[0.72987, 0.239399, 0.230961], PointSize[
          0.004583333333333334], AbsoluteThickness[2], 
          PointBox[{{-1.734210474297098, -0.041812662112788015`}}]}, 
         {RGBColor[
          0.2818412082493519, 0.4578937682247229, 0.31181362010018143`], 
          PointSize[0.004583333333333334], AbsoluteThickness[2], 
          PointBox[{{-2.8247751321590155`, 0.01797702030419914}}]}, 
         {RGBColor[
          0.8594426699571116, 0.7410644987357219, 0.32023339009368595`], 
          PointSize[0.004583333333333334], AbsoluteThickness[2], 
          PointBox[{{8.25959873630436, -0.9956972821013842}}]}, 
         {RGBColor[
          0.2688316910092636, 0.4318468328423157, 0.36640750791486787`], 
          PointSize[0.004583333333333334], AbsoluteThickness[2], 
          PointBox[{{4.564786804583255, -0.9809944591639592}}]}, 
         {RGBColor[
          0.7396030425820571, 0.2721755668875851, 0.23946897739385287`], 
          PointSize[0.004583333333333334], AbsoluteThickness[2], 
          PointBox[{{0.08841747705083733, 0.9671559085310693}}]}, 
         {RGBColor[
          0.6450094832151173, 0.6832566812362091, 0.2684883349453965], 
          PointSize[0.004583333333333334], AbsoluteThickness[2], 
          PointBox[{{7.813571235063051, -0.9960740223343685}}]}, 
         {RGBColor[
          0.8529557665489084, 0.6497204757703825, 0.31792028114598214`], 
          PointSize[0.004583333333333334], AbsoluteThickness[2], 
          PointBox[{{-1.550546177124438, -0.018427930572614517`}}]}, 
         {RGBColor[
          0.7463783499471676, 0.29499179451263213`, 0.24539149971025903`], 
          PointSize[0.004583333333333334], AbsoluteThickness[2], 
          PointBox[{{0.07754198345577107, 0.5172452930987208}}]}, 
         {RGBColor[
          0.8042845942309962, 0.4899943204932188, 0.29600928065349313`], 
          PointSize[0.004583333333333334], AbsoluteThickness[2], 
          PointBox[{{2.9417007262378374`, -0.8071461112400735}}]}, 
         {RGBColor[0.72987, 0.239399, 0.230961], PointSize[
          0.004583333333333334], AbsoluteThickness[2], 
          PointBox[{{-1.3760806226218787`, -0.042084838502698035`}}]}, 
         {RGBColor[
          0.6131479227902652, 0.6666717127987034, 0.2630326384772727], 
          PointSize[0.004583333333333334], AbsoluteThickness[2], 
          PointBox[{{7.502716449938905, -0.97797704340569}}]}, 
         {RGBColor[
          0.7499008868580472, 0.30685413516305504`, 0.24847066680051974`], 
          PointSize[0.004583333333333334], AbsoluteThickness[2], 
          PointBox[{{-0.7137270151066923, -0.044758274569479145`}}]}, 
         {RGBColor[
          0.24829186324474808`, 0.34331775389625707`, 0.5638626982496124], 
          PointSize[0.004583333333333334], AbsoluteThickness[2], 
          PointBox[{{4.248865969254537, -0.9817603211700916}}]}, 
         {RGBColor[
          0.25899797196640056`, 0.3836682243091556, 0.47216916965371597`], 
          PointSize[0.004583333333333334], AbsoluteThickness[2], 
          PointBox[{{-1.6395212555526648`, 0.004127561185389795}}]}, 
         {RGBColor[
          0.2628636873673043, 0.41170165757331073`, 0.41000664330120373`], 
          PointSize[0.004583333333333334], AbsoluteThickness[2], 
          PointBox[{{-0.9201083350416679, 0.028003504364515465`}}]}, 
         {RGBColor[0.8337363172568064, 0.5869973357226304, 0.310997581307982],
           PointSize[0.004583333333333334], AbsoluteThickness[2], 
          PointBox[{{-0.33884132028400965`, -0.028957376768664674`}}]}, 
         {RGBColor[
          0.6139720518467469, 0.6671380190226347, 0.2631214903359083], 
          PointSize[0.004583333333333334], AbsoluteThickness[2], 
          PointBox[{{0.960571767037182, -0.33795961224280485`}}]}, 
         {RGBColor[
          0.39476015091466227`, 0.5418070680228435, 0.2469444124737581], 
          PointSize[0.004583333333333334], AbsoluteThickness[2], 
          PointBox[{{7.256903945712323, -0.986565797407528}}]}, 
         {RGBColor[
          0.7907573790308651, 0.7552836404368467, 0.2988219167952231], 
          PointSize[0.004583333333333334], AbsoluteThickness[2], 
          PointBox[{{-0.9131250751958525, 0.02771501776214949}}]}, 
         {RGBColor[
          0.4239266862544369, 0.5596071218797469, 0.24263212180175145`], 
          PointSize[0.004583333333333334], AbsoluteThickness[2], 
          PointBox[{{6.689426647089255, -0.9966444615853645}}]}, 
         {RGBColor[
          0.7334246179169959, 0.25136937523816105`, 0.23406821016851787`], 
          PointSize[0.004583333333333334], AbsoluteThickness[2], 
          PointBox[{{-0.8189114572662558, -0.04187022525324612}}]}, 
         {RGBColor[0.574932886642102, 0.6450489959881538, 0.2589125592701556],
           PointSize[0.004583333333333334], AbsoluteThickness[2], 
          PointBox[{{-1.6651562672094986`, -0.003935819363984139}}]}, 
         {RGBColor[
          0.28413795555477994`, 0.4624921885619403, 0.30217541735851133`], 
          PointSize[0.004583333333333334], AbsoluteThickness[2], 
          PointBox[{{4.910430763325404, -0.9756310802628744}}]}, 
         {RGBColor[
          0.2880059924050683, 0.4702365578599626, 0.2859433646258394], 
          PointSize[0.004583333333333334], AbsoluteThickness[2], 
          PointBox[{{-0.025262584346885816`, 0.0026058573766854455`}}]}, 
         {RGBColor[
          0.8107121235739894, 0.511639386119553, 0.30162779859251093`], 
          PointSize[0.004583333333333334], AbsoluteThickness[2], 
          PointBox[{{9.205869351609014, -0.9987002876483805}}]}, 
         {RGBColor[
          0.6989002316596546, 0.7098888786877151, 0.27970427339679854`], 
          PointSize[0.004583333333333334], AbsoluteThickness[2], 
          PointBox[{{5.6160751020678825`, -0.9906106119995162}}]}, 
         {RGBColor[
          0.2510371259426742, 0.34412468690919445`, 0.5609368329726899], 
          PointSize[0.004583333333333334], AbsoluteThickness[2], 
          PointBox[{{-0.05088357375588316, -0.013034872362609893`}}]}, 
         {RGBColor[
          0.8028196175477896, 0.48506092933202216`, 0.29472869563620163`], 
          PointSize[0.004583333333333334], AbsoluteThickness[2], 
          PointBox[{{7.0575474020228475`, -0.9832163858726058}}]}, 
         {RGBColor[
          0.8039236556516726, 0.4887788395798487, 0.29569377219377313`], 
          PointSize[0.004583333333333334], AbsoluteThickness[2], 
          PointBox[{{7.607066981287388, -0.9962529973278251}}]}, 
         {RGBColor[
          0.2568950352597539, 0.36841812705400295`, 0.5059853834427683], 
          PointSize[0.004583333333333334], AbsoluteThickness[2], 
          PointBox[{{-1.3728307206795245`, 0.0029021515184581037`}}]}, 
         {RGBColor[
          0.8702398237684991, 0.7061274167342556, 0.3241458674411741], 
          PointSize[0.004583333333333334], AbsoluteThickness[2], 
          PointBox[{{-0.25568283274982684`, -0.02127629222240822}}]}, 
         {RGBColor[
          0.24592128107488387`, 0.3426209531805408, 0.5663892338930455], 
          PointSize[0.004583333333333334], AbsoluteThickness[2], 
          PointBox[{{10.203197210424818`, -0.999460747469175}}]}, 
         {RGBColor[
          0.39816570390598277`, 0.5439381795305199, 0.2461377387209771], 
          PointSize[0.004583333333333334], AbsoluteThickness[2], 
          PointBox[{{-0.3646538672875291, -0.017927611339566024`}}]}, 
         {RGBColor[
          0.25495742958588125`, 0.35436697902120723`, 0.5371429962703258], 
          PointSize[0.004583333333333334], AbsoluteThickness[2], 
          PointBox[{{9.349685292470225, -0.9983202504344727}}]}, 
         {RGBColor[
          0.2886956409561814, 0.47161733401913164`, 0.2830492837052186], 
          PointSize[0.004583333333333334], AbsoluteThickness[2], 
          PointBox[{{-2.144586746769182, 0.009994712999662612}}]}, 
         {RGBColor[
          0.8275346896013269, 0.5667581730886363, 0.3087638020714683], 
          PointSize[0.004583333333333334], AbsoluteThickness[2], 
          PointBox[{{-0.06774039866475642, -0.02962486838392278}}]}, 
         {RGBColor[
          0.24044267515366657`, 0.3410105907237733, 0.5722282608258565], 
          PointSize[0.004583333333333334], AbsoluteThickness[2], 
          PointBox[{{-0.9682259993101524, 0.008281770634942275}}]}, 
         {RGBColor[0.719242640877357, 0.7199418669011326, 0.2839380095449205],
           PointSize[0.004583333333333334], AbsoluteThickness[2], 
          PointBox[{{-0.15806153580461058`, 0.01616575023198812}}]}, 
         {RGBColor[
          0.26757213931764107`, 0.4293250281575578, 0.3716931632147698], 
          PointSize[0.004583333333333334], AbsoluteThickness[2], 
          PointBox[{{6.544196518650857, -0.9959518750800287}}]}, 
         {RGBColor[0.72987, 0.239399, 0.230961], PointSize[
          0.004583333333333334], AbsoluteThickness[2], 
          PointBox[{{5.859991175591757, -0.9742525263642429}}]}, 
         {RGBColor[
          0.26393125750470586`, 0.4194434732782783, 0.3928396121266208], 
          PointSize[0.004583333333333334], AbsoluteThickness[2], 
          PointBox[{{0.15007385728797057`, 0.01715279520033214}}]}, 
         {RGBColor[
          0.8541442590973235, 0.6535991500979861, 0.31834836714612363`], 
          PointSize[0.004583333333333334], AbsoluteThickness[2], 
          PointBox[{{6.926984751259845, -0.9960799057809828}}]}, 
         {RGBColor[0.72987, 0.239399, 0.230961], PointSize[
          0.004583333333333334], AbsoluteThickness[2], 
          PointBox[{{0.05925471200124961, 0.4488416419184685}}]}, 
         {RGBColor[0.72987, 0.239399, 0.230961], PointSize[
          0.004583333333333334], AbsoluteThickness[2], 
          PointBox[{{0.111138829655478, 1.6205504742523344`}}]}, 
         {RGBColor[
          0.5205555942539469, 0.6142813999645651, 0.2530499780903513], 
          PointSize[0.004583333333333334], AbsoluteThickness[2], 
          PointBox[{{-2.448067616058402, 0.02253062224422447}}]}, 
         {RGBColor[0.72987, 0.239399, 0.230961], PointSize[
          0.004583333333333334], AbsoluteThickness[2], 
          PointBox[{{5.144899905492372, -0.9734456300892904}}]}, 
         {RGBColor[
          0.7646418199400158, 0.7423776269495823, 0.29338665171093176`], 
          PointSize[0.004583333333333334], AbsoluteThickness[2], 
          PointBox[{{0.3247795992842241, 0.4417614572573766}}]}, 
         {RGBColor[
          0.8521593180095262, 0.7450236040393299, 0.3176007260341642], 
          PointSize[0.004583333333333334], AbsoluteThickness[2], 
          PointBox[{{4.169376833610453, -0.9695247139198648}}]}, 
         {RGBColor[0.72987, 0.239399, 0.230961], PointSize[
          0.004583333333333334], AbsoluteThickness[2], 
          PointBox[{{-1.2298337107233923`, -0.012327288913286293`}}]}, 
         {RGBColor[
          0.24657522290867032`, 0.3428131705791241, 0.5656922711921542], 
          PointSize[0.004583333333333334], AbsoluteThickness[2], 
          PointBox[{{-1.1711753889433325`, -0.009831338426756988}}]}, 
         {RGBColor[
          0.45178040891797216`, 0.5753672314590796, 0.24563511630741944`], 
          PointSize[0.004583333333333334], AbsoluteThickness[2], 
          PointBox[{{-1.3839884016128594`, -0.005501293546868306}}]}, 
         {RGBColor[
          0.26185010204692594`, 0.40435132949957037`, 0.42630557316391626`], 
          PointSize[0.004583333333333334], AbsoluteThickness[2], 
          PointBox[{{6.266043081434075, -0.9918392756376139}}]}, 
         {RGBColor[
          0.7607635961427222, 0.7404610526782683, 0.29257950167745295`], 
          PointSize[0.004583333333333334], AbsoluteThickness[2], 
          PointBox[{{-0.3643509396221444, -0.01398134285397609}}]}, 
         {RGBColor[
          0.7794691609811519, 0.4064269569580625, 0.2743172821516519], 
          PointSize[0.004583333333333334], AbsoluteThickness[2], 
          PointBox[{{0.16613640977948702`, 1.0671450785433385`}}]}, 
         {RGBColor[
          0.26005234149741835`, 0.3913143117258949, 0.4552144104539425], 
          PointSize[0.004583333333333334], AbsoluteThickness[2], 
          PointBox[{{-0.6781872514859209, -0.009663353702424694}}]}, 
         {RGBColor[0.8106660354776679, 0.511484181869796, 0.3015875114491719],
           PointSize[0.004583333333333334], AbsoluteThickness[2], 
          PointBox[{{0.08134033813436774, 0.12084976296643113`}}]}, 
         {RGBColor[
          0.3043332219501116, 0.48522011447628555`, 0.26836385017629977`], 
          PointSize[0.004583333333333334], AbsoluteThickness[2], 
          PointBox[{{-1.0100814614441402`, 0.006774209565223163}}]}, 
         {RGBColor[
          0.31464447269464846`, 0.4916726422085583, 0.2659214229537135], 
          PointSize[0.004583333333333334], AbsoluteThickness[2], 
          PointBox[{{4.545102991753534, -0.9720768068833611}}]}, 
         {RGBColor[
          0.28325223345061606`, 0.46071884478690495`, 0.30589231263581695`], 
          PointSize[0.004583333333333334], AbsoluteThickness[2], 
          PointBox[{{6.491070976317567, -0.9954236692670652}}]}, 
         {RGBColor[
          0.40359868662811643`, 0.5473380068213168, 0.2448508274403635], 
          PointSize[0.004583333333333334], AbsoluteThickness[2], 
          PointBox[{{-1.9994189676332579`, 0.033605434066785296`}}]}, 
         {RGBColor[0.72987, 0.239399, 0.230961], PointSize[
          0.004583333333333334], AbsoluteThickness[2], 
          PointBox[{{0.6371003676690238, 0.22350813476986287`}}]}, 
         {RGBColor[
          0.2475346422855616, 0.3430951789891208, 0.5646697344990451], 
          PointSize[0.004583333333333334], AbsoluteThickness[2], 
          PointBox[{{-0.3815709699101859, -0.0003417372758216695}}]}, 
         {RGBColor[
          0.8647067663196916, 0.7382030261640576, 0.3221361674686304], 
          PointSize[0.004583333333333334], AbsoluteThickness[2], 
          PointBox[{{0.12519295827659502`, 0.28570006408138965`}}]}, 
         {RGBColor[
          0.8409813590554344, 0.7510997509696354, 0.3135603046719915], 
          PointSize[0.004583333333333334], AbsoluteThickness[2], 
          PointBox[{{7.299287016837917, -0.9977206858690864}}]}, 
         {RGBColor[
          0.47738377806256543`, 0.5898540527789152, 0.24839549335994388`], 
          PointSize[0.004583333333333334], AbsoluteThickness[2], 
          PointBox[{{-1.4454915317549302`, 0.03076274086802546}}]}, 
         {RGBColor[
          0.8193869300372635, 0.5401677616546221, 0.30582904088466445`], 
          PointSize[0.004583333333333334], AbsoluteThickness[2], 
          PointBox[{{5.704049545336183, -0.958000767509666}}]}, 
         {RGBColor[
          0.8360620238087995, 0.5945873356000244, 0.31183528316540904`], 
          PointSize[0.004583333333333334], AbsoluteThickness[2], 
          PointBox[{{-0.2219502710897331, -0.02361844550736013}}]}, 
         {RGBColor[
          0.5049137570369658, 0.6054309826778147, 0.2513635840744217], 
          PointSize[0.004583333333333334], AbsoluteThickness[2], 
          PointBox[{{2.6584031875411984`, -0.8598856075766436}}]}, 
         {RGBColor[
          0.2876083110985239, 0.46944034235840404`, 0.28761221737685305`], 
          PointSize[0.004583333333333334], AbsoluteThickness[2], 
          PointBox[{{-2.6486999283677983`, -0.004058556026999976}}]}, 
         {RGBColor[
          0.8197955626188075, 0.7626159868507278, 0.3059024178566301], 
          PointSize[0.004583333333333334], AbsoluteThickness[2], 
          PointBox[{{-0.012271298757089679`, -0.010973505680058549`}}]}, 
         {RGBColor[
          0.24931577767452165`, 0.3436187197588069, 0.5627714235680027], 
          PointSize[0.004583333333333334], AbsoluteThickness[2], 
          PointBox[{{-0.6421626631565653, 0.003134993022582679}}]}, 
         {RGBColor[
          0.8278709451632985, 0.7582263472877027, 0.3088213718691187], 
          PointSize[0.004583333333333334], AbsoluteThickness[2], 
          PointBox[{{5.580833495493276, -0.9866497217915577}}]}, 
         {RGBColor[
          0.8048525119343143, 0.7622492954597346, 0.30175544708887114`], 
          PointSize[0.004583333333333334], AbsoluteThickness[2], 
          PointBox[{{-0.5771376979728184, 0.011550927970778299`}}]}, 
         {RGBColor[
          0.3557671992885469, 0.5174062355764031, 0.2561806776854321], 
          PointSize[0.004583333333333334], AbsoluteThickness[2], 
          PointBox[{{2.999291586826719, -0.9015212863637682}}]}, 
         {RGBColor[0.72987, 0.239399, 0.230961], PointSize[
          0.004583333333333334], AbsoluteThickness[2], 
          PointBox[{{2.7794969466237474`, -0.6511320368086547}}]}, 
         {RGBColor[0.8367782331089448, 0.5969247020642645, 0.312093256322222],
           PointSize[0.004583333333333334], AbsoluteThickness[2], 
          PointBox[{{5.863671836736414, -0.9881108952376844}}]}, 
         {RGBColor[
          0.25988197010423597`, 0.39007881076796524`, 0.45795406278736034`], 
          PointSize[0.004583333333333334], AbsoluteThickness[2], 
          PointBox[{{-1.2896410181439364`, 0.006746358607067546}}]}, 
         {RGBColor[
          0.28796047469699415`, 0.470145424824118, 0.286134377758942], 
          PointSize[0.004583333333333334], AbsoluteThickness[2], 
          PointBox[{{-1.7709411057374036`, 0.002408210881337873}}]}, 
         {RGBColor[
          0.2613623172730446, 0.40081400704104764`, 0.4341493823211204], 
          PointSize[0.004583333333333334], AbsoluteThickness[2], 
          PointBox[{{6.125577274231046, -0.9936084760327767}}]}, 
         {RGBColor[
          0.24629164105571508`, 0.34272981551106724`, 0.5659945090425988], 
          PointSize[0.004583333333333334], AbsoluteThickness[2], 
          PointBox[{{-2.389832488567442, -0.0018604227887035064`}}]}, 
         {RGBColor[
          0.5665263108565668, 0.6402924125623971, 0.2580062207817462], 
          PointSize[0.004583333333333334], AbsoluteThickness[2], 
          PointBox[{{3.1369878639748934`, -0.8850785899758866}}]}, 
         {RGBColor[
          0.2563522790786548, 0.3644821623997011, 0.5147131587473522], 
          PointSize[0.004583333333333334], AbsoluteThickness[2], 
          PointBox[{{5.695223984674788, -0.9856068552062872}}]}, 
         {RGBColor[0.861565759505895, 0.677819397120494, 0.321021535294456], 
          PointSize[0.004583333333333334], AbsoluteThickness[2], 
          PointBox[{{-0.7926972610053542, -0.027112712996047946`}}]}, 
         {RGBColor[
          0.28738115946978726`, 0.4689855519394728, 0.2885654495612081], 
          PointSize[0.004583333333333334], AbsoluteThickness[2], 
          PointBox[{{6.87362289355382, -0.9966756398321239}}]}, 
         {RGBColor[
          0.396242243929083, 0.5427345254685296, 0.24659334892050835`], 
          PointSize[0.004583333333333334], AbsoluteThickness[2], 
          PointBox[{{-2.8358192632428736`, -0.000971810611878415}}]}, 
         {RGBColor[
          0.3784982947712422, 0.5316307974283919, 0.25079636032358754`], 
          PointSize[0.004583333333333334], AbsoluteThickness[2], 
          PointBox[{{7.374574706825615, -0.9943738939708266}}]}, 
         {RGBColor[
          0.8427137655364848, 0.6162954564522974, 0.31423119007620637`], 
          PointSize[0.004583333333333334], AbsoluteThickness[2], 
          PointBox[{{6.082767594789011, -0.9915503469063216}}]}, 
         {RGBColor[
          0.7927825300844787, 0.756284447148308, 0.29924339859363414`], 
          PointSize[0.004583333333333334], AbsoluteThickness[2], 
          PointBox[{{0.02134023676448282, -0.005081397347625353}}]}, 
         {RGBColor[
          0.621831922176094, 0.6715852672115464, 0.26396888684729786`], 
          PointSize[0.004583333333333334], AbsoluteThickness[2], 
          PointBox[{{8.354702465859665, -0.9971544538621687}}]}, 
         {RGBColor[
          0.36463098465812216`, 0.5229529749901837, 0.2540811117629098], 
          PointSize[0.004583333333333334], AbsoluteThickness[2], 
          PointBox[{{-1.9330431101852825`, 0.01824081479346601}}]}, 
         {RGBColor[
          0.3360917272649235, 0.5050938079162328, 0.2608412091455165], 
          PointSize[0.004583333333333334], AbsoluteThickness[2], 
          PointBox[{{3.378858437906748, -0.9321021441666845}}]}, 
         {RGBColor[
          0.26401876387427564`, 0.4200780528365536, 0.39143246844420604`], 
          PointSize[0.004583333333333334], AbsoluteThickness[2], 
          PointBox[{{-1.47658375718105, 0.015506893875698166`}}]}, 
         {RGBColor[
          0.2620229657211856, 0.40560490400612154`, 0.4235258437756517], 
          PointSize[0.004583333333333334], AbsoluteThickness[2], 
          PointBox[{{-0.14900248211808137`, 0.021407414945338935`}}]}, 
         {RGBColor[
          0.8489783765877601, 0.746752709284279, 0.31645093261256474`], 
          PointSize[0.004583333333333334], AbsoluteThickness[2], 
          PointBox[{{5.550954549361127, -0.9870517715131123}}]}, 
         {RGBColor[
          0.8612053112788693, 0.6766430655680089, 0.32089170457740923`], 
          PointSize[0.004583333333333334], AbsoluteThickness[2], 
          PointBox[{{-1.450354652768446, -0.021859418474873143`}}]}, 
         {RGBColor[0.8284307461496979, 0.7579220490648283, 0.309023719352528],
           PointSize[0.004583333333333334], AbsoluteThickness[2], 
          PointBox[{{-0.07587544896392064, 0.009990117511529348}}]}, 
         {RGBColor[
          0.8138067627916994, 0.5219567501779702, 0.30381910697345943`], 
          PointSize[0.004583333333333334], AbsoluteThickness[2], 
          PointBox[{{4.012302848150726, -0.9340727747406429}}]}, 
         {RGBColor[
          0.6929982024250299, 0.7069721626932646, 0.27847592161946044`], 
          PointSize[0.004583333333333334], AbsoluteThickness[2], 
          PointBox[{{8.553784998310189, -0.9937154140698669}}]}, 
         {RGBColor[
          0.2747871100209324, 0.44377044317384284`, 0.34141584439559247`], 
          PointSize[0.004583333333333334], AbsoluteThickness[2], 
          PointBox[{{-2.642981684361634, 0.014300840128343083`}}]}, 
         {RGBColor[0.8176289032445979, 0.763793745756418, 0.3051192501194733],
           PointSize[0.004583333333333334], AbsoluteThickness[2], 
          PointBox[{{4.936640966190051, -0.9565846346518012}}]}, 
         {RGBColor[
          0.8738952508200685, 0.7180569917915467, 0.3254625245354083], 
          PointSize[0.004583333333333334], AbsoluteThickness[2], 
          PointBox[{{-1.601678621951039, -0.009856160485523333}}]}, 
         {RGBColor[
          0.7569883737970405, 0.3307216450154265, 0.25466607570249516`], 
          PointSize[0.004583333333333334], AbsoluteThickness[2], 
          PointBox[{{7.1385032880183585`, -0.9917724680867871}}]}, 
         {RGBColor[
          0.2630081714644969, 0.4127494287815674, 0.40768327089330314`], 
          PointSize[0.004583333333333334], AbsoluteThickness[2], 
          PointBox[{{-0.1369436550931795, 0.0061522724282185946`}}]}, 
         {RGBColor[0.692407538585877, 0.7066802633145062, 0.2783529905142778],
           PointSize[0.004583333333333334], AbsoluteThickness[2], 
          PointBox[{{-2.442964509242969, -0.0008680704072958353}}]}, 
         {RGBColor[0.3648818251125, 0.5231099447922328, 0.2540216951538604], 
          PointSize[0.004583333333333334], AbsoluteThickness[2], 
          PointBox[{{-0.02538189569635106, 0.0031516976841326244`}}]}, 
         {RGBColor[
          0.34789886057407987`, 0.5124824222563834, 0.2580444520372416], 
          PointSize[0.004583333333333334], AbsoluteThickness[2], 
          PointBox[{{-3.04361586841453, -0.001363888663046026}}]}, 
         {RGBColor[
          0.8170648958420976, 0.7641003305149993, 0.30491538217123293`], 
          PointSize[0.004583333333333334], AbsoluteThickness[2], 
          PointBox[{{6.099697486135921, -0.993649669264295}}]}, 
         {RGBColor[
          0.6084789381275673, 0.6640299219401811, 0.2625292610487509], 
          PointSize[0.004583333333333334], AbsoluteThickness[2], 
          PointBox[{{5.370222572113356, -0.9869864223110288}}]}, 
         {RGBColor[
          0.5172115299778856, 0.6123892715741271, 0.25268944435599483`], 
          PointSize[0.004583333333333334], AbsoluteThickness[2], 
          PointBox[{{6.874459853453121, -0.9965793540015886}}]}, 
         {RGBColor[
          0.2417752211937512, 0.34140227469333134`, 0.5708080505882245], 
          PointSize[0.004583333333333334], AbsoluteThickness[2], 
          PointBox[{{-2.8137486676454864`, 0.010294593990573012`}}]}, 
         {RGBColor[0.72987, 0.239399, 0.230961], PointSize[
          0.004583333333333334], AbsoluteThickness[2], 
          PointBox[{{7.841801304578994, -0.9678703103637514}}]}, 
         {RGBColor[
          0.8744493883012409, 0.7198654329341122, 0.32566212065248945`], 
          PointSize[0.004583333333333334], AbsoluteThickness[2], 
          PointBox[{{0.18744883982238444`, 0.7747512882928456}}]}, 
         {RGBColor[
          0.8344999483175674, 0.5894894642556057, 0.31127263542323147`], 
          PointSize[0.004583333333333334], AbsoluteThickness[2], 
          PointBox[{{8.304246265136662, -0.986421123568029}}]}, 
         {RGBColor[
          0.8477484079333069, 0.6327261343217195, 0.3160446300751969], 
          PointSize[0.004583333333333334], AbsoluteThickness[2], 
          PointBox[{{0.10375260678254956`, 0.23262342168635283`}}]}, 
         {RGBColor[
          0.7741419043739114, 0.38848712149115094`, 0.2696605493362411], 
          PointSize[0.004583333333333334], AbsoluteThickness[2], 
          PointBox[{{-0.39796579589420694`, -0.052495169639888026`}}]}, 
         {RGBColor[
          0.6932023938855534, 0.7070730718001434, 0.27851841868843125`], 
          PointSize[0.004583333333333334], AbsoluteThickness[2], 
          PointBox[{{4.780215543528871, -0.978295781513214}}]}, 
         {RGBColor[
          0.2621164204249337, 0.4062826197531554, 0.4220230480749776], 
          PointSize[0.004583333333333334], AbsoluteThickness[2], 
          PointBox[{{6.28262844333907, -0.9949394265823045}}]}, 
         {RGBColor[
          0.667622461751104, 0.6944317590875931, 0.27319463023323287`], 
          PointSize[0.004583333333333334], AbsoluteThickness[2], 
          PointBox[{{-0.32301881954525286`, 0.0004977085122397616}}]}, 
         {RGBColor[
          0.8466869109318632, 0.7479983107458841, 0.31562265199131756`], 
          PointSize[0.004583333333333334], AbsoluteThickness[2], 
          PointBox[{{0.42463713727029295`, 0.3579427066614973}}]}, 
         {RGBColor[
          0.24652103666686942`, 0.34279724326280964`, 0.5657500221838869], 
          PointSize[0.004583333333333334], AbsoluteThickness[2], 
          PointBox[{{-1.2119998360883657`, 0.006871745898321004}}]}, 
         {RGBColor[
          0.8409416291361953, 0.7511213474728806, 0.3135459437662957], 
          PointSize[0.004583333333333334], AbsoluteThickness[2], 
          PointBox[{{-0.21265167135889199`, -0.0024220556815745}}]}, 
         {RGBColor[
          0.2775212237644328, 0.44924453438651746`, 0.3299422519301245], 
          PointSize[0.004583333333333334], AbsoluteThickness[2], 
          PointBox[{{-2.1871875516819763`, 0.0008871765692657117}}]}, 
         {RGBColor[
          0.7955018822742982, 0.46041804529703434`, 0.2883320189797325], 
          PointSize[0.004583333333333334], AbsoluteThickness[2], 
          PointBox[{{4.421554937162816, -0.9214218385672104}}]}, 
         {RGBColor[0.706206982667068, 0.7134997922707523, 0.2812249809754511],
           PointSize[0.004583333333333334], AbsoluteThickness[2], 
          PointBox[{{-0.7925284500886182, -0.006181033323276861}}]}, 
         {RGBColor[
          0.23935115605912913`, 0.34068975338011975`, 0.573391587679865], 
          PointSize[0.004583333333333334], AbsoluteThickness[2], 
          PointBox[{{-2.914191400004072, 0.013158377878489556`}}]}, 
         {RGBColor[
          0.2659092032065477, 0.42599558951418914`, 0.37867160413740975`], 
          PointSize[0.004583333333333334], AbsoluteThickness[2], 
          PointBox[{{-0.966569542513437, 0.0023001320027793925`}}]}, 
         {RGBColor[0.72987, 0.239399, 0.230961], PointSize[
          0.004583333333333334], AbsoluteThickness[2], 
          PointBox[{{-1.9131486442811763`, -0.009730610144725014}}]}, 
         {RGBColor[
          0.2619151805120847, 0.4048232661583152, 0.42525908075931107`], 
          PointSize[0.004583333333333334], AbsoluteThickness[2], 
          PointBox[{{6.4994773935445265`, -0.9969544646364565}}]}, 
         {RGBColor[0.7340634365686485, 0.253520632883281, 0.2346266228746383],
           PointSize[0.004583333333333334], AbsoluteThickness[2], 
          PointBox[{{3.9939983861978723`, -0.9269047706068987}}]}, 
         {RGBColor[
          0.2530555089174243, 0.34471796341286276`, 0.5587856666504963], 
          PointSize[0.004583333333333334], AbsoluteThickness[2], 
          PointBox[{{-0.11620899522292795`, -0.01352335072192806}}]}, 
         {RGBColor[
          0.24054145672232452`, 0.34103962623606876`, 0.5721229807147931], 
          PointSize[0.004583333333333334], AbsoluteThickness[2], 
          PointBox[{{9.022845845040118, -0.9988821548058999}}]}, 
         {RGBColor[
          0.5885162127945451, 0.6527346727359364, 0.26037701895108306`], 
          PointSize[0.004583333333333334], AbsoluteThickness[2], 
          PointBox[{{-0.43157432088409625`, -0.005787599520678768}}]}, 
         {RGBColor[
          0.4019153706620791, 0.546284628989458, 0.24524955469872659`], 
          PointSize[0.004583333333333334], AbsoluteThickness[2], 
          PointBox[{{7.031765009769681, -0.9918219364311164}}]}, 
         {RGBColor[
          0.2394034135841525, 0.34070511377610213`, 0.5733358922893876], 
          PointSize[0.004583333333333334], AbsoluteThickness[2], 
          PointBox[{{-0.3928512935473714, -0.003376134514879056}}]}, 
         {RGBColor[
          0.28070780098579406`, 0.45562452293214045`, 0.3165699156531288], 
          PointSize[0.004583333333333334], AbsoluteThickness[2], 
          PointBox[{{3.5568418815078835`, -0.9475552199351064}}]}, 
         {RGBColor[
          0.23922192104796702`, 0.3406517664883688, 0.5735293246738538], 
          PointSize[0.004583333333333334], AbsoluteThickness[2], 
          PointBox[{{7.73764812505872, -0.9960944804559057}}]}, 
         {RGBColor[
          0.2744749214129145, 0.443145396421523, 0.34272593066002616`], 
          PointSize[0.004583333333333334], AbsoluteThickness[2], 
          PointBox[{{5.962298205910017, -0.9821873651006363}}]}, 
         {RGBColor[0.844502835243478, 0.7491855368614961, 0.3148331888966509],
           PointSize[0.004583333333333334], AbsoluteThickness[2], 
          PointBox[{{0.0788062135381989, 0.27988964154061796`}}]}, 
         {RGBColor[0.7181583620807338, 0.719406028601654, 0.2837123455005697],
           PointSize[0.004583333333333334], AbsoluteThickness[2], 
          PointBox[{{0.12301740444359996`, 0.0875848986410706}}]}, 
         {RGBColor[
          0.2857844911258954, 0.4657887909518833, 0.2952658006069093], 
          PointSize[0.004583333333333334], AbsoluteThickness[2], 
          PointBox[{{-2.2289229090936007`, 0.035472610140970404`}}]}, 
         {RGBColor[
          0.77598585853591, 0.3946967405716022, 0.27127241121738666`], 
          PointSize[0.004583333333333334], AbsoluteThickness[2], 
          PointBox[{{5.597554533602295, -0.9784266169443642}}]}, 
         {RGBColor[
          0.791313611066833, 0.44631380705729784`, 0.2846709113197156], 
          PointSize[0.004583333333333334], AbsoluteThickness[2], 
          PointBox[{{4.4898726321568105`, -0.925245462905932}}]}, 
         {RGBColor[
          0.26306230694761656`, 0.413142009014686, 0.4068127467995627], 
          PointSize[0.004583333333333334], AbsoluteThickness[2], 
          PointBox[{{8.383882717224726, -0.9968920754177422}}]}, 
         {RGBColor[
          0.26428937144400777`, 0.42204044749320324`, 0.38708097112996187`], 
          PointSize[0.004583333333333334], AbsoluteThickness[2], 
          PointBox[{{-0.8726698960454068, 0.011384052159386062`}}]}, 
         {RGBColor[0.7348984372975791, 0.2563325446788209, 0.235356524882741],
           PointSize[0.004583333333333334], AbsoluteThickness[2], 
          PointBox[{{-0.9444600271745831, -0.03506739294356491}}]}, 
         {RGBColor[
          0.3871048551917313, 0.5370165717799767, 0.24875772330615553`], 
          PointSize[0.004583333333333334], AbsoluteThickness[2], 
          PointBox[{{-0.6466544951800233, 0.029849796296288048`}}]}, 
         {RGBColor[
          0.49027153210134783`, 0.5971461630054812, 0.2497849612970082], 
          PointSize[0.004583333333333334], AbsoluteThickness[2], 
          PointBox[{{-3.086804078240183, 0.020494641758005836`}}]}, 
         {RGBColor[0.72987, 0.239399, 0.230961], PointSize[
          0.004583333333333334], AbsoluteThickness[2], 
          PointBox[{{7.821270154819495, -0.9894512637115974}}]}, 
         {RGBColor[0.72987, 0.239399, 0.230961], PointSize[
          0.004583333333333334], AbsoluteThickness[2], 
          PointBox[{{5.283781139079117, -0.9748408383168776}}]}, 
         {RGBColor[
          0.6552995275198378, 0.6883419045744987, 0.27062993636892696`], 
          PointSize[0.004583333333333334], AbsoluteThickness[2], 
          PointBox[{{-1.5341450300737385`, -0.005333705156064908}}]}, 
         {RGBColor[
          0.28221868533570554`, 0.4586495319548555, 0.31022955350303627`], 
          PointSize[0.004583333333333334], AbsoluteThickness[2], 
          PointBox[{{5.747273255551243, -0.9834690445512826}}]}, 
         {RGBColor[
          0.43523208714959766`, 0.5660039098099748, 0.2438509914366167], 
          PointSize[0.004583333333333334], AbsoluteThickness[2], 
          PointBox[{{-0.3858204498034418, 0.03641854182408693}}]}, 
         {RGBColor[
          0.8204238945122437, 0.5435519204304649, 0.30620254762223303`], 
          PointSize[0.004583333333333334], AbsoluteThickness[2], 
          PointBox[{{-1.513483482131412, -0.023649840633236552`}}]}, 
         {RGBColor[
          0.83630194258442, 0.5953703163574133, 0.31192170008838527`], 
          PointSize[0.004583333333333334], AbsoluteThickness[2], 
          PointBox[{{-0.3608964757758621, -0.03371188730772379}}]}, 
         {RGBColor[
          0.7515162601770644, 0.3122939954321138, 0.2498827185371646], 
          PointSize[0.004583333333333334], AbsoluteThickness[2], 
          PointBox[{{0.24791428720422456`, 0.8716475256859757}}]}, 
         {RGBColor[
          0.27656472053662084`, 0.4473294765632256, 0.3339561771934416], 
          PointSize[0.004583333333333334], AbsoluteThickness[2], 
          PointBox[{{-2.3475894035196343`, 0.016607467624855324`}}]}, 
         {RGBColor[
          0.8462838597999557, 0.6279465458809308, 0.31551711094749435`], 
          PointSize[0.004583333333333334], AbsoluteThickness[2], 
          PointBox[{{-0.054127948525218655`, -0.028597558595368333`}}]}, 
         {RGBColor[
          0.2483457277844836, 0.34333358665258024`, 0.5638052901237567], 
          PointSize[0.004583333333333334], AbsoluteThickness[2], 
          PointBox[{{-0.6609935335544538, 0.0016004754397674278`}}]}, 
         {RGBColor[0.72987, 0.239399, 0.230961], PointSize[
          0.004583333333333334], AbsoluteThickness[2], 
          PointBox[{{-0.35364345515139617`, -0.06806014577851316}}]}, 
         {RGBColor[
          0.24245023245062963`, 0.34160068516519293`, 0.5700886323702432], 
          PointSize[0.004583333333333334], AbsoluteThickness[2], 
          PointBox[{{-0.5820604549636869, 0.01164225601052074}}]}, 
         {RGBColor[
          0.8241419830438383, 0.5556859927513081, 0.3075417749062279], 
          PointSize[0.004583333333333334], AbsoluteThickness[2], 
          PointBox[{{-0.8230778184746195, -0.023918331972036497`}}]}, 
         {RGBColor[
          0.26037640892976105`, 0.3936643871441582, 0.45000325334230273`], 
          PointSize[0.004583333333333334], AbsoluteThickness[2], 
          PointBox[{{-0.21591768883678739`, 0.004080832675674734}}]}, 
         {RGBColor[
          0.27235921622708836`, 0.43890944859606296`, 0.3516043978185168], 
          PointSize[0.004583333333333334], AbsoluteThickness[2], 
          PointBox[{{5.086530188559127, -0.988016646133432}}]}, 
         {RGBColor[
          0.24492310625542132`, 0.34232755312993157`, 0.5674530756327706], 
          PointSize[0.004583333333333334], AbsoluteThickness[2], 
          PointBox[{{7.61882705292803, -0.9989417252049575}}]}, 
         {RGBColor[
          0.762471612004052, 0.3491867572696348, 0.25945915724067375`], 
          PointSize[0.004583333333333334], AbsoluteThickness[2], 
          PointBox[{{-1.6529883326842094`, -0.05640396224739106}}]}, 
         {RGBColor[
          0.29816413009055975`, 0.4813596481475246, 0.26982512371815287`], 
          PointSize[0.004583333333333334], AbsoluteThickness[2], 
          PointBox[{{8.094723197010813, -0.998174245334734}}]}, 
         {RGBColor[
          0.49908628058615007`, 0.6021336974802396, 0.250735306124824], 
          PointSize[0.004583333333333334], AbsoluteThickness[2], 
          PointBox[{{3.2295687119411407`, -0.9327018265348748}}]}, 
         {RGBColor[0.72987, 0.239399, 0.230961], PointSize[
          0.004583333333333334], AbsoluteThickness[2], 
          PointBox[{{6.099532153236968, -0.961196374369855}}]}, 
         {RGBColor[
          0.25235236811607253`, 0.3445112846400872, 0.5595350649711076], 
          PointSize[0.004583333333333334], AbsoluteThickness[2], 
          PointBox[{{4.968496469950567, -0.9845391554317773}}]}, 
         {RGBColor[
          0.2569041895357193, 0.3684845121231932, 0.5058381783689528], 
          PointSize[0.004583333333333334], AbsoluteThickness[2], 
          PointBox[{{-2.08320835744221, -0.0036436570444557735`}}]}, 
         {RGBColor[0.72987, 0.239399, 0.230961], PointSize[
          0.004583333333333334], AbsoluteThickness[2], 
          PointBox[{{0.12669117537584254`, 1.4166662738387585`}}]}, 
         {RGBColor[
          0.8678500410256016, 0.7364943959003519, 0.3232723457567325], 
          PointSize[0.004583333333333334], AbsoluteThickness[2], 
          PointBox[{{-0.6660043456635281, -0.004119741735953238}}]}, 
         {RGBColor[
          0.28989968545727984`, 0.47402800527917005`, 0.277996561978212], 
          PointSize[0.004583333333333334], AbsoluteThickness[2], 
          PointBox[{{-2.2019218718757085`, 0.0029650312141607143`}}]}, 
         {RGBColor[
          0.2496655381123756, 0.3437215271309892, 0.5623986534425313], 
          PointSize[0.004583333333333334], AbsoluteThickness[2], 
          PointBox[{{5.009244132819707, -0.9798306187088738}}]}, 
         {RGBColor[
          0.8228043845376054, 0.7609804428179733, 0.3069899964034483], 
          PointSize[0.004583333333333334], AbsoluteThickness[2], 
          PointBox[{{-0.5404018807546525, 0.020101290101808604`}}]}, 
         {RGBColor[
          0.7770129528841346, 0.3981555384059514, 0.2721702286698819], 
          PointSize[0.004583333333333334], AbsoluteThickness[2], 
          PointBox[{{-0.43628731973445917`, -0.04894897916582076}}]}, 
         {RGBColor[
          0.7889670882376683, 0.4384117597976724, 0.28261973739168855`], 
          PointSize[0.004583333333333334], AbsoluteThickness[2], 
          PointBox[{{-0.11321752798707778`, -0.021429351619559223`}}]}, 
         {RGBColor[
          0.7358856503458966, 0.259657039998519, 0.23621948075981536`], 
          PointSize[0.004583333333333334], AbsoluteThickness[2], 
          PointBox[{{0.10143890812495945`, 0.420918882484923}}]}, 
         {RGBColor[
          0.8713477077488756, 0.7097430230402269, 0.32454491884659736`], 
          PointSize[0.004583333333333334], AbsoluteThickness[2], 
          PointBox[{{-0.7693345973032144, -0.01838670860262783}}]}, 
         {RGBColor[
          0.8559446831833161, 0.7429659444008152, 0.31896899642902077`], 
          PointSize[0.004583333333333334], AbsoluteThickness[2], 
          PointBox[{{6.7516871011223625`, -0.9932066611486041}}]}, 
         {RGBColor[
          0.8205083763692632, 0.5438276290248576, 0.30623297734625965`], 
          PointSize[0.004583333333333334], AbsoluteThickness[2], 
          PointBox[{{0.14415178409491006`, 0.662731200001405}}]}, 
         {RGBColor[
          0.5700470196208371, 0.6422844894058438, 0.25838579909531223`], 
          PointSize[0.004583333333333334], AbsoluteThickness[2], 
          PointBox[{{-0.9453394821634769, 0.015060693303295335`}}]}, 
         {RGBColor[
          0.7534832281015863, 0.3189178702585401, 0.25160211085412787`], 
          PointSize[0.004583333333333334], AbsoluteThickness[2], 
          PointBox[{{0.0926764527673919, 0.3498353270282725}}]}, 
         {RGBColor[
          0.745712823639739, 0.29275059733847264`, 0.2448097409507674], 
          PointSize[0.004583333333333334], AbsoluteThickness[2], 
          PointBox[{{0.2579063483625186, 1.3587382368516732`}}]}, 
         {RGBColor[
          0.2754384023604396, 0.4450744246490298, 0.33868272369161634`], 
          PointSize[0.004583333333333334], AbsoluteThickness[2], 
          PointBox[{{-2.720305450191259, 0.034934405310204086`}}]}, 
         {RGBColor[
          0.23987316009784374`, 0.3408431894400071, 0.5728352425648995], 
          PointSize[0.004583333333333334], AbsoluteThickness[2], 
          PointBox[{{-0.9630669516380961, 0.0024084163281594697`}}]}, 
         {RGBColor[
          0.8554458838932367, 0.7432370831469585, 0.3187886988169656], 
          PointSize[0.004583333333333334], AbsoluteThickness[2], 
          PointBox[{{-2.7155774186347554`, -0.01471525791954438}}]}, 
         {RGBColor[
          0.2716488782696266, 0.4374872492525958, 0.3545853009561585], 
          PointSize[0.004583333333333334], AbsoluteThickness[2], 
          PointBox[{{6.360503624530647, -0.9926026624905262}}]}, 
         {RGBColor[
          0.2567930183462626, 0.36767831978947885`, 0.5076258635132407], 
          PointSize[0.004583333333333334], AbsoluteThickness[2], 
          PointBox[{{-1.674854910089043, -0.0008910470354881052}}]}, 
         {RGBColor[0.72987, 0.239399, 0.230961], PointSize[
          0.004583333333333334], AbsoluteThickness[2], 
          PointBox[{{10.362356702381675`, -0.9960732635338555}}]}, 
         {RGBColor[
          0.48707278708110513`, 0.5953362587192809, 0.2494400948733399], 
          PointSize[0.004583333333333334], AbsoluteThickness[2], 
          PointBox[{{-0.5935688516248144, 0.03359616868423493}}]}, 
         {RGBColor[0.2526130123845223, 0.3445878975139677, 0.559257273699889],
           PointSize[0.004583333333333334], AbsoluteThickness[2], 
          PointBox[{{5.024039102250235, -0.9833915995859792}}]}, 
         {RGBColor[0.72987, 0.239399, 0.230961], PointSize[
          0.004583333333333334], AbsoluteThickness[2], 
          PointBox[{{6.060002319910531, -0.953321465292423}}]}, 
         {RGBColor[
          0.8437084971889461, 0.619541787385042, 0.31458948487147803`], 
          PointSize[0.004583333333333334], AbsoluteThickness[2], 
          PointBox[{{0.07429253738927089, 0.20781984774132883`}}]}, 
         {RGBColor[
          0.25436457502808213`, 0.3500677104621387, 0.5466763770939065], 
          PointSize[0.004583333333333334], AbsoluteThickness[2], 
          PointBox[{{-0.4074416446790755, 0.014589008211813087`}}]}, 
         {RGBColor[
          0.5432692895760518, 0.6271331947336924, 0.25549881062450275`], 
          PointSize[0.004583333333333334], AbsoluteThickness[2], 
          PointBox[{{-0.15878173250869304`, 0.021465888239585573`}}]}, 
         {RGBColor[
          0.7633574241382244, 0.35216977932268345`, 0.26023347519409906`], 
          PointSize[0.004583333333333334], AbsoluteThickness[2], 
          PointBox[{{7.125222855776852, -0.9886487289503082}}]}, 
         {RGBColor[
          0.2568291131186419, 0.36794007221761754`, 0.5070454425544987], 
          PointSize[0.004583333333333334], AbsoluteThickness[2], 
          PointBox[{{-1.4007418747812523`, 0.019853631339930327`}}]}, 
         {RGBColor[0.8323730492357467, 0.755779080666661, 0.3104487170350611],
           PointSize[0.004583333333333334], AbsoluteThickness[2], 
          PointBox[{{0.05075668599408776, 0.0026416303822792385`}}]}, 
         {RGBColor[
          0.24585964978892538`, 0.34260283749372245`, 0.5664549197160067], 
          PointSize[0.004583333333333334], AbsoluteThickness[2], 
          PointBox[{{-1.1692098704365408`, 0.015006752568253236`}}]}, 
         {RGBColor[
          0.2420411727037543, 0.3414804475594196, 0.5705246029279873], 
          PointSize[0.004583333333333334], AbsoluteThickness[2], 
          PointBox[{{-2.515401186848404, 0.0075765907787717105`}}]}, 
         {RGBColor[
          0.8547257439710545, 0.655496840121064, 0.31855781358654955`], 
          PointSize[0.004583333333333334], AbsoluteThickness[2], 
          PointBox[{{0.16759704489754704`, 0.7641629125181938}}]}, 
         {RGBColor[
          0.8620540723723193, 0.7396449851345248, 0.32117731609546935`], 
          PointSize[0.004583333333333334], AbsoluteThickness[2], 
          PointBox[{{-0.02096102976235544, -0.020737945600626254`}}]}, 
         {RGBColor[
          0.4849114423263565, 0.5941133331310202, 0.24920707372561873`], 
          PointSize[0.004583333333333334], AbsoluteThickness[2], 
          PointBox[{{7.899314132596263, -0.9961837418319458}}]}, 
         {RGBColor[
          0.7856136610684926, 0.4271189056889526, 0.27968839477125507`], 
          PointSize[0.004583333333333334], AbsoluteThickness[2], 
          PointBox[{{7.284629799398895, -0.9944355217775611}}]}, 
         {RGBColor[
          0.35179187446800436`, 0.5149185748371923, 0.25712231336095487`], 
          PointSize[0.004583333333333334], AbsoluteThickness[2], 
          PointBox[{{-0.5529386920841854, -0.002703898547905109}}]}, 
         {RGBColor[
          0.5651748752924015, 0.6395277473563155, 0.25786051840569485`], 
          PointSize[0.004583333333333334], AbsoluteThickness[2], 
          PointBox[{{5.462047832755605, -0.9808949864486012}}]}, 
         {RGBColor[
          0.798399941643966, 0.7590605083116189, 0.30041251470587826`], 
          PointSize[0.004583333333333334], AbsoluteThickness[2], 
          PointBox[{{-2.677668281795565, 0.016903007219856513`}}]}, 
         {RGBColor[
          0.6974428216342071, 0.7091686431614731, 0.27940095192482645`], 
          PointSize[0.004583333333333334], AbsoluteThickness[2], 
          PointBox[{{-2.4246087431057504`, -0.009235211599353876}}]}, 
         {RGBColor[0.5239142834347749, 0.6161818033746294, 0.253412088580145],
           PointSize[0.004583333333333334], AbsoluteThickness[2], 
          PointBox[{{-0.5037562935887011, 0.033594321619999507`}}]}, 
         {RGBColor[
          0.7791305494796418, 0.749537792971732, 0.29640209876716817`], 
          PointSize[0.004583333333333334], AbsoluteThickness[2], 
          PointBox[{{-1.1493808841970716`, 0.009755366885000076}}]}, 
         {RGBColor[0.72987, 0.239399, 0.230961], PointSize[
          0.004583333333333334], AbsoluteThickness[2], 
          PointBox[{{7.9006387500107635`, -0.9972692328744416}}]}, 
         {RGBColor[0.784317487126091, 0.7521011188032715, 0.29748162308392], 
          PointSize[0.004583333333333334], AbsoluteThickness[2], 
          PointBox[{{0.24959675426876857`, 0.1403087045475071}}]}, 
         {RGBColor[
          0.5194278271982637, 0.6136432902012049, 0.25292839009607126`], 
          PointSize[0.004583333333333334], AbsoluteThickness[2], 
          PointBox[{{-0.29558159507663045`, 0.02405198590064967}}]}, 
         {RGBColor[
          0.8114268310536566, 0.5140462036501324, 0.30225254825624265`], 
          PointSize[0.004583333333333334], AbsoluteThickness[2], 
          PointBox[{{-0.01978748832003615, -0.03831660033070245}}]}, 
         {RGBColor[0.72987, 0.239399, 0.230961], PointSize[
          0.004583333333333334], AbsoluteThickness[2], 
          PointBox[{{-1.9971414880630802`, -0.04852384483821599}}]}, 
         {RGBColor[
          0.2756219000900292, 0.44544181364719415`, 0.33791268324518126`], 
          PointSize[0.004583333333333334], AbsoluteThickness[2], 
          PointBox[{{5.587346098476894, -0.9925774349706804}}]}, 
         {RGBColor[
          0.28257454198003046`, 0.4593620084325813, 0.30873621617469027`], 
          PointSize[0.004583333333333334], AbsoluteThickness[2], 
          PointBox[{{-1.6998062676656034`, -0.002216009768731198}}]}, 
         {RGBColor[
          0.8693532703141208, 0.7032341279810947, 0.32382653761222185`], 
          PointSize[0.004583333333333334], AbsoluteThickness[2], 
          PointBox[{{5.15201367916442, -0.9712132852675625}}]}, 
         {RGBColor[
          0.26854912849231266`, 0.4312811018098196, 0.3675932695435561], 
          PointSize[0.004583333333333334], AbsoluteThickness[2], 
          PointBox[{{7.541322612859832, -0.9918318472741086}}]}, 
         {RGBColor[
          0.3170930651946968, 0.49320491131955513`, 0.2653414245493194], 
          PointSize[0.004583333333333334], AbsoluteThickness[2], 
          PointBox[{{6.422515780443612, -0.9960724128594927}}]}, 
         {RGBColor[
          0.8465155102722781, 0.628702542829479, 0.31560054969034523`], 
          PointSize[0.004583333333333334], AbsoluteThickness[2], 
          PointBox[{{4.477693571469953, -0.9736150058414654}}]}, 
         {RGBColor[
          0.2805848390765048, 0.4553783354029148, 0.3170859200949028], 
          PointSize[0.004583333333333334], AbsoluteThickness[2], 
          PointBox[{{-0.930014622123341, 0.033391371399075664`}}]}, 
         {RGBColor[
          0.2596286910686822, 0.3882420793472441, 0.46202690910151695`], 
          PointSize[0.004583333333333334], AbsoluteThickness[2], 
          PointBox[{{-1.5727688109922056`, 0.006042248577672953}}]}, 
         {RGBColor[
          0.2536493677682224, 0.3448925202274423, 0.5581527396113988], 
          PointSize[0.004583333333333334], AbsoluteThickness[2], 
          PointBox[{{-0.4015383286672857, -0.021069233158280617`}}]}, 
         {RGBColor[
          0.2865208414006346, 0.4672630707173037, 0.29217573788209505`], 
          PointSize[0.004583333333333334], AbsoluteThickness[2], 
          PointBox[{{6.107861271677338, -0.9964476435092535}}]}, 
         {RGBColor[0.72987, 0.239399, 0.230961], PointSize[
          0.004583333333333334], AbsoluteThickness[2], 
          PointBox[{{6.625859563358888, -0.9867462468887538}}]}, 
         {RGBColor[
          0.33620584249928676`, 0.505165218430112, 0.26081417865602247`], 
          PointSize[0.004583333333333334], AbsoluteThickness[2], 
          PointBox[{{3.5817492624083087`, -0.9573409141911096}}]}, 
         {RGBColor[
          0.2594087549837942, 0.38664714466668093`, 0.46556358504758505`], 
          PointSize[0.004583333333333334], AbsoluteThickness[2], 
          PointBox[{{-1.19554987232317, 0.0076562765713160735`}}]}, 
         {RGBColor[
          0.32676946514982536`, 0.499260165003703, 0.2630493745107186], 
          PointSize[0.004583333333333334], AbsoluteThickness[2], 
          PointBox[{{5.017834294917997, -0.9784759121663933}}]}, 
         {RGBColor[
          0.7318751733242073, 0.24615153365306747`, 0.23271378893206138`], 
          PointSize[0.004583333333333334], AbsoluteThickness[2], 
          PointBox[{{-0.695770846237329, -0.06342801478897907}}]}, 
         {RGBColor[
          0.37377545910148313`, 0.5286753627397114, 0.25191505898521527`], 
          PointSize[0.004583333333333334], AbsoluteThickness[2], 
          PointBox[{{8.233083995976006, -0.9991372614549756}}]}, 
         {RGBColor[0.553715967359169, 0.6330441025355227, 0.2566250987104488],
           PointSize[0.004583333333333334], AbsoluteThickness[2], 
          PointBox[{{-2.5866389347438896`, 0.004616068908664884}}]}, 
         {RGBColor[
          0.27261802276662045`, 0.4394276167253894, 0.3505183271423981], 
          PointSize[0.004583333333333334], AbsoluteThickness[2], 
          PointBox[{{0.276586488037689, -0.02685987601958296}}]}, 
         {RGBColor[
          0.2572861712628594, 0.37125457099855835`, 0.4996957320900637], 
          PointSize[0.004583333333333334], AbsoluteThickness[2], 
          PointBox[{{-1.7131471051548453`, 0.0071717287841784605`}}]}, 
         {RGBColor[
          0.8426260885281233, 0.7502057042140778, 0.31415481393112726`], 
          PointSize[0.004583333333333334], AbsoluteThickness[2], 
          PointBox[{{-0.8370930676883536, -0.005258943768153635}}]}, 
         {RGBColor[
          0.871437627116469, 0.7345442455819656, 0.32456912628166623`], 
          PointSize[0.004583333333333334], AbsoluteThickness[2], 
          PointBox[{{-0.19537055066306, -0.0027766062530586344`}}]}, 
         {RGBColor[0.5343356063148702, 0.622078364941494, 0.2545356430769265],
           PointSize[0.004583333333333334], AbsoluteThickness[2], 
          PointBox[{{-0.45794401137458296`, 0.03753179968380418}}]}, 
         {RGBColor[
          0.4308665315280724, 0.5635338042588781, 0.24338032761533904`], 
          PointSize[0.004583333333333334], AbsoluteThickness[2], 
          PointBox[{{8.526004095685648, -0.9942073078630784}}]}, 
         {RGBColor[
          0.7270651442807698, 0.7238076594762566, 0.2855660573869143], 
          PointSize[0.004583333333333334], AbsoluteThickness[2], 
          PointBox[{{5.4815206376404895`, -0.9874293019191054}}]}, 
         {RGBColor[
          0.28079898350039645`, 0.4558070835162131, 0.31618727209449443`], 
          PointSize[0.004583333333333334], AbsoluteThickness[2], 
          PointBox[{{-0.10226990425653623`, 0.00971333389238378}}]}, 
         {RGBColor[
          0.2975018525302383, 0.48094521109907046`, 0.2699819974847126], 
          PointSize[0.004583333333333334], AbsoluteThickness[2], 
          PointBox[{{6.075054433568064, -0.993559514263895}}]}, 
         {RGBColor[
          0.6371982478103009, 0.6793964571783568, 0.2668626322402281], 
          PointSize[0.004583333333333334], AbsoluteThickness[2], 
          PointBox[{{8.645500491162283, -0.9948894123054594}}]}, 
         {RGBColor[
          0.8615310721826432, 0.7399292790749571, 0.3209882707476141], 
          PointSize[0.004583333333333334], AbsoluteThickness[2], 
          PointBox[{{9.305161447612026, -0.9991590401761324}}]}, 
         {RGBColor[
          0.7226826379663372, 0.7216418744970675, 0.28465395424297407`], 
          PointSize[0.004583333333333334], AbsoluteThickness[2], 
          PointBox[{{0.15333533136886066`, 0.18633579348008864`}}]}, 
         {RGBColor[
          0.7751672392657769, 0.7475791699571369, 0.2955772402393956], 
          PointSize[0.004583333333333334], AbsoluteThickness[2], 
          PointBox[{{0.06072105721721, 0.0028157077078310544`}}]}, 
         {RGBColor[0.72987, 0.239399, 0.230961], PointSize[
          0.004583333333333334], AbsoluteThickness[2], 
          PointBox[{{0.04677554917596648, 0.16282817006020378`}}]}, 
         {RGBColor[
          0.8422240149991906, 0.7504242644940552, 0.31400947912697064`], 
          PointSize[0.004583333333333334], AbsoluteThickness[2], 
          PointBox[{{-1.822407517108221, 0.010475693434165295`}}]}, 
         {RGBColor[
          0.2769152876921857, 0.44803136271931243`, 0.33248503698053317`], 
          PointSize[0.004583333333333334], AbsoluteThickness[2], 
          PointBox[{{6.224129242380712, -0.9803471256527755}}]}, 
         {RGBColor[
          0.7823289981109885, 0.4160576189204886, 0.2768171612434794], 
          PointSize[0.004583333333333334], AbsoluteThickness[2], 
          PointBox[{{5.113243892034816, -0.940720775902885}}]}, 
         {RGBColor[0.577215346487794, 0.6463404505528835, 0.2591586382039778],
           PointSize[0.004583333333333334], AbsoluteThickness[2], 
          PointBox[{{0.23794659291249498`, 0.10284578221059787`}}]}, 
         {RGBColor[
          0.8159318949231508, 0.5288921705573553, 0.30458456344614687`], 
          PointSize[0.004583333333333334], AbsoluteThickness[2], 
          PointBox[{{-1.5395103305587987`, -0.04586125598003715}}]}, 
         {RGBColor[
          0.24968386265566667`, 0.343726913383802, 0.5623791233826316], 
          PointSize[0.004583333333333334], AbsoluteThickness[2], 
          PointBox[{{6.564705856113266, -0.9940937134273344}}]}, 
         {RGBColor[
          0.4456443896506818, 0.5718953674931189, 0.24497357341891823`], 
          PointSize[0.004583333333333334], AbsoluteThickness[2], 
          PointBox[{{4.113335374450801, -0.9511938105529253}}]}, 
         {RGBColor[
          0.24632925925995616`, 0.34274087287578225`, 0.5659544160498036], 
          PointSize[0.004583333333333334], AbsoluteThickness[2], 
          PointBox[{{7.525993725209294, -0.9957479493228583}}]}, 
         {RGBColor[0.72987, 0.239399, 0.230961], PointSize[
          0.004583333333333334], AbsoluteThickness[2], 
          PointBox[{{5.479330857092595, -0.9266115126029839}}]}, 
         {RGBColor[
          0.2698671422402829, 0.43391995598810673`, 0.36206228070154317`], 
          PointSize[0.004583333333333334], AbsoluteThickness[2], 
          PointBox[{{0.12229765791876811`, 0.0025801561729549356`}}]}, 
         {RGBColor[
          0.8380769890006483, 0.6011632234935249, 0.31256105834216813`], 
          PointSize[0.004583333333333334], AbsoluteThickness[2], 
          PointBox[{{0.20570706379383213`, 1.0434338459040229`}}]}, 
         {RGBColor[
          0.24176417817028242`, 0.3413990287452454, 0.5708198200990053], 
          PointSize[0.004583333333333334], AbsoluteThickness[2], 
          PointBox[{{5.550953890718618, -0.9811962550288524}}]}, 
         {RGBColor[
          0.8086224187358464, 0.5046021878513597, 0.29980111784259605`], 
          PointSize[0.004583333333333334], AbsoluteThickness[2], 
          PointBox[{{7.077860345570311, -0.9928068783514356}}]}, 
         {RGBColor[
          0.8698442971736672, 0.7048366060755735, 0.32400340176214487`], 
          PointSize[0.004583333333333334], AbsoluteThickness[2], 
          PointBox[{{0.4833648480996007, 0.4310418803283102}}]}, 
         {RGBColor[
          0.4483064536044357, 0.5734016085125025, 0.2452605786254907], 
          PointSize[0.004583333333333334], AbsoluteThickness[2], 
          PointBox[{{-0.06407640681919034, 0.016411700963373334`}}]}, 
         {RGBColor[
          0.7411504318673177, 0.2773864871092817, 0.2408216020173963], 
          PointSize[0.004583333333333334], AbsoluteThickness[2], 
          PointBox[{{3.717021947681091, -0.9118596739487592}}]}, 
         {RGBColor[
          0.34624177665354083`, 0.5114454597950014, 0.25843696570778524`], 
          PointSize[0.004583333333333334], AbsoluteThickness[2], 
          PointBox[{{-0.7700321252216036, 0.03607607529500895}}]}, 
         {RGBColor[0.8413871256323858, 0.750879183212043, 0.3137069743772842],
           PointSize[0.004583333333333334], AbsoluteThickness[2], 
          PointBox[{{0.2824789979469407, 0.73060338186848}}]}, 
         {RGBColor[0.72987, 0.239399, 0.230961], PointSize[
          0.004583333333333334], AbsoluteThickness[2], 
          PointBox[{{-0.29389217374680593`, -0.026643989373581013`}}]}, 
         {RGBColor[
          0.28132259229205775`, 0.4568554240587842, 0.31398996998841355`], 
          PointSize[0.004583333333333334], AbsoluteThickness[2], 
          PointBox[{{0.27457031794753506`, 0.06490889467550112}}]}, 
         {RGBColor[
          0.39741378065179067`, 0.5434676444062736, 0.24631584687398728`], 
          PointSize[0.004583333333333334], AbsoluteThickness[2], 
          PointBox[{{6.23310224211676, -0.9957849455709629}}]}, 
         {RGBColor[
          0.2617337412092674, 0.40350750282358155`, 0.42817671029823845`], 
          PointSize[0.004583333333333334], AbsoluteThickness[2], 
          PointBox[{{-0.8508249275861051, 0.017601900956827274`}}]}, 
         {RGBColor[
          0.7441639362757329, 0.28753463225256304`, 0.24345580680658913`], 
          PointSize[0.004583333333333334], AbsoluteThickness[2], 
          PointBox[{{-1.9215536099433745`, -0.05585622617027117}}]}, 
         {RGBColor[
          0.8627173599209451, 0.6815776730739015, 0.32143633302801977`], 
          PointSize[0.004583333333333334], AbsoluteThickness[2], 
          PointBox[{{3.268274143775176, -0.8966429986710631}}]}, 
         {RGBColor[
          0.8261829767115474, 0.7591438980112903, 0.30821123330812206`], 
          PointSize[0.004583333333333334], AbsoluteThickness[2], 
          PointBox[{{-2.006301915093478, -0.01135258817192647}}]}, 
         {RGBColor[
          0.2588394479674322, 0.3825186384020272, 0.4747183103020617], 
          PointSize[0.004583333333333334], AbsoluteThickness[2], 
          PointBox[{{5.513873768037601, -0.9940033145454762}}]}, 
         {RGBColor[0.72987, 0.239399, 0.230961], PointSize[
          0.004583333333333334], AbsoluteThickness[2], 
          PointBox[{{0.1637639254965952, 1.357365904640778}}]}, 
         {RGBColor[
          0.5360519852803391, 0.6230495213252281, 0.25472069111036927`], 
          PointSize[0.004583333333333334], AbsoluteThickness[2], 
          PointBox[{{-2.5841811426310697`, 0.0376536136383685}}]}, 
         {RGBColor[
          0.8305891074333793, 0.7567488008589445, 0.30980388763492095`], 
          PointSize[0.004583333333333334], AbsoluteThickness[2], 
          PointBox[{{-2.635292250277754, -0.00874384576666146}}]}, 
         {RGBColor[0.2858212627695259, 0.465862413101566, 0.2951114899626265],
           PointSize[0.004583333333333334], AbsoluteThickness[2], 
          PointBox[{{-1.4214941263172274`, 0.001628003709917324}}]}, 
         {RGBColor[
          0.25787171831804606`, 0.375500846937744, 0.49027985935401974`], 
          PointSize[0.004583333333333334], AbsoluteThickness[2], 
          PointBox[{{7.924304633899507, -0.9965196604191116}}]}, 
         {RGBColor[0.72987, 0.239399, 0.230961], PointSize[
          0.004583333333333334], AbsoluteThickness[2], 
          PointBox[{{6.963227610525379, -0.9646987530976087}}]}, 
         {RGBColor[
          0.7825291385646677, 0.4167316031254913, 0.2769921106943979], 
          PointSize[0.004583333333333334], AbsoluteThickness[2], 
          PointBox[{{2.6706367082411138`, -0.7202081629675064}}]}, 
         {RGBColor[
          0.29742422949236424`, 0.48089663650642844`, 0.2700003840631695], 
          PointSize[0.004583333333333334], AbsoluteThickness[2], 
          PointBox[{{4.994806220985975, -0.985645437282647}}]}, 
         {RGBColor[
          0.3031922107741065, 0.48450609767673225`, 0.26863412163284706`], 
          PointSize[0.004583333333333334], AbsoluteThickness[2], 
          PointBox[{{6.3707255684490915`, -0.9939210490606384}}]}, 
         {RGBColor[
          0.45948316539936807`, 0.579725581963109, 0.2464655738972917], 
          PointSize[0.004583333333333334], AbsoluteThickness[2], 
          PointBox[{{-0.03683898840199029, 0.02838979826862597}}]}, 
         {RGBColor[
          0.8598476059142149, 0.7408443824888447, 0.3203797595604295], 
          PointSize[0.004583333333333334], AbsoluteThickness[2], 
          PointBox[{{9.588038600248574, -0.9987057632639417}}]}, 
         {RGBColor[
          0.24902597487392583`, 0.34353353612693843`, 0.5630802916235293], 
          PointSize[0.004583333333333334], AbsoluteThickness[2], 
          PointBox[{{-1.5638905232457958`, -0.00608265134140836}}]}, 
         {RGBColor[
          0.260013308823842, 0.39103125419673257`, 0.4558420742491698], 
          PointSize[0.004583333333333334], AbsoluteThickness[2], 
          PointBox[{{-2.395227785108903, 0.0010673572648067856`}}]}, 
         {RGBColor[0.72987, 0.239399, 0.230961], PointSize[
          0.004583333333333334], AbsoluteThickness[2], 
          PointBox[{{7.133778171524641, -0.9747811711609222}}]}, 
         {RGBColor[
          0.3659501804429365, 0.5237784953462202, 0.25376863369632235`], 
          PointSize[0.004583333333333334], AbsoluteThickness[2], 
          PointBox[{{0.12397086049164784`, 0.05987333316252935}}]}, 
         {RGBColor[0.2455714525718729, 0.3425181258015219, 0.566762076561476],
           PointSize[0.004583333333333334], AbsoluteThickness[2], 
          PointBox[{{-0.44445928415502267`, 0.01094931406472758}}]}, 
         {RGBColor[
          0.8638716555061625, 0.6853447447806774, 0.3218521015414325], 
          PointSize[0.004583333333333334], AbsoluteThickness[2], 
          PointBox[{{-1.7130972369679962`, -0.012346891803553759`}}]}, 
         {RGBColor[
          0.48149426433180176`, 0.592179835756295, 0.24883865737903207`], 
          PointSize[0.004583333333333334], AbsoluteThickness[2], 
          PointBox[{{6.464381729191562, -0.9935334768380889}}]}, 
         {RGBColor[
          0.2639014068116173, 0.419227001726236, 0.39331962534625037`], 
          PointSize[0.004583333333333334], AbsoluteThickness[2], 
          PointBox[{{-2.0381329392434337`, 0.01741995934547537}}]}, 
         {RGBColor[0.72987, 0.239399, 0.230961], PointSize[
          0.004583333333333334], AbsoluteThickness[2], 
          PointBox[{{0.9263003349729753, 0.629670972878861}}]}, 
         {RGBColor[
          0.8765723692733668, 0.7267938329527376, 0.3264268022939064], 
          PointSize[0.004583333333333334], AbsoluteThickness[2], 
          PointBox[{{-1.9077094916697297`, -0.01840587880354836}}]}, 
         {RGBColor[
          0.2556629737394032, 0.35948345110760277`, 0.5257975136137604], 
          PointSize[0.004583333333333334], AbsoluteThickness[2], 
          PointBox[{{4.285970633780451, -0.9696763340784763}}]}, 
         {RGBColor[0.72987, 0.239399, 0.230961], PointSize[
          0.004583333333333334], AbsoluteThickness[2], 
          PointBox[{{-0.02216616903080053, -0.014572673055684802`}}]}, 
         {RGBColor[
          0.488980340161407, 0.5964155846656581, 0.24964575396920347`], 
          PointSize[0.004583333333333334], AbsoluteThickness[2], 
          PointBox[{{-1.9089818208450184`, -0.0039060218510699454`}}]}, 
         {RGBColor[0.72987, 0.239399, 0.230961], PointSize[
          0.004583333333333334], AbsoluteThickness[2], 
          PointBox[{{0.20308183752889936`, 1.769610735578782}}]}, 
         {RGBColor[
          0.4526282524126852, 0.5758469557151229, 0.24572652489172414`], 
          PointSize[0.004583333333333334], AbsoluteThickness[2], 
          PointBox[{{6.899705839963592, -0.996841269555929}}]}, 
         {RGBColor[
          0.8612410995069607, 0.7400869032521845, 0.32088345628210335`], 
          PointSize[0.004583333333333334], AbsoluteThickness[2], 
          PointBox[{{7.03824527399456, -0.9879145618218605}}]}, 
         {RGBColor[
          0.7937129790618221, 0.7567442644935554, 0.29943704701684715`], 
          PointSize[0.004583333333333334], AbsoluteThickness[2], 
          PointBox[{{5.738690094211275, -0.98529379784085}}]}, 
         {RGBColor[
          0.4009631800390728, 0.5456887714593117, 0.24547510020783508`], 
          PointSize[0.004583333333333334], AbsoluteThickness[2], 
          PointBox[{{-0.1822212601917326, 0.0071380750131980674`}}]}, 
         {RGBColor[
          0.28138635909979226`, 0.4569830944319388, 0.31372237528189895`], 
          PointSize[0.004583333333333334], AbsoluteThickness[2], 
          PointBox[{{5.9259996288279275`, -0.9914846368820639}}]}, 
         {RGBColor[0.4766052339843582, 0.5894135393102812, 0.248311556156378],
           PointSize[0.004583333333333334], AbsoluteThickness[2], 
          PointBox[{{-0.600033383702671, 0.002082328566270446}}]}, 
         {RGBColor[
          0.8708998320473968, 0.7082813697992374, 0.32438359741646955`], 
          PointSize[0.004583333333333334], AbsoluteThickness[2], 
          PointBox[{{0.23107856892836104`, 0.5092607125876559}}]}, 
         {RGBColor[
          0.8471892026735146, 0.7477252735629164, 0.3158042119962653], 
          PointSize[0.004583333333333334], AbsoluteThickness[2], 
          PointBox[{{5.515064245103732, -0.9671147650575743}}]}, 
         {RGBColor[0.72987, 0.239399, 0.230961], PointSize[
          0.004583333333333334], AbsoluteThickness[2], 
          PointBox[{{-2.0478391692535745`, -0.06198294050828105}}]}, 
         {RGBColor[
          0.3083649929684975, 0.48774309786121506`, 0.26740884408300336`], 
          PointSize[0.004583333333333334], AbsoluteThickness[2], 
          PointBox[{{-0.7426837346578047, -0.015795278939386852`}}]}, 
         {RGBColor[0.8301973300953204, 0.756961764306009, 0.3096622745253712],
           PointSize[0.004583333333333334], AbsoluteThickness[2], 
          PointBox[{{-2.6226906441043045`, -0.0114084233855516}}]}, 
         {RGBColor[0.2564453641052871, 0.365157197318562, 0.5132163076290053],
           PointSize[0.004583333333333334], AbsoluteThickness[2], 
          PointBox[{{7.995606488238743, -0.9963074683097473}}]}, 
         {RGBColor[
          0.8725990351169761, 0.7138267603295783, 0.3249956374721302], 
          PointSize[0.004583333333333334], AbsoluteThickness[2], 
          PointBox[{{-1.0762796120385247`, -0.02505778199461001}}]}, 
         {RGBColor[
          0.5685368844064644, 0.6414300292410171, 0.2582229868275821], 
          PointSize[0.004583333333333334], AbsoluteThickness[2], 
          PointBox[{{8.840609810041263, -0.9982779690831106}}]}, 
         {RGBColor[
          0.7946388229591403, 0.45751164463837757`, 0.28757759002485933`], 
          PointSize[0.004583333333333334], AbsoluteThickness[2], 
          PointBox[{{0.09880849179177927, 0.2904211622310219}}]}, 
         {RGBColor[
          0.3585611218558796, 0.5191546037709297, 0.25551888090584485`], 
          PointSize[0.004583333333333334], AbsoluteThickness[2], 
          PointBox[{{-0.6544851575524634, 0.00514995816583458}}]}, 
         {RGBColor[
          0.8383223508001371, 0.6019639676916444, 0.3126494358010514], 
          PointSize[0.004583333333333334], AbsoluteThickness[2], 
          PointBox[{{6.746455539036658, -0.9939298985275578}}]}, 
         {RGBColor[
          0.2676788605535145, 0.4295386995093401, 0.37124531207078093`], 
          PointSize[0.004583333333333334], AbsoluteThickness[2], 
          PointBox[{{-2.2427967697723674`, 0.0016274808414548992`}}]}, 
         {RGBColor[
          0.2633164889829945, 0.41498528881848357`, 0.4027253798224636], 
          PointSize[0.004583333333333334], AbsoluteThickness[2], 
          PointBox[{{7.187348198500515, -0.9901090615575114}}]}, 
         {RGBColor[
          0.26321090385438956`, 0.41421960553622694`, 0.40442323847439743`], 
          PointSize[0.004583333333333334], AbsoluteThickness[2], 
          PointBox[{{-0.9347687629009357, 0.006608641472001123}}]}, 
         {RGBColor[
          0.3309431492251503, 0.5018719540978677, 0.2620607534543012], 
          PointSize[0.004583333333333334], AbsoluteThickness[2], 
          PointBox[{{-0.6452609508798971, 0.026930247110878307`}}]}, 
         {RGBColor[
          0.24344676260081566`, 0.3418936017874091, 0.5690265434976415], 
          PointSize[0.004583333333333334], AbsoluteThickness[2], 
          PointBox[{{-1.9382801126133837`, 0.007387132920714609}}]}, 
         {RGBColor[
          0.25185021288566634`, 0.3443636828701946, 0.5600702554843435], 
          PointSize[0.004583333333333334], AbsoluteThickness[2], 
          PointBox[{{-2.097325594317319, 0.001734504921784194}}]}, 
         {RGBColor[
          0.8341353551531212, 0.7548211213706847, 0.31108572585791394`], 
          PointSize[0.004583333333333334], AbsoluteThickness[2], 
          PointBox[{{-0.4587210835869807, -0.012932936983802693`}}]}, 
         {RGBColor[
          0.45940864284935645`, 0.5796834158380095, 0.24645753939465317`], 
          PointSize[0.004583333333333334], AbsoluteThickness[2], 
          PointBox[{{8.204960321745599, -0.9924487625250922}}]}, 
         {RGBColor[
          0.28973546721207016`, 0.4736992165975725, 0.2786856968854226], 
          PointSize[0.004583333333333334], AbsoluteThickness[2], 
          PointBox[{{-1.4869954923784696`, -0.0015417877045388491`}}]}, 
         {RGBColor[
          0.26474540716364964`, 0.4236655014895345, 0.38355542491512246`], 
          PointSize[0.004583333333333334], AbsoluteThickness[2], 
          PointBox[{{7.481126972643238, -0.991079094532273}}]}, 
         {RGBColor[
          0.38975022434808176`, 0.538671978894627, 0.248131114391162], 
          PointSize[0.004583333333333334], AbsoluteThickness[2], 
          PointBox[{{5.520151181836263, -0.990335830097983}}]}, 
         {RGBColor[0.753435447503759, 0.7368395646280939, 0.2910543407459449],
           PointSize[0.004583333333333334], AbsoluteThickness[2], 
          PointBox[{{7.169284569134355, -0.996517779320486}}]}, 
         {RGBColor[
          0.24036494725639998`, 0.3409877436547558, 0.5723111022077878], 
          PointSize[0.004583333333333334], AbsoluteThickness[2], 
          PointBox[{{-0.6186246561991687, 0.0016589660262306542`}}]}, 
         {RGBColor[0.8728946431585775, 0.7147914843604702, 0.325102113246259],
           PointSize[0.004583333333333334], AbsoluteThickness[2], 
          PointBox[{{7.968786067308508, -0.9978542971558066}}]}, 
         {RGBColor[
          0.8546835323159964, 0.7436514843998963, 0.31851313673887793`], 
          PointSize[0.004583333333333334], AbsoluteThickness[2], 
          PointBox[{{0.17025930888417015`, 0.6338260171400499}}]}, 
         {RGBColor[0.2458839975862962, 0.3426099942009861, 0.566428970150251],
           PointSize[0.004583333333333334], AbsoluteThickness[2], 
          PointBox[{{4.465038158320404, -0.9781733080121806}}]}, 
         {RGBColor[
          0.25841328228938865`, 0.3794281659135163, 0.48157125534445205`], 
          PointSize[0.004583333333333334], AbsoluteThickness[2], 
          PointBox[{{-0.4637211000785108, 0.01355192505290582}}]}, 
         {RGBColor[
          0.2523620904360497, 0.3445141423851612, 0.5595247030489302], 
          PointSize[0.004583333333333334], AbsoluteThickness[2], 
          PointBox[{{-2.3920092671858866`, -0.010251786507205813`}}]}, 
         {RGBColor[
          0.5430751078776814, 0.6270233234291783, 0.2554778753053588], 
          PointSize[0.004583333333333334], AbsoluteThickness[2], 
          PointBox[{{-2.3952160272823564`, 0.015873234996757822`}}]}, 
         {RGBColor[0.72987, 0.239399, 0.230961], PointSize[
          0.004583333333333334], AbsoluteThickness[2], 
          PointBox[{{4.225126967299461, -0.9392961133769389}}]}, 
         {RGBColor[
          0.3211680841485286, 0.49575495820141063`, 0.2643761743122745], 
          PointSize[0.004583333333333334], AbsoluteThickness[2], 
          PointBox[{{-0.9892364038370393, -0.008114339601231134}}]}, 
         {RGBColor[
          0.7353967197880741, 0.258010538917614, 0.23579209023952874`], 
          PointSize[0.004583333333333334], AbsoluteThickness[2], 
          PointBox[{{-0.6828904411382755, -0.025149312958753826`}}]}, 
         {RGBColor[
          0.2450277195024644, 0.34235830278558144`, 0.5673415801947345], 
          PointSize[0.004583333333333334], AbsoluteThickness[2], 
          PointBox[{{-2.981095221462726, 0.004143670371934576}}]}, 
         {RGBColor[
          0.28216257478775547`, 0.4585371905212915, 0.3104650190398026], 
          PointSize[0.004583333333333334], AbsoluteThickness[2], 
          PointBox[{{4.934914100823796, -0.9879668273839298}}]}, 
         {RGBColor[0.72987, 0.239399, 0.230961], PointSize[
          0.004583333333333334], AbsoluteThickness[2], 
          PointBox[{{0.2127878885252, 2.901312055914386}}]}, 
         {RGBColor[
          0.2835306413370283, 0.4612762576480822, 0.3047239857381302], 
          PointSize[0.004583333333333334], AbsoluteThickness[2], 
          PointBox[{{-1.9122067933127784`, 0.0348666056868378}}]}, 
         {RGBColor[
          0.5079712702236638, 0.6071609755927545, 0.2516932238648215], 
          PointSize[0.004583333333333334], AbsoluteThickness[2], 
          PointBox[{{-0.8787013316373151, -0.013105800698553272`}}]}, 
         {RGBColor[
          0.7617030333625104, 0.34659852557944426`, 0.25878731699621743`], 
          PointSize[0.004583333333333334], AbsoluteThickness[2], 
          PointBox[{{0.02202863653697565, -0.013419193082981187`}}]}, 
         {RGBColor[
          0.25609996771666804`, 0.3626524483637452, 0.5187704444142885], 
          PointSize[0.004583333333333334], AbsoluteThickness[2], 
          PointBox[{{4.736850742434611, -0.9863183966459194}}]}, 
         {RGBColor[
          0.7013003235198659, 0.7110749768987779, 0.2802037892387347], 
          PointSize[0.004583333333333334], AbsoluteThickness[2], 
          PointBox[{{-3.1956741829058837`, -0.002055790350708917}}]}, 
         {RGBColor[
          0.8066190992470065, 0.497855897092886, 0.29804994940990726`], 
          PointSize[0.004583333333333334], AbsoluteThickness[2], 
          PointBox[{{-1.832022181796846, -0.03461419729043577}}]}, 
         {RGBColor[
          0.6576877843337141, 0.6895221540397204, 0.27112698905800114`], 
          PointSize[0.004583333333333334], AbsoluteThickness[2], 
          PointBox[{{8.733579424009951, -0.9847441175050567}}]}, 
         {RGBColor[
          0.259448542338467, 0.38693567499969966`, 0.4649237856244901], 
          PointSize[0.004583333333333334], AbsoluteThickness[2], 
          PointBox[{{-0.6577129503738893, 0.015596175304032536`}}]}, 
         {RGBColor[
          0.3548260296482672, 0.5168172747068505, 0.2564036126530168], 
          PointSize[0.004583333333333334], AbsoluteThickness[2], 
          PointBox[{{6.577345266769186, -0.989610556769033}}]}, 
         {RGBColor[
          0.37313617394452847`, 0.528275313773172, 0.2520664865383827], 
          PointSize[0.004583333333333334], AbsoluteThickness[2], 
          PointBox[{{8.02824901705922, -0.9951272115586428}}]}, 
         {RGBColor[
          0.7899521904818634, 0.4417291468660797, 0.28348084814442454`], 
          PointSize[0.004583333333333334], AbsoluteThickness[2], 
          PointBox[{{-1.224611335574603, -0.03652978456999679}}]}, 
         {RGBColor[0.632157249499292, 0.6769052529133118, 0.2658134813484366],
           PointSize[0.004583333333333334], AbsoluteThickness[2], 
          PointBox[{{-0.3946425306738954, -0.0039804701492893}}]}, 
         {RGBColor[
          0.29084519972919337`, 0.47592106162316616`, 0.2740287514026612], 
          PointSize[0.004583333333333334], AbsoluteThickness[2], 
          PointBox[{{0.06894611080359016, 0.010138200406399076`}}]}, 
         {RGBColor[
          0.2420526150488497, 0.3414838108827219, 0.5705124078254107], 
          PointSize[0.004583333333333334], AbsoluteThickness[2], 
          PointBox[{{6.29532538199641, -0.9910076518538131}}]}, 
         {RGBColor[
          0.2695924375966527, 0.43336995755466484`, 0.3632150670978215], 
          PointSize[0.004583333333333334], AbsoluteThickness[2], 
          PointBox[{{8.409492542551755, -0.9978319336750355}}]}, 
         {RGBColor[
          0.8522838126554818, 0.7449559308832582, 0.3176457262733905], 
          PointSize[0.004583333333333334], AbsoluteThickness[2], 
          PointBox[{{5.919638139196196, -0.9832440543045101}}]}, 
         {RGBColor[
          0.8613831622041639, 0.6772234863868017, 0.3209557651315392], 
          PointSize[0.004583333333333334], AbsoluteThickness[2], 
          PointBox[{{-0.39809860978844036`, -0.019179449562819917`}}]}, 
         {RGBColor[
          0.3496607599546841, 0.5135849756610561, 0.2576271107158771], 
          PointSize[0.004583333333333334], AbsoluteThickness[2], 
          PointBox[{{6.945227413723188, -0.980780582672909}}]}, 
         {RGBColor[
          0.5463818179274801, 0.628894316163666, 0.25583438176703843`], 
          PointSize[0.004583333333333334], AbsoluteThickness[2], 
          PointBox[{{-0.20757957408487926`, -0.013140990148819053`}}]}, 
         {RGBColor[
          0.24981450622420562`, 0.34376531430203167`, 0.5622398851665111], 
          PointSize[0.004583333333333334], AbsoluteThickness[2], 
          PointBox[{{-2.8218484586375645`, 0.021162850039110115`}}]}, 
         {RGBColor[
          0.7766568906093945, 0.7483153387776156, 0.29588727189169783`], 
          PointSize[0.004583333333333334], AbsoluteThickness[2], 
          PointBox[{{7.765337038405781, -0.9972447493234805}}]}, 
         {RGBColor[
          0.2709621989717067, 0.4361124179678314, 0.35746692153157733`], 
          PointSize[0.004583333333333334], AbsoluteThickness[2], 
          PointBox[{{5.352076104937393, -0.9839381261223676}}]}, 
         {RGBColor[
          0.26474059112664583`, 0.423655859086798, 0.3835756352103274], 
          PointSize[0.004583333333333334], AbsoluteThickness[2], 
          PointBox[{{-0.10855002288893661`, 0.009694797524083865}}]}, 
         {RGBColor[
          0.34553763267457666`, 0.5110048237689416, 0.2586037563780397], 
          PointSize[0.004583333333333334], AbsoluteThickness[2], 
          PointBox[{{6.661683231710792, -0.9915751623264724}}]}, 
         {RGBColor[
          0.2590402603735424, 0.38397489179926103`, 0.47148915212766035`], 
          PointSize[0.004583333333333334], AbsoluteThickness[2], 
          PointBox[{{-1.4515044592988096`, 0.002146406033843455}}]}, 
         {RGBColor[0.8567077286978169, 0.6619650954649, 0.31927170944997135`],
           PointSize[0.004583333333333334], AbsoluteThickness[2], 
          PointBox[{{7.500978242913708, -0.9924068864118388}}]}, 
         {RGBColor[0.72987, 0.239399, 0.230961], PointSize[
          0.004583333333333334], AbsoluteThickness[2], 
          PointBox[{{-1.6617690736917834`, -0.030780037460196787`}}]}, 
         {RGBColor[0.72987, 0.239399, 0.230961], PointSize[
          0.004583333333333334], AbsoluteThickness[2], 
          PointBox[{{-0.9125301759797138, -0.05184281362202522}}]}, 
         {RGBColor[
          0.7099672169428388, 0.7153580574570173, 0.2820075746008357], 
          PointSize[0.004583333333333334], AbsoluteThickness[2], 
          PointBox[{{0.1528056482902786, 0.1400353944991242}}]}, 
         {RGBColor[0.72987, 0.239399, 0.230961], PointSize[
          0.004583333333333334], AbsoluteThickness[2], 
          PointBox[{{0.05325399911595256, 0.21638278064194968`}}]}, 
         {RGBColor[
          0.2590747722963698, 0.38422516570332943`, 0.47093418413603405`], 
          PointSize[0.004583333333333334], AbsoluteThickness[2], 
          PointBox[{{-2.823981998835827, 0.007121528652502133}}]}, 
         {RGBColor[0.72987, 0.239399, 0.230961], PointSize[
          0.004583333333333334], AbsoluteThickness[2], 
          PointBox[{{-1.8230481189692591`, -0.03126576045917273}}]}, 
         {RGBColor[
          0.8318001653956423, 0.7560904905046081, 0.31024164058084364`], 
          PointSize[0.004583333333333334], AbsoluteThickness[2], 
          PointBox[{{0.06250312629840678, 0.009697226363593114}}]}, 
         {RGBColor[
          0.8129378550019373, 0.5191210484803034, 0.3035061329790435], 
          PointSize[0.004583333333333334], AbsoluteThickness[2], 
          PointBox[{{-0.8000733921584228, -0.02119941500018713}}]}, 
         {RGBColor[
          0.2852707587449552, 0.46476022441222986`, 0.2974216567739158], 
          PointSize[0.004583333333333334], AbsoluteThickness[2], 
          PointBox[{{4.073794795410779, -0.971234778915249}}]}, 
         {RGBColor[
          0.2767763790159517, 0.44775324745591333`, 0.33306796135404004`], 
          PointSize[0.004583333333333334], AbsoluteThickness[2], 
          PointBox[{{8.524495702536097, -0.9988779947408802}}]}, 
         {RGBColor[
          0.8597682011446607, 0.6719530217045221, 0.3203740684088556], 
          PointSize[0.004583333333333334], AbsoluteThickness[2], 
          PointBox[{{0.11136078524180158`, 0.3999058218241614}}]}, 
         {RGBColor[
          0.7916133989166332, 0.7557066757681088, 0.2990000747653584], 
          PointSize[0.004583333333333334], AbsoluteThickness[2], 
          PointBox[{{-2.3872093102010497`, 0.00007666407125674838}}]}, 
         {RGBColor[
          0.3496085877106123, 0.5135523275507474, 0.2576394687616992], 
          PointSize[0.004583333333333334], AbsoluteThickness[2], 
          PointBox[{{5.820270065139249, -0.9868146995728696}}]}, 
         {RGBColor[
          0.810679128694094, 0.5115282740105982, 0.30159895666667985`], 
          PointSize[0.004583333333333334], AbsoluteThickness[2], 
          PointBox[{{-0.8598913406332865, -0.032733432243331737`}}]}, 
         {RGBColor[
          0.792166761551259, 0.4491868391726114, 0.28541667863490566`], 
          PointSize[0.004583333333333334], AbsoluteThickness[2], 
          PointBox[{{-0.7826737397912611, -0.04065494400758289}}]}, 
         {RGBColor[
          0.23773961761951423`, 0.34021606335055526`, 0.5751091443881746], 
          PointSize[0.004583333333333334], AbsoluteThickness[2], 
          PointBox[{{1.9925584654717101`, -0.8265082817894822}}]}, 
         {RGBColor[
          0.5916673471552875, 0.6545176381019813, 0.2607167523248313], 
          PointSize[0.004583333333333334], AbsoluteThickness[2], 
          PointBox[{{-2.6520569701147667`, 0.007710986379102391}}]}, 
         {RGBColor[
          0.2634955003975834, 0.41628344556929514`, 0.39984679187101213`], 
          PointSize[0.004583333333333334], AbsoluteThickness[2], 
          PointBox[{{-0.9845069673173092, 0.0034939239063794393`}}]}, 
         {RGBColor[
          0.7510759508054666, 0.3108112289233128, 0.24949782941865173`], 
          PointSize[0.004583333333333334], AbsoluteThickness[2], 
          PointBox[{{6.6951179202218, -0.9918759438840246}}]}, 
         {RGBColor[
          0.7564743585446063, 0.32899066981824543`, 0.2542167578133628], 
          PointSize[0.004583333333333334], AbsoluteThickness[2], 
          PointBox[{{8.524956581301492, -0.9942170452143858}}]}, 
         {RGBColor[
          0.8482927292223102, 0.63450254008248, 0.31624069047432357`], 
          PointSize[0.004583333333333334], AbsoluteThickness[2], 
          PointBox[{{-0.715236453207326, -0.01050109012235584}}]}, 
         {RGBColor[
          0.265296856508388, 0.4247695828465899, 0.38124129110780786`], 
          PointSize[0.004583333333333334], AbsoluteThickness[2], 
          PointBox[{{8.048353261763173, -0.9900501031911041}}]}, 
         {RGBColor[
          0.2562928940814014, 0.36405151368794986`, 0.5156680975035389], 
          PointSize[0.004583333333333334], AbsoluteThickness[2], 
          PointBox[{{-0.7373223320536417, -0.007154398639254944}}]}, 
         {RGBColor[0.4615768310571827, 0.580910213568307, 0.2466912983558523],
           PointSize[0.004583333333333334], AbsoluteThickness[2], 
          PointBox[{{0.2532966741494482, 0.213244653329243}}]}, 
         {RGBColor[
          0.42125471415854593`, 0.5580952746651809, 0.24234404836825799`], 
          PointSize[0.004583333333333334], AbsoluteThickness[2], 
          PointBox[{{-1.1407711025822331`, 0.02045075904069317}}]}, 
         {RGBColor[0.72987, 0.239399, 0.230961], PointSize[
          0.004583333333333334], AbsoluteThickness[2], 
          PointBox[{{0.07792917566968631, 0.534986762798051}}]}, 
         {RGBColor[
          0.7803409642465908, 0.4093628033597984, 0.27507935448532433`], 
          PointSize[0.004583333333333334], AbsoluteThickness[2], 
          PointBox[{{4.34866657586326, -0.913689968631977}}]}, 
         {RGBColor[
          0.40083339333997026`, 0.5456075541272938, 0.245505842799095], 
          PointSize[0.004583333333333334], AbsoluteThickness[2], 
          PointBox[{{0.09023343988117047, 0.1248826039093832}}]}, 
         {RGBColor[
          0.8338994349988124, 0.5875296744395525, 0.31105633508125596`], 
          PointSize[0.004583333333333334], AbsoluteThickness[2], 
          PointBox[{{0.061750393429297445`, 0.005150443756783162}}]}, 
         {RGBColor[
          0.5857109074229572, 0.6511473832883541, 0.26007457045185145`], 
          PointSize[0.004583333333333334], AbsoluteThickness[2], 
          PointBox[{{-1.9033808225179223`, 0.00209307636415735}}]}, 
         {RGBColor[0.2727055778304843, 0.4396029146283614, 0.350150906027073],
           PointSize[0.004583333333333334], AbsoluteThickness[2], 
          PointBox[{{7.769200074112821, -0.9882463793540733}}]}, 
         {RGBColor[
          0.38246422602785457`, 0.5341125799057637, 0.24985694970269967`], 
          PointSize[0.004583333333333334], AbsoluteThickness[2], 
          PointBox[{{-0.9063890801174938, 0.027916903332004892`}}]}, 
         {RGBColor[
          0.25153019589562353`, 0.34426961818408586`, 0.5604113254299989], 
          PointSize[0.004583333333333334], AbsoluteThickness[2], 
          PointBox[{{-2.8594453575008516`, 0.004611152113780661}}]}, 
         {RGBColor[
          0.3901214922880828, 0.5389043092625245, 0.24804317210889207`], 
          PointSize[0.004583333333333334], AbsoluteThickness[2], 
          PointBox[{{2.6435805218552533`, -0.8512850660697945}}]}, 
         {RGBColor[0.72987, 0.239399, 0.230961], PointSize[
          0.004583333333333334], AbsoluteThickness[2], 
          PointBox[{{6.444671621796239, -0.9822727669293182}}]}, 
         {RGBColor[0.72987, 0.239399, 0.230961], PointSize[
          0.004583333333333334], AbsoluteThickness[2], 
          PointBox[{{-1.1794353106792612`, -0.01757605696298925}}]}, 
         {RGBColor[
          0.24180186764091754`, 0.3414101070577576, 0.5707796511514142], 
          PointSize[0.004583333333333334], AbsoluteThickness[2], 
          PointBox[{{-0.34479254756991135`, -0.012842235566434922`}}]}, 
         {RGBColor[
          0.33617280398699884`, 0.5051445437397128, 0.26082200449246123`], 
          PointSize[0.004583333333333334], AbsoluteThickness[2], 
          PointBox[{{-2.0626519580273386`, 0.01799283466149872}}]}, 
         {RGBColor[
          0.2828512274804176, 0.45991597282778773`, 0.30757511719697106`], 
          PointSize[0.004583333333333334], AbsoluteThickness[2], 
          PointBox[{{6.137255620539068, -0.9851714535721088}}]}, 
         {RGBColor[
          0.3897334326974575, 0.538661471091645, 0.24813509183149518`], 
          PointSize[0.004583333333333334], AbsoluteThickness[2], 
          PointBox[{{-0.34665102891153, -0.0022088281336990127`}}]}, 
         {RGBColor[
          0.25147311131076505`, 0.34425283893884756`, 0.5604721654380649], 
          PointSize[0.004583333333333334], AbsoluteThickness[2], 
          PointBox[{{5.496063981666614, -0.9908230507612026}}]}, 
         {RGBColor[0.72987, 0.239399, 0.230961], PointSize[
          0.004583333333333334], AbsoluteThickness[2], 
          PointBox[{{-0.08497957166436021, -0.05608381301027048}}]}, 
         {RGBColor[
          0.386450011080963, 0.5366067864018754, 0.24891283631061217`], 
          PointSize[0.004583333333333334], AbsoluteThickness[2], 
          PointBox[{{5.786770199749104, -0.970566296095727}}]}, 
         {RGBColor[
          0.2586080909853599, 0.38084088154605095`, 0.4784386396598677], 
          PointSize[0.004583333333333334], AbsoluteThickness[2], 
          PointBox[{{-1.4422697651221459`, 0.01448710083628078}}]}, 
         {RGBColor[
          0.281500271807148, 0.4572111641498977, 0.31324434543257595`], 
          PointSize[0.004583333333333334], AbsoluteThickness[2], 
          PointBox[{{2.9458998388704845`, -0.9110414527066768}}]}, 
         {RGBColor[
          0.2593996410487974, 0.38658105214252736`, 0.46571014141960293`], 
          PointSize[0.004583333333333334], AbsoluteThickness[2], 
          PointBox[{{7.2557889997244365`, -0.9972362480562021}}]}, 
         {RGBColor[
          0.7998414180380344, 0.47503167541547003`, 0.2921253520373467], 
          PointSize[0.004583333333333334], AbsoluteThickness[2], 
          PointBox[{{-0.35407666934337273`, -0.03617725764841779}}]}, 
         {RGBColor[
          0.25530222337538916`, 0.35686735804181635`, 0.5315985495628787], 
          PointSize[0.004583333333333334], AbsoluteThickness[2], 
          PointBox[{{9.219796090102442, -0.9893760128810035}}]}, 
         {RGBColor[0.5355686770355867, 0.622776057307872, 0.254668584179419], 
          PointSize[0.004583333333333334], AbsoluteThickness[2], 
          PointBox[{{4.3388860259472555`, -0.9667522359847891}}]}, 
         {RGBColor[
          0.3703336397171164, 0.5265215566130524, 0.25273032316294425`], 
          PointSize[0.004583333333333334], AbsoluteThickness[2], 
          PointBox[{{4.602032189874403, -0.9724832294142304}}]}, 
         {RGBColor[
          0.6565438335510607, 0.6889568265206605, 0.27088890586301867`], 
          PointSize[0.004583333333333334], AbsoluteThickness[2], 
          PointBox[{{4.3552912716828445`, -0.9757682180393692}}]}, 
         {RGBColor[
          0.8503816172111048, 0.6413196768210998, 0.31699309208177084`], 
          PointSize[0.004583333333333334], AbsoluteThickness[2], 
          PointBox[{{0.09178373581662792, 0.08130207135535053}}]}, 
         {RGBColor[0.8394403994589882, 0.751937390198776, 0.3130033044094841],
           PointSize[0.004583333333333334], AbsoluteThickness[2], 
          PointBox[{{5.297319969431882, -0.9846213397559613}}]}, 
         {RGBColor[0.7826532811714949, 0.7512786870712574, 0.2971352624915], 
          PointSize[0.004583333333333334], AbsoluteThickness[2], 
          PointBox[{{-1.2202730146973353`, 0.018833240749038138`}}]}, 
         {RGBColor[
          0.4409293922709424, 0.5692275418574367, 0.24446523521951008`], 
          PointSize[0.004583333333333334], AbsoluteThickness[2], 
          PointBox[{{-0.05983341892294869, -0.004400896849018679}}]}, 
         {RGBColor[
          0.7902838634498622, 0.4428460741916068, 0.28377077455644784`], 
          PointSize[0.004583333333333334], AbsoluteThickness[2], 
          PointBox[{{0.18937743634972617`, 1.2811850043748905`}}]}, 
         {RGBColor[
          0.3905366947270701, 0.5391641327619668, 0.24794482305648405`], 
          PointSize[0.004583333333333334], AbsoluteThickness[2], 
          PointBox[{{6.791135934279406, -0.9829990456762837}}]}, 
         {RGBColor[
          0.4239250176077593, 0.5596061777311028, 0.24263194189988105`], 
          PointSize[0.004583333333333334], AbsoluteThickness[2], 
          PointBox[{{-0.5180795716661203, 0.01072833660510271}}]}, 
         {RGBColor[0.8607734945921324, 0.7403410852705207, 0.320714434290281],
           PointSize[0.004583333333333334], AbsoluteThickness[2], 
          PointBox[{{-1.9734667213337582`, -0.015838212190791724`}}]}, 
         {RGBColor[0.72987, 0.239399, 0.230961], PointSize[
          0.004583333333333334], AbsoluteThickness[2], 
          PointBox[{{-1.1812695770251713`, -0.00605799077250684}}]}, 
         {RGBColor[0.257268040629734, 0.371123091093535, 0.4999872812194132], 
          PointSize[0.004583333333333334], AbsoluteThickness[2], 
          PointBox[{{0.12270372988669229`, -0.027530366235327938`}}]}, 
         {RGBColor[
          0.4836596068833004, 0.5934050233658883, 0.24907210954137274`], 
          PointSize[0.004583333333333334], AbsoluteThickness[2], 
          PointBox[{{0.06372137810658918, 0.038349081773728914`}}]}, 
         {RGBColor[
          0.27258617373417193`, 0.4393638503553643, 0.3506519802574532], 
          PointSize[0.004583333333333334], AbsoluteThickness[2], 
          PointBox[{{-2.991023907365694, 0.01950438286213049}}]}, 
         {RGBColor[
          0.8028938174775587, 0.4853108017578978, 0.2947935562714838], 
          PointSize[0.004583333333333334], AbsoluteThickness[2], 
          PointBox[{{-1.3124503993662708`, -0.038703953824727355`}}]}, 
         {RGBColor[
          0.7639807326498326, 0.3542688057011346, 0.26077832996910383`], 
          PointSize[0.004583333333333334], AbsoluteThickness[2], 
          PointBox[{{5.427147552717956, -0.9741623463640597}}]}, 
         {RGBColor[
          0.737982270702569, 0.26671752666329884`, 0.23805220659530546`], 
          PointSize[0.004583333333333334], AbsoluteThickness[2], 
          PointBox[{{6.686098015835472, -0.9933466512014344}}]}, 
         {RGBColor[0.72987, 0.239399, 0.230961], PointSize[
          0.004583333333333334], AbsoluteThickness[2], 
          PointBox[{{-1.8872016032631715`, -0.02732289475101987}}]}, 
         {RGBColor[
          0.25776375836289955`, 0.3747179418648322, 0.4920159063364855], 
          PointSize[0.004583333333333334], AbsoluteThickness[2], 
          PointBox[{{-0.4565164845323826, 0.0007588751166801834}}]}, 
         {RGBColor[
          0.8172608576859309, 0.5332292728447952, 0.3050632457519082], 
          PointSize[0.004583333333333334], AbsoluteThickness[2], 
          PointBox[{{-0.9487077123857949, -0.036679510607809954`}}]}, 
         {RGBColor[0.2591970508284688, 0.3851119063745212, 0.468967887684886],
           PointSize[0.004583333333333334], AbsoluteThickness[2], 
          PointBox[{{0.2056289439115451, 0.01731512460105873}}]}, 
         {RGBColor[
          0.8500190923280243, 0.7461869940426594, 0.31682711310545997`], 
          PointSize[0.004583333333333334], AbsoluteThickness[2], 
          PointBox[{{7.613023896211622, -0.9798974972652627}}]}, 
         {RGBColor[0.72987, 0.239399, 0.230961], PointSize[
          0.004583333333333334], AbsoluteThickness[2], 
          PointBox[{{-0.5512475822766593, -0.029267122009465567`}}]}, 
         {RGBColor[
          0.26033500497185735`, 0.39336413351180477`, 0.4506690485075874], 
          PointSize[0.004583333333333334], AbsoluteThickness[2], 
          PointBox[{{-2.412921857865286, 0.018838627705171404`}}]}, 
         {RGBColor[0.72987, 0.239399, 0.230961], PointSize[
          0.004583333333333334], AbsoluteThickness[2], 
          PointBox[{{4.111099985815412, -0.9473722099386512}}]}, 
         {RGBColor[
          0.6921037787444398, 0.706530148641608, 0.27828977091195456`], 
          PointSize[0.004583333333333334], AbsoluteThickness[2], 
          PointBox[{{-0.27538316735663726`, -0.006031342292424882}}]}, 
         {RGBColor[
          0.37018650429575317`, 0.5264294828762898, 0.2527651751481638], 
          PointSize[0.004583333333333334], AbsoluteThickness[2], 
          PointBox[{{-0.8032749206687089, 0.013883649868325692`}}]}, 
         {RGBColor[
          0.23882420121569356`, 0.3405348620978331, 0.5739532092981091], 
          PointSize[0.004583333333333334], AbsoluteThickness[2], 
          PointBox[{{6.0080028789892435`, -0.9817339836967944}}]}, 
         {RGBColor[
          0.8083096092085691, 0.7639577537735354, 0.30247495073964076`], 
          PointSize[0.004583333333333334], AbsoluteThickness[2], 
          PointBox[{{0.15048088362382686`, 0.1696223256813659}}]}, 
         {RGBColor[
          0.7548589823149298, 0.3235507997473782, 0.25280470353241347`], 
          PointSize[0.004583333333333334], AbsoluteThickness[2], 
          PointBox[{{0.1640405467600621, 1.1628423235131449`}}]}, 
         {RGBColor[
          0.7951432863308083, 0.45921045334124855`, 0.288018558296188], 
          PointSize[0.004583333333333334], AbsoluteThickness[2], 
          PointBox[{{0.01797579308015987, -0.03020393528176428}}]}, 
         {RGBColor[
          0.7980465034505151, 0.7588858431598707, 0.3003389558643602], 
          PointSize[0.004583333333333334], AbsoluteThickness[2], 
          PointBox[{{7.973780296785339, -0.9974273887512087}}]}, 
         {RGBColor[0.72987, 0.239399, 0.230961], PointSize[
          0.004583333333333334], AbsoluteThickness[2], 
          PointBox[{{-1.154448074851869, -0.02326996273490875}}]}, 
         {RGBColor[
          0.7603799577624679, 0.7402714629362847, 0.29249965746328405`], 
          PointSize[0.004583333333333334], AbsoluteThickness[2], 
          PointBox[{{-0.5494736602596688, 0.009563260365230506}}]}, 
         {RGBColor[
          0.7716607368044632, 0.3801316505154825, 0.26749167794651335`], 
          PointSize[0.004583333333333334], AbsoluteThickness[2], 
          PointBox[{{-1.0961465715202898`, -0.04901514102060687}}]}, 
         {RGBColor[0.72987, 0.239399, 0.230961], PointSize[
          0.004583333333333334], AbsoluteThickness[2], 
          PointBox[{{5.677230954144951, -0.9729431212273069}}]}, 
         {RGBColor[
          0.26064464304837914`, 0.39560956998449115`, 0.4456899222410685], 
          PointSize[0.004583333333333334], AbsoluteThickness[2], 
          PointBox[{{-0.37717094956434244`, -0.008906541909611569}}]}, 
         {RGBColor[
          0.8044824507006204, 0.7620664153897904, 0.3016784285997954], 
          PointSize[0.004583333333333334], AbsoluteThickness[2], 
          PointBox[{{6.824622300316736, -0.9940679485983135}}]}, 
         {RGBColor[
          0.34827308550379277`, 0.5127166030358935, 0.25795580933245765`], 
          PointSize[0.004583333333333334], AbsoluteThickness[2], 
          PointBox[{{0.10666401839035229`, 0.013696883115261203`}}]}, 
         {RGBColor[0.72987, 0.239399, 0.230961], PointSize[
          0.004583333333333334], AbsoluteThickness[2], 
          PointBox[{{6.933902230035626, -0.9952669374331307}}]}, 
         {RGBColor[
          0.2782021676077627, 0.4506078824615411, 0.3270846999468504], 
          PointSize[0.004583333333333334], AbsoluteThickness[2], 
          PointBox[{{-0.7743424041296223, 0.0030571010774767438`}}]}, 
         {RGBColor[
          0.8301010313888154, 0.5751334919076406, 0.30968817891528355`], 
          PointSize[0.004583333333333334], AbsoluteThickness[2], 
          PointBox[{{0.17256545276311883`, 0.6221165427661957}}]}, 
         {RGBColor[
          0.4907651506749877, 0.5974254607821171, 0.2498381798158555], 
          PointSize[0.004583333333333334], AbsoluteThickness[2], 
          PointBox[{{-0.4397210380751382, -0.015628418592148422`}}]}, 
         {RGBColor[
          0.8659690225268618, 0.737516885321176, 0.32259242669850696`], 
          PointSize[0.004583333333333334], AbsoluteThickness[2], 
          PointBox[{{5.996766397803135, -0.9925949069590337}}]}, 
         {RGBColor[0.72987, 0.239399, 0.230961], PointSize[
          0.004583333333333334], AbsoluteThickness[2], 
          PointBox[{{-1.629116401786809, -0.05797845360091816}}]}, 
         {RGBColor[
          0.3101139898405343, 0.4888375771925857, 0.26699455898041824`], 
          PointSize[0.004583333333333334], AbsoluteThickness[2], 
          PointBox[{{-1.8609532172174659`, 0.010894296940223796`}}]}, 
         {RGBColor[
          0.8344713763364788, 0.7546384660138201, 0.31120718516662643`], 
          PointSize[0.004583333333333334], AbsoluteThickness[2], 
          PointBox[{{-1.1624510894683209`, 0.014151393614849156`}}]}, 
         {RGBColor[
          0.3506056310851406, 0.5141762528323464, 0.25740329897586234`], 
          PointSize[0.004583333333333334], AbsoluteThickness[2], 
          PointBox[{{0.21492192997133314`, 0.09121893609759164}}]}, 
         {RGBColor[
          0.34132141759643253`, 0.508366419816699, 0.2596024517582867], 
          PointSize[0.004583333333333334], AbsoluteThickness[2], 
          PointBox[{{-0.9214378764959287, 0.007502406369840414}}]}, 
         {RGBColor[
          0.5723745539384386, 0.6436014478726946, 0.25863673764496115`], 
          PointSize[0.004583333333333334], AbsoluteThickness[2], 
          PointBox[{{0.11533702503027021`, 0.07998710936640845}}]}, 
         {RGBColor[
          0.29558141594836407`, 0.47974344900350896`, 0.27043689153229505`], 
          PointSize[0.004583333333333334], AbsoluteThickness[2], 
          PointBox[{{6.878865480119616, -0.9959643361150095}}]}, 
         {RGBColor[
          0.29343544794452203`, 0.47840055487743055`, 0.2709452072353304], 
          PointSize[0.004583333333333334], AbsoluteThickness[2], 
          PointBox[{{-1.1523907673727112`, 0.015993103062913034`}}]}, 
         {RGBColor[
          0.8709536647641338, 0.7348073192230125, 0.32439419167733524`], 
          PointSize[0.004583333333333334], AbsoluteThickness[2], 
          PointBox[{{8.485876602422431, -0.992080056954242}}]}, 
         {RGBColor[0.8765323514494712, 0.7317748407430443, 0.326410681892488],
           PointSize[0.004583333333333334], AbsoluteThickness[2], 
          PointBox[{{0.3456800242877451, 0.8389711412858986}}]}, 
         {RGBColor[0.533888085782236, 0.6218251502197667, 0.2544873945280015],
           PointSize[0.004583333333333334], AbsoluteThickness[2], 
          PointBox[{{0.11353098096921849`, 0.033848356825189586`}}]}, 
         {RGBColor[
          0.2581290108755417, 0.37736668365666837`, 0.48614247371464014`], 
          PointSize[0.004583333333333334], AbsoluteThickness[2], 
          PointBox[{{-0.8086548653952503, 0.009018371901221366}}]}, 
         {RGBColor[
          0.24877531118259122`, 0.343459856909341, 0.563347445725472], 
          PointSize[0.004583333333333334], AbsoluteThickness[2], 
          PointBox[{{5.991424274651818, -0.9927578617779794}}]}, 
         {RGBColor[
          0.28206463456905306`, 0.4583411000360874, 0.3108760210173323], 
          PointSize[0.004583333333333334], AbsoluteThickness[2], 
          PointBox[{{7.642624696437411, -0.9961476916381943}}]}, 
         {RGBColor[
          0.6457626904433913, 0.6836289077167141, 0.2686450951715449], 
          PointSize[0.004583333333333334], AbsoluteThickness[2], 
          PointBox[{{6.080118432039015, -0.9906089419450952}}]}, 
         {RGBColor[0.8617585811964324, 0.678448675395642, 0.3210909882046596],
           PointSize[0.004583333333333334], AbsoluteThickness[2], 
          PointBox[{{-1.3977484384588121`, -0.016086196458896963`}}]}, 
         {RGBColor[
          0.49602741396107675`, 0.600402938766869, 0.250405520416119], 
          PointSize[0.004583333333333334], AbsoluteThickness[2], 
          PointBox[{{3.6784988870260156`, -0.9574152111301275}}]}, 
         {RGBColor[
          0.7973599443628221, 0.7585465534355058, 0.30019606669148596`], 
          PointSize[0.004583333333333334], AbsoluteThickness[2], 
          PointBox[{{5.763481172508851, -0.9906836168041386}}]}, 
         {RGBColor[
          0.3776075073219418, 0.531073364497841, 0.25100736125544465`], 
          PointSize[0.004583333333333334], AbsoluteThickness[2], 
          PointBox[{{-0.4676057519859792, 0.009513031144047977}}]}, 
         {RGBColor[
          0.8377996173028488, 0.6002580142140108, 0.3124611511607375], 
          PointSize[0.004583333333333334], AbsoluteThickness[2], 
          PointBox[{{0.0925462233976787, 0.09846519556790474}}]}, 
         {RGBColor[
          0.2626701326565061, 0.41029803560288425`, 0.4131190943129449], 
          PointSize[0.004583333333333334], AbsoluteThickness[2], 
          PointBox[{{-0.4672335550249041, 0.0047023663572783635`}}]}, 
         {RGBColor[
          0.3762965323775179, 0.530252988542025, 0.25131789205056526`], 
          PointSize[0.004583333333333334], AbsoluteThickness[2], 
          PointBox[{{-1.5513581940641927`, 0.03253152257180261}}]}, 
         {RGBColor[
          0.8311423139350138, 0.7564480872849784, 0.31000385145444087`], 
          PointSize[0.004583333333333334], AbsoluteThickness[2], 
          PointBox[{{-2.845968591561598, 0.008072633519248796}}]}, 
         {RGBColor[0.2511279559991726, 0.344151385181535, 0.560840027479864], 
          PointSize[0.004583333333333334], AbsoluteThickness[2], 
          PointBox[{{-1.819643115731487, 0.0017196223507999885`}}]}, 
         {RGBColor[
          0.8480707644419236, 0.7472460716929693, 0.31612286417738206`], 
          PointSize[0.004583333333333334], AbsoluteThickness[2], 
          PointBox[{{-0.004694636852073007, -0.007688753950159953}}]}, 
         {RGBColor[
          0.3168111247660688, 0.49302847991664944`, 0.2654082078130659], 
          PointSize[0.004583333333333334], AbsoluteThickness[2], 
          PointBox[{{-1.0390465446241102`, 0.006859769331305038}}]}, 
         {RGBColor[
          0.5924275879207646, 0.6549477952452589, 0.2607987161926163], 
          PointSize[0.004583333333333334], AbsoluteThickness[2], 
          PointBox[{{0.14339607592973333`, 0.05467103170097663}}]}, 
         {RGBColor[
          0.2756511325141974, 0.44550034118894133`, 0.33779001061589475`], 
          PointSize[0.004583333333333334], AbsoluteThickness[2], 
          PointBox[{{4.435671546256541, -0.9740396142690396}}]}, 
         {RGBColor[
          0.26683294854105805`, 0.42784506129655847`, 0.3747951459852044], 
          PointSize[0.004583333333333334], AbsoluteThickness[2], 
          PointBox[{{7.433685909004417, -0.9976173136801919}}]}, 
         {RGBColor[
          0.24776490701934545`, 0.3431628622077598, 0.564424321340739], 
          PointSize[0.004583333333333334], AbsoluteThickness[2], 
          PointBox[{{5.678647608523297, -0.9902443417554817}}]}, 
         {RGBColor[
          0.4862298495599868, 0.5948593103464607, 0.24934921521696085`], 
          PointSize[0.004583333333333334], AbsoluteThickness[2], 
          PointBox[{{0.2716232821999918, 0.27016943094648527`}}]}, 
         {RGBColor[
          0.8119494770271379, 0.7657565352200627, 0.30323249326043766`], 
          PointSize[0.004583333333333334], AbsoluteThickness[2], 
          PointBox[{{-1.5025858077198664`, -0.009387441127813315}}]}, 
         {RGBColor[
          0.24836380377795325`, 0.34333889984751903`, 0.563786024965024], 
          PointSize[0.004583333333333334], AbsoluteThickness[2], 
          PointBox[{{-0.9177649000076888, 0.01952986954355304}}]}, 
         {RGBColor[0.243031090224764, 0.3417714204883095, 0.5694695617095541],
           PointSize[0.004583333333333334], AbsoluteThickness[2], 
          PointBox[{{4.076075486929796, -0.9666013408594265}}]}, 
         {RGBColor[
          0.4539789894873883, 0.5766112257039979, 0.24587215196150342`], 
          PointSize[0.004583333333333334], AbsoluteThickness[2], 
          PointBox[{{-1.3738075847701492`, -0.01138412542571676}}]}, 
         {RGBColor[
          0.3390992583026013, 0.5069758470506772, 0.2601288149014827], 
          PointSize[0.004583333333333334], AbsoluteThickness[2], 
          PointBox[{{-2.103723298167566, 0.002517204296876889}}]}, 
         {RGBColor[
          0.4476654046787598, 0.5730388921375171, 0.2451914651922551], 
          PointSize[0.004583333333333334], AbsoluteThickness[2], 
          PointBox[{{-3.1581746384939913`, 0.025420684003350298`}}]}, 
         {RGBColor[0.72987, 0.239399, 0.230961], PointSize[
          0.004583333333333334], AbsoluteThickness[2], 
          PointBox[{{-0.6396449537828409, -0.04554066734306617}}]}, 
         {RGBColor[
          0.2592035967498598, 0.38515937615215284`, 0.46886262618248026`], 
          PointSize[0.004583333333333334], AbsoluteThickness[2], 
          PointBox[{{3.6376494546059375`, -0.9592984961165353}}]}, 
         {RGBColor[
          0.7757336400087301, 0.3938473805326728, 0.27105193858414117`], 
          PointSize[0.004583333333333334], AbsoluteThickness[2], 
          PointBox[{{7.444400485894711, -0.9854092622015765}}]}, 
         {RGBColor[
          0.7936372134757638, 0.4541386685160237, 0.28670204974337055`], 
          PointSize[0.004583333333333334], AbsoluteThickness[2], 
          PointBox[{{-0.6393441870446056, -0.041710562228580446`}}]}, 
         {RGBColor[
          0.8150244117134183, 0.5259305770387305, 0.30425769487808735`], 
          PointSize[0.004583333333333334], AbsoluteThickness[2], 
          PointBox[{{-2.302405436843922, -0.02508219290749982}}]}, 
         {RGBColor[
          0.2500789257300587, 0.34384303685612405`, 0.561958070296371], 
          PointSize[0.004583333333333334], AbsoluteThickness[2], 
          PointBox[{{-1.462875151193722, 0.009505468860645115}}]}, 
         {RGBColor[0.72987, 0.239399, 0.230961], PointSize[
          0.004583333333333334], AbsoluteThickness[2], 
          PointBox[{{0.07588301773727293, 1.0087626172959308`}}]}, 
         {RGBColor[
          0.2678422779590215, 0.42986588479400895`, 0.3705595378534466], 
          PointSize[0.004583333333333334], AbsoluteThickness[2], 
          PointBox[{{4.709105045101294, -0.9848963659472075}}]}, 
         {RGBColor[
          0.637614229915458, 0.6796020308228246, 0.26694920794798854`], 
          PointSize[0.004583333333333334], AbsoluteThickness[2], 
          PointBox[{{0.9698472366902963, -0.25356329607387645`}}]}, 
         {RGBColor[
          0.855557012808497, 0.658209706182719, 0.31885723031586566`], 
          PointSize[0.004583333333333334], AbsoluteThickness[2], 
          PointBox[{{10.971329023349355`, -0.9992240828268757}}]}, 
         {RGBColor[
          0.7874598897528723, 0.7536540585868914, 0.29813563134078763`], 
          PointSize[0.004583333333333334], AbsoluteThickness[2], 
          PointBox[{{-2.1686289750131116`, 0.010026123959670416`}}]}, 
         {RGBColor[
          0.2690332299430358, 0.43225034294097087`, 0.3655617583195834], 
          PointSize[0.004583333333333334], AbsoluteThickness[2], 
          PointBox[{{-2.976514073589812, 0.0006577984376210166}}]}, 
         {RGBColor[
          0.24963803791578754`, 0.3437134438184137, 0.5624279627943708], 
          PointSize[0.004583333333333334], AbsoluteThickness[2], 
          PointBox[{{5.136391950262049, -0.9876399104085855}}]}, 
         {RGBColor[
          0.7420904159266353, 0.2805519361591279, 0.2416432734587603], 
          PointSize[0.004583333333333334], AbsoluteThickness[2], 
          PointBox[{{-0.3273704093045768, -0.03141870532212882}}]}, 
         {RGBColor[
          0.7742927236364657, 0.7471469942389204, 0.29539523286788477`], 
          PointSize[0.004583333333333334], AbsoluteThickness[2], 
          PointBox[{{0.8050002673434451, -0.029162742552392262`}}]}, 
         {RGBColor[
          0.2549486010153476, 0.3543029559058959, 0.5372849638472261], 
          PointSize[0.004583333333333334], AbsoluteThickness[2], 
          PointBox[{{5.156387498658739, -0.9883834564541826}}]}, 
         {RGBColor[
          0.2557734522378084, 0.3602846201774834, 0.5240209672681883], 
          PointSize[0.004583333333333334], AbsoluteThickness[2], 
          PointBox[{{3.811225102041283, -0.969529584350073}}]}, 
         {RGBColor[
          0.5256457739437145, 0.6171615101264377, 0.25359876583502305`], 
          PointSize[0.004583333333333334], AbsoluteThickness[2], 
          PointBox[{{-1.8337265425818237`, 0.01994543808765493}}]}, 
         {RGBColor[
          0.27933270687265777`, 0.45287138560593576`, 0.3223404398287585], 
          PointSize[0.004583333333333334], AbsoluteThickness[2], 
          PointBox[{{-2.5767597729647203`, -0.002970783784706993}}]}, 
         {RGBColor[0.6831983152116675, 0.7021291694374303, 0.276436333471434],
           PointSize[0.004583333333333334], AbsoluteThickness[2], 
          PointBox[{{6.614944644680634, -0.9919984639678817}}]}, 
         {RGBColor[
          0.2580910914048356, 0.3770916988631157, 0.4867522366828319], 
          PointSize[0.004583333333333334], AbsoluteThickness[2], 
          PointBox[{{-0.21867024393474616`, -0.005442247489321318}}]}, 
         {RGBColor[
          0.7883110872823328, 0.43620263978102825`, 0.282046305060402], 
          PointSize[0.004583333333333334], AbsoluteThickness[2], 
          PointBox[{{5.422701935602286, -0.9719072105093182}}]}, 
         {RGBColor[
          0.25992992388889674`, 0.3904265624989225, 0.4571829433195425], 
          PointSize[0.004583333333333334], AbsoluteThickness[2], 
          PointBox[{{5.164621152275373, -0.9888751549080039}}]}, 
         {RGBColor[
          0.7867903296591566, 0.4310814031753517, 0.2807169600616074], 
          PointSize[0.004583333333333334], AbsoluteThickness[2], 
          PointBox[{{0.20024358711305743`, 1.2785237060203136`}}]}, 
         {RGBColor[
          0.2898918363377635, 0.47401229020649843`, 0.27802950047565284`], 
          PointSize[0.004583333333333334], AbsoluteThickness[2], 
          PointBox[{{6.094024634461787, -0.9917783589404718}}]}, 
         {RGBColor[0.3749794810232431, 0.529428810118007, 0.2516298621656291],
           PointSize[0.004583333333333334], AbsoluteThickness[2], 
          PointBox[{{0.07180500074964909, 0.016995019669407037`}}]}, 
         {RGBColor[
          0.559654855426859, 0.6364044263190548, 0.25726538828511303`], 
          PointSize[0.004583333333333334], AbsoluteThickness[2], 
          PointBox[{{5.656816651793088, -0.9881042146150114}}]}, 
         {RGBColor[
          0.26975873295430924`, 0.43370290491584185`, 0.36251721567624623`], 
          PointSize[0.004583333333333334], AbsoluteThickness[2], 
          PointBox[{{-0.9845424763032243, 0.009362874941444579}}]}, 
         {RGBColor[
          0.6925089653479786, 0.7067303872714584, 0.2783740998206781], 
          PointSize[0.004583333333333334], AbsoluteThickness[2], 
          PointBox[{{-1.9596179854614013`, 0.00817409546889553}}]}, 
         {RGBColor[
          0.7154161310821291, 0.7180508491038661, 0.2831416224175245], 
          PointSize[0.004583333333333334], AbsoluteThickness[2], 
          PointBox[{{0.6317159161693068, -0.05729955178430961}}]}, 
         {RGBColor[
          0.33124750978709455`, 0.502062415470131, 0.2619886595308392], 
          PointSize[0.004583333333333334], AbsoluteThickness[2], 
          PointBox[{{4.810421511569627, -0.9795554389950701}}]}, 
         {RGBColor[
          0.27811086633634813`, 0.450425084109152, 0.32746784186341465`], 
          PointSize[0.004583333333333334], AbsoluteThickness[2], 
          PointBox[{{-3.2516308921549664`, 0.005527910003310476}}]}, 
         {RGBColor[0.2502835757119575, 0.343903190963276, 0.5617399570074633],
           PointSize[0.004583333333333334], AbsoluteThickness[2], 
          PointBox[{{-0.4494259602641186, 0.014361366765013154`}}]}, 
         {RGBColor[
          0.8181865239992748, 0.7634906326701453, 0.3053208095292404], 
          PointSize[0.004583333333333334], AbsoluteThickness[2], 
          PointBox[{{7.735810475928635, -0.9926807781762148}}]}, 
         {RGBColor[0.72987, 0.239399, 0.230961], PointSize[
          0.004583333333333334], AbsoluteThickness[2], 
          PointBox[{{0.09125641424580463, 1.118819258156653}}]}, 
         {RGBColor[
          0.2673669360431983, 0.42891418151882166`, 0.3725542900604006], 
          PointSize[0.004583333333333334], AbsoluteThickness[2], 
          PointBox[{{-2.0248416240485794`, 0.02160817033893657}}]}, 
         {RGBColor[
          0.8320072883533898, 0.5813546078584048, 0.31037479821322916`], 
          PointSize[0.004583333333333334], AbsoluteThickness[2], 
          PointBox[{{-0.6645011962129543, -0.028954100210878898`}}]}, 
         {RGBColor[
          0.24324194872259544`, 0.3418333995051399, 0.569244831465117], 
          PointSize[0.004583333333333334], AbsoluteThickness[2], 
          PointBox[{{-0.8212804216452674, 0.008170074386646289}}]}, 
         {RGBColor[
          0.27144860380364966`, 0.437086270801376, 0.35542574426592244`], 
          PointSize[0.004583333333333334], AbsoluteThickness[2], 
          PointBox[{{-2.3095330718377474`, 0.015183071926446159`}}]}, 
         {RGBColor[
          0.25683365079669307`, 0.36797297859628975`, 0.5069724745518963], 
          PointSize[0.004583333333333334], AbsoluteThickness[2], 
          PointBox[{{-0.36062779967245606`, 0.004895098134731911}}]}, 
         {RGBColor[
          0.7601672318309857, 0.34142662776848876`, 0.2574448216149945], 
          PointSize[0.004583333333333334], AbsoluteThickness[2], 
          PointBox[{{7.805594363653802, -0.9922374376606534}}]}, 
         {RGBColor[
          0.24624126316692535`, 0.3427150076088518, 0.566048201141226], 
          PointSize[0.004583333333333334], AbsoluteThickness[2], 
          PointBox[{{-1.4600366153290982`, -0.01088614601537159}}]}, 
         {RGBColor[0.72987, 0.239399, 0.230961], PointSize[
          0.004583333333333334], AbsoluteThickness[2], 
          PointBox[{{2.8169002752290706`, -0.7951683769157925}}]}, 
         {RGBColor[
          0.8752294564806952, 0.7324830721203068, 0.3259397332438009], 
          PointSize[0.004583333333333334], AbsoluteThickness[2], 
          PointBox[{{0.5772343051708856, 0.28269782291142886`}}]}, 
         {RGBColor[
          0.2622721312962681, 0.40741180539342126`, 0.41951914384539263`], 
          PointSize[0.004583333333333334], AbsoluteThickness[2], 
          PointBox[{{-1.9028965680465173`, 0.006101737971401713}}]}, 
         {RGBColor[
          0.25845468297887203`, 0.3797283958439065, 0.48090551273690796`], 
          PointSize[0.004583333333333334], AbsoluteThickness[2], 
          PointBox[{{0.24461965331401817`, 0.03610991095514452}}]}, 
         {RGBColor[
          0.7449059358497955, 0.29003335744201775`, 0.2441044134009968], 
          PointSize[0.004583333333333334], AbsoluteThickness[2], 
          PointBox[{{6.153374652643075, -0.9857438939337072}}]}, 
         {RGBColor[0.72987, 0.239399, 0.230961], PointSize[
          0.004583333333333334], AbsoluteThickness[2], 
          PointBox[{{5.4176481661528975`, -0.9465349273024722}}]}, 
         {RGBColor[
          0.25995934186171377`, 0.3906398960458102, 0.4567098884459093], 
          PointSize[0.004583333333333334], AbsoluteThickness[2], 
          PointBox[{{-3.251791262987142, 0.014525422154045637`}}]}, 
         {RGBColor[
          0.5931208421652471, 0.6553400502767088, 0.2608734580399578], 
          PointSize[0.004583333333333334], AbsoluteThickness[2], 
          PointBox[{{-1.2976351598893368`, 0.008109915166546548}}]}, 
         {RGBColor[0.72987, 0.239399, 0.230961], PointSize[
          0.004583333333333334], AbsoluteThickness[2], 
          PointBox[{{6.548092580217411, -0.985370850895261}}]}, 
         {RGBColor[
          0.7431604910629739, 0.7317617975412581, 0.2889158794634988], 
          PointSize[0.004583333333333334], AbsoluteThickness[2], 
          PointBox[{{8.360248190045455, -0.9990718749483672}}]}, 
         {RGBColor[0.72987, 0.239399, 0.230961], PointSize[
          0.004583333333333334], AbsoluteThickness[2], 
          PointBox[{{-1.4922156517267997`, -0.02985487206020192}}]}, 
         {RGBColor[
          0.2570794042661017, 0.3697551360418407, 0.5030206428896988], 
          PointSize[0.004583333333333334], AbsoluteThickness[2], 
          PointBox[{{4.290198866996725, -0.9778649085379661}}]}, 
         {RGBColor[
          0.42092934907731655`, 0.5579111775735496, 0.24230896976985766`], 
          PointSize[0.004583333333333334], AbsoluteThickness[2], 
          PointBox[{{-0.9557194674103711, 0.0034215926192786646`}}]}, 
         {RGBColor[
          0.6408796233111193, 0.6812157512512872, 0.2676288134907292], 
          PointSize[0.004583333333333334], AbsoluteThickness[2], 
          PointBox[{{-1.4402616041814311`, 0.032188948387060524`}}]}, 
         {RGBColor[
          0.30998234718892337`, 0.4887551984510233, 0.2670257411913754], 
          PointSize[0.004583333333333334], AbsoluteThickness[2], 
          PointBox[{{-2.3287166686536946`, 0.02160299324608831}}]}, 
         {RGBColor[
          0.8659299199033533, 0.6920619406835461, 0.32259347276349193`], 
          PointSize[0.004583333333333334], AbsoluteThickness[2], 
          PointBox[{{0.14011593206244402`, 0.5554960133035592}}]}, 
         {RGBColor[
          0.27966078600547906`, 0.4535282474875266, 0.3209636696503545], 
          PointSize[0.004583333333333334], AbsoluteThickness[2], 
          PointBox[{{3.230211941990558, -0.9300208597121837}}]}, 
         {RGBColor[
          0.7930417663531757, 0.7564125587758842, 0.2992973517881619], 
          PointSize[0.004583333333333334], AbsoluteThickness[2], 
          PointBox[{{-0.6902487409478908, -0.010865809996371462`}}]}, 
         {RGBColor[
          0.8758260423214252, 0.7243581767996092, 0.3261579809873862], 
          PointSize[0.004583333333333334], AbsoluteThickness[2], 
          PointBox[{{4.576322628353477, -0.9673267521152761}}]}, 
         {RGBColor[
          0.7755852397393848, 0.39334763430087255`, 0.2709222169553506], 
          PointSize[0.004583333333333334], AbsoluteThickness[2], 
          PointBox[{{6.431943552303797, -0.9754085913404514}}]}, 
         {RGBColor[
          0.7992467470924371, 0.7594789899723422, 0.3005887549338302], 
          PointSize[0.004583333333333334], AbsoluteThickness[2], 
          PointBox[{{-1.3017248719532946`, -0.0063877447573324675`}}]}, 
         {RGBColor[
          0.28053184841687373`, 0.45527224043706715`, 0.3173082931525447], 
          PointSize[0.004583333333333334], AbsoluteThickness[2], 
          PointBox[{{6.681125151409269, -0.9974583234289858}}]}, 
         {RGBColor[
          0.7351973584059858, 0.25733917827989683`, 0.2356178218010919], 
          PointSize[0.004583333333333334], AbsoluteThickness[2], 
          PointBox[{{6.189289680863189, -0.9649836505779044}}]}, 
         {RGBColor[
          0.25975174603346946`, 0.3891344505607019, 0.4600481272466478], 
          PointSize[0.004583333333333334], AbsoluteThickness[2], 
          PointBox[{{5.80755154619575, -0.99310430255011}}]}, 
         {RGBColor[0.8192555071517651, 0.53973885987251, 0.3057817033582701], 
          PointSize[0.004583333333333334], AbsoluteThickness[2], 
          PointBox[{{5.899178336414728, -0.9574315052582899}}]}, 
         {RGBColor[0.72987, 0.239399, 0.230961], PointSize[
          0.004583333333333334], AbsoluteThickness[2], 
          PointBox[{{4.88988471077865, -0.8766042669801418}}]}, 
         {RGBColor[0.6997803685626306, 0.7103238323757035, 0.279887450688217],
           PointSize[0.004583333333333334], AbsoluteThickness[2], 
          PointBox[{{5.0424617187529215`, -0.9829824628367569}}]}, 
         {RGBColor[0.72987, 0.239399, 0.230961], PointSize[
          0.004583333333333334], AbsoluteThickness[2], 
          PointBox[{{0.127702105293703, 1.2327494549644684`}}]}, 
         {RGBColor[
          0.8323115307652769, 0.7558125210529638, 0.3104264803688437], 
          PointSize[0.004583333333333334], AbsoluteThickness[2], 
          PointBox[{{-0.6871957636272283, -0.015749484827622895`}}]}, 
         {RGBColor[
          0.7894145374546873, 0.7546200233404974, 0.2985424397253528], 
          PointSize[0.004583333333333334], AbsoluteThickness[2], 
          PointBox[{{-1.357724118074382, 0.0319306033022065}}]}, 
         {RGBColor[
          0.392782478906521, 0.5405694894017793, 0.24741286388374734`], 
          PointSize[0.004583333333333334], AbsoluteThickness[2], 
          PointBox[{{-0.5659303595090149, 0.007193653791704317}}]}, 
         {RGBColor[
          0.27056263959350274`, 0.4353124422951412, 0.3591436555307265], 
          PointSize[0.004583333333333334], AbsoluteThickness[2], 
          PointBox[{{-0.21363214347171805`, 0.011225177719619409`}}]}, 
         {RGBColor[
          0.8157704544089328, 0.764803966695172, 0.30444748916499437`], 
          PointSize[0.004583333333333334], AbsoluteThickness[2], 
          PointBox[{{-0.476109755388857, 0.02108737113734581}}]}, 
         {RGBColor[
          0.3957611954061717, 0.5424334971052829, 0.2467072949428535], 
          PointSize[0.004583333333333334], AbsoluteThickness[2], 
          PointBox[{{-1.2594373345832857`, -0.0024215992938394514`}}]}, 
         {RGBColor[0.72987, 0.239399, 0.230961], PointSize[
          0.004583333333333334], AbsoluteThickness[2], 
          PointBox[{{5.660383235023057, -0.9816048308453555}}]}, 
         {RGBColor[
          0.8723913539353431, 0.7131489877439608, 0.3249208322859568], 
          PointSize[0.004583333333333334], AbsoluteThickness[2], 
          PointBox[{{5.778642691612659, -0.9884853799168963}}]}, 
         {RGBColor[
          0.2411161968596241, 0.34120856336219424`, 0.5715104301518728], 
          PointSize[0.004583333333333334], AbsoluteThickness[2], 
          PointBox[{{9.998862776297619, -0.9955320217675406}}]}, 
         {RGBColor[0.72987, 0.239399, 0.230961], PointSize[
          0.004583333333333334], AbsoluteThickness[2], 
          PointBox[{{0.25605140512411984`, 0.9940597791859052}}]}, 
         {RGBColor[
          0.2717680199199513, 0.43772578807076185`, 0.3540853280692445], 
          PointSize[0.004583333333333334], AbsoluteThickness[2], 
          PointBox[{{7.478616019090287, -0.9966245326160142}}]}, 
         {RGBColor[
          0.2769543351261334, 0.44810954133041037`, 0.3323211760786219], 
          PointSize[0.004583333333333334], AbsoluteThickness[2], 
          PointBox[{{-2.921620795667346, 0.007831196435341777}}]}, 
         {RGBColor[
          0.7281877998729664, 0.724362463153407, 0.28579970854945397`], 
          PointSize[0.004583333333333334], AbsoluteThickness[2], 
          PointBox[{{-0.3739643681921514, -0.004491718870365957}}]}, 
         {RGBColor[0.72987, 0.239399, 0.230961], PointSize[
          0.004583333333333334], AbsoluteThickness[2], 
          PointBox[{{8.282853785360675, -0.9974713669591871}}]}, 
         {RGBColor[
          0.2394889818254043, 0.34073026540868623`, 0.5732446947708132], 
          PointSize[0.004583333333333334], AbsoluteThickness[2], 
          PointBox[{{-3.2532075933739937`, 0.014917582796573316`}}]}, 
         {RGBColor[
          0.25589871649551266`, 0.361193012763217, 0.5220066589415199], 
          PointSize[0.004583333333333334], AbsoluteThickness[2], 
          PointBox[{{-1.4804378037124841`, 0.007463855578411209}}]}, 
         {RGBColor[0.72987, 0.239399, 0.230961], PointSize[
          0.004583333333333334], AbsoluteThickness[2], 
          PointBox[{{7.1023266984622655`, -0.9696065422324198}}]}, 
         {RGBColor[
          0.8399458031934486, 0.7516626613898479, 0.3131859892854639], 
          PointSize[0.004583333333333334], AbsoluteThickness[2], 
          PointBox[{{-0.21174000562172204`, -0.01833471500266752}}]}, 
         {RGBColor[
          0.23833608922333516`, 0.34039138814871267`, 0.5744734327108884], 
          PointSize[0.004583333333333334], AbsoluteThickness[2], 
          PointBox[{{7.039913003616931, -0.996081822397344}}]}, 
         {RGBColor[
          0.761913789136189, 0.7410294650272057, 0.29281888402403944`], 
          PointSize[0.004583333333333334], AbsoluteThickness[2], 
          PointBox[{{0.00490559652058143, -0.008085132267219037}}]}, 
         {RGBColor[
          0.26045733653860603`, 0.3942512587801957, 0.44870189923426446`], 
          PointSize[0.004583333333333334], AbsoluteThickness[2], 
          PointBox[{{6.192994807613971, -0.9953829142613352}}]}, 
         {RGBColor[
          0.8510842162982017, 0.745608010905544, 0.31721211627644513`], 
          PointSize[0.004583333333333334], AbsoluteThickness[2], 
          PointBox[{{6.786777734780991, -0.9890489737931506}}]}, 
         {RGBColor[
          0.5590733767685372, 0.6360754158135689, 0.25720269730347306`], 
          PointSize[0.004583333333333334], AbsoluteThickness[2], 
          PointBox[{{-0.02980072175796106, -0.013410305005297564`}}]}, 
         {RGBColor[
          0.782357110129522, 0.4161522877198943, 0.27684173489721225`], 
          PointSize[0.004583333333333334], AbsoluteThickness[2], 
          PointBox[{{-0.4725957515245639, -0.0462154046660271}}]}, 
         {RGBColor[
          0.6390989670796995, 0.6803357711115192, 0.26725821684341666`], 
          PointSize[0.004583333333333334], AbsoluteThickness[2], 
          PointBox[{{6.355653352965923, -0.9929991795951837}}]}, 
         {RGBColor[
          0.28727579407135445`, 0.4687745951703727, 0.2890076109908317], 
          PointSize[0.004583333333333334], AbsoluteThickness[2], 
          PointBox[{{-0.6770013139976431, 0.01349029868554511}}]}, 
         {RGBColor[
          0.742621210081261, 0.28233941525068207`, 0.24210725834635044`], 
          PointSize[0.004583333333333334], AbsoluteThickness[2], 
          PointBox[{{8.192988654668026, -0.9786022841427818}}]}, 
         {RGBColor[
          0.8136387507755376, 0.7659627242591934, 0.30367695664348804`], 
          PointSize[0.004583333333333334], AbsoluteThickness[2], 
          PointBox[{{0.09422216621991791, 0.017294359700173515`}}]}, 
         {RGBColor[0.6698998075368618, 0.695557197579027, 0.2736685997159894],
           PointSize[0.004583333333333334], AbsoluteThickness[2], 
          PointBox[{{-1.8001541131336214`, 0.004667876786466679}}]}, 
         {RGBColor[
          0.24319707612487537`, 0.34182020980912137`, 0.5692926560961271], 
          PointSize[0.004583333333333334], AbsoluteThickness[2], 
          PointBox[{{8.552413148837784, -0.99499394654257}}]}, 
         {RGBColor[
          0.7809979311247879, 0.41157517617586403`, 0.275653631162025], 
          PointSize[0.004583333333333334], AbsoluteThickness[2], 
          PointBox[{{0.1363752220919731, 0.8063550862758686}}]}, 
         {RGBColor[
          0.2504842456848749, 0.34396217520036726`, 0.5615260855603614], 
          PointSize[0.004583333333333334], AbsoluteThickness[2], 
          PointBox[{{-1.646069284028355, 0.008485740312409817}}]}, 
         {RGBColor[
          0.38854181410378563`, 0.5379157854117546, 0.248417350673243], 
          PointSize[0.004583333333333334], AbsoluteThickness[2], 
          PointBox[{{7.835096975082363, -0.996952274478249}}]}, 
         {RGBColor[
          0.23775134083561578`, 0.34021950923210875`, 0.5750966499369328], 
          PointSize[0.004583333333333334], AbsoluteThickness[2], 
          PointBox[{{-2.5873802910939077`, 0.00766351304230678}}]}, 
         {RGBColor[
          0.37742053522029534`, 0.530956361943939, 0.2510516493599859], 
          PointSize[0.004583333333333334], AbsoluteThickness[2], 
          PointBox[{{-1.128551327878478, 0.01941835849346405}}]}, 
         {RGBColor[
          0.2567593792183091, 0.36743437522792893`, 0.5081667965517667], 
          PointSize[0.004583333333333334], AbsoluteThickness[2], 
          PointBox[{{-1.40439594763303, -0.0000579251448530679}}]}, 
         {RGBColor[
          0.5819070538802346, 0.6489950983180034, 0.2596644654390621], 
          PointSize[0.004583333333333334], AbsoluteThickness[2], 
          PointBox[{{3.170128394916172, -0.9181599872757658}}]}, 
         {RGBColor[
          0.28899571903106736`, 0.4722181337322945, 0.2817900187798845], 
          PointSize[0.004583333333333334], AbsoluteThickness[2], 
          PointBox[{{6.056506809582062, -0.9861473713785125}}]}, 
         {RGBColor[0.72987, 0.239399, 0.230961], PointSize[
          0.004583333333333334], AbsoluteThickness[2], 
          PointBox[{{-1.9391137225832047`, -0.024185390481910474`}}]}, 
         {RGBColor[
          0.7215722288068886, 0.7210931228682637, 0.2844228518525319], 
          PointSize[0.004583333333333334], AbsoluteThickness[2], 
          PointBox[{{0.06465439878323626, -0.003253275851748312}}]}, 
         {RGBColor[
          0.4003591807820972, 0.5453108035432496, 0.24561816958556704`], 
          PointSize[0.004583333333333334], AbsoluteThickness[2], 
          PointBox[{{7.2400038522459065`, -0.9937644738594623}}]}, 
         {RGBColor[0.254514479273171, 0.3511547875526381, 0.5442658461522045],
           PointSize[0.004583333333333334], AbsoluteThickness[2], 
          PointBox[{{0.07645834931602619, 0.01836353272317676}}]}, 
         {RGBColor[
          0.3273636128178978, 0.49963196803713555`, 0.26290863868005276`], 
          PointSize[0.004583333333333334], AbsoluteThickness[2], 
          PointBox[{{-0.387049272632859, 0.01904183630717596}}]}, 
         {RGBColor[
          0.5097562690040452, 0.6081709582337683, 0.25188567000908957`], 
          PointSize[0.004583333333333334], AbsoluteThickness[2], 
          PointBox[{{2.8386131841451836`, -0.884756501575048}}]}, 
         {RGBColor[
          0.25103333748457013`, 0.34412357334293553`, 0.5609408706620623], 
          PointSize[0.004583333333333334], AbsoluteThickness[2], 
          PointBox[{{5.414142234147018, -0.9824917152572522}}]}, 
         {RGBColor[
          0.3623345060233137, 0.5215158950039828, 0.2546250789374755], 
          PointSize[0.004583333333333334], AbsoluteThickness[2], 
          PointBox[{{-1.1401416816685783`, -0.0025357684749794315`}}]}, 
         {RGBColor[
          0.4025179073221221, 0.5466616816482441, 0.2451068317665086], 
          PointSize[0.004583333333333334], AbsoluteThickness[2], 
          PointBox[{{-0.19712732190748214`, -0.0033895301228978555`}}]}, 
         {RGBColor[
```
