## Supplementary material for "Mathematical Modeling Unveils Optimization Strategies for Targeted Radionuclide Therapy of Blood Cancers": Computational codes: 03-Impure-drug.nb (part 5 of 12)

```
          0.2873736466030537, 0.46897051009351226`, 0.28859697698809494`], 
          PointSize[0.004583333333333334], AbsoluteThickness[2], 
          PointBox[{{5.84264084632552, -0.9839105342839104}}]}, 
         {RGBColor[
          0.5284056045383341, 0.6187230691724944, 0.2538963115603227], 
          PointSize[0.004583333333333334], AbsoluteThickness[2], 
          PointBox[{{-2.246040482072358, 0.004182736337403154}}]}, 
         {RGBColor[
          0.7859544690769221, 0.4282665957755763, 0.2799863064270314], 
          PointSize[0.004583333333333334], AbsoluteThickness[2], 
          PointBox[{{-0.3589950637808743, -0.0428154015348338}}]}, 
         {RGBColor[
          0.3752205925381207, 0.5295796917884137, 0.2515727500516668], 
          PointSize[0.004583333333333334], AbsoluteThickness[2], 
          PointBox[{{8.969442192407032, -0.9895698497236647}}]}, 
         {RGBColor[0.731969179174736, 0.2464681036281502, 0.2327959625837685],
           PointSize[0.004583333333333334], AbsoluteThickness[2], 
          PointBox[{{0.09972009804498562, 0.6004834861867391}}]}, 
         {RGBColor[
          0.777906173946197, 0.40116351043928633`, 0.2729510230144735], 
          PointSize[0.004583333333333334], AbsoluteThickness[2], 
          PointBox[{{6.6233806619822495`, -0.9883335521923208}}]}, 
         {RGBColor[
          0.7948929966905487, 0.4583675889372272, 0.2877997717673825], 
          PointSize[0.004583333333333334], AbsoluteThickness[2], 
          PointBox[{{-1.1219014275444998`, -0.0424256759283769}}]}, 
         {RGBColor[
          0.3488896059504514, 0.5131024064052554, 0.25780977405899697`], 
          PointSize[0.004583333333333334], AbsoluteThickness[2], 
          PointBox[{{-1.2495403468834916`, 0.00604868893145097}}]}, 
         {RGBColor[0.72987, 0.239399, 0.230961], PointSize[
          0.004583333333333334], AbsoluteThickness[2], 
          PointBox[{{-1.7400939230485544`, -0.04377184853117817}}]}, 
         {RGBColor[0.8428369269643945, 0.616697396766708, 0.3142755518882479],
           PointSize[0.004583333333333334], AbsoluteThickness[2], 
          PointBox[{{9.61179652158903, -0.9936249613867228}}]}, 
         {RGBColor[
          0.4842434242429182, 0.5937353571483072, 0.24913505266550823`], 
          PointSize[0.004583333333333334], AbsoluteThickness[2], 
          PointBox[{{-0.18926444414145766`, 0.005825629835182836}}]}, 
         {RGBColor[
          0.7766231560104291, 0.39684287556739223`, 0.2718294942118004], 
          PointSize[0.004583333333333334], AbsoluteThickness[2], 
          PointBox[{{0.051213071938429014`, 0.029437396617870013`}}]}, 
         {RGBColor[0.72987, 0.239399, 0.230961], PointSize[
          0.004583333333333334], AbsoluteThickness[2], 
          PointBox[{{7.471624754340271, -0.9919206592312434}}]}, 
         {RGBColor[
          0.6968112535434009, 0.7088565293648772, 0.2792695076781086], 
          PointSize[0.004583333333333334], AbsoluteThickness[2], 
          PointBox[{{4.951320359405525, -0.9817223091853842}}]}, 
         {RGBColor[
          0.2407178964042843, 0.34109148830532465`, 0.5719349335966403], 
          PointSize[0.004583333333333334], AbsoluteThickness[2], 
          PointBox[{{6.133083122232621, -0.9938091772397503}}]}, 
         {RGBColor[
          0.5428717995610061, 0.6269082881289458, 0.2554559560177538], 
          PointSize[0.004583333333333334], AbsoluteThickness[2], 
          PointBox[{{8.268536616756045, -0.9985931167639971}}]}, 
         {RGBColor[
          0.4023307589531582, 0.5465445687905794, 0.2451511616235109], 
          PointSize[0.004583333333333334], AbsoluteThickness[2], 
          PointBox[{{-3.2272975331410065`, -0.0011285525382430468`}}]}, 
         {RGBColor[
          0.26242048409359553`, 0.4084876316796652, 0.4171335609152107], 
          PointSize[0.004583333333333334], AbsoluteThickness[2], 
          PointBox[{{-0.6744141139319949, -0.019864843402264045`}}]}, 
         {RGBColor[0.5354807430736684, 0.6227263027780263, 0.254659103751697],
           PointSize[0.004583333333333334], AbsoluteThickness[2], 
          PointBox[{{6.391608307959952, -0.9952983184387343}}]}, 
         {RGBColor[0.72987, 0.239399, 0.230961], PointSize[
          0.004583333333333334], AbsoluteThickness[2], 
          PointBox[{{-0.8658177913445678, -0.01991083767706819}}]}, 
         {RGBColor[
          0.5208967793962748, 0.6144744483155837, 0.2530867622976259], 
          PointSize[0.004583333333333334], AbsoluteThickness[2], 
          PointBox[{{0.17072934824302968`, 0.3914926498934382}}]}, 
         {RGBColor[
          0.6171205159887652, 0.6689194735335525, 0.2634609358252594], 
          PointSize[0.004583333333333334], AbsoluteThickness[2], 
          PointBox[{{-2.10052201017344, 0.017631347903709717`}}]}, 
         {RGBColor[
          0.8634747647271283, 0.6840494820736833, 0.3217091444936022], 
          PointSize[0.004583333333333334], AbsoluteThickness[2], 
          PointBox[{{4.595302377949873, -0.9682324585337986}}]}, 
         {RGBColor[
          0.8428983073453437, 0.7500577307300618, 0.3142532110292737], 
          PointSize[0.004583333333333334], AbsoluteThickness[2], 
          PointBox[{{-2.6641793484758916`, -0.0063459399613399955`}}]}, 
         {RGBColor[
          0.8525469140323264, 0.6483861756420753, 0.3177730155710278], 
          PointSize[0.004583333333333334], AbsoluteThickness[2], 
          PointBox[{{-1.1228833661978752`, -0.022605640745098455`}}]}, 
         {RGBColor[
          0.7836399049222644, 0.7517662653532308, 0.2973406022127457], 
          PointSize[0.004583333333333334], AbsoluteThickness[2], 
          PointBox[{{0.15316172425793, 0.3713005801002964}}]}, 
         {RGBColor[
          0.28472311362454006`, 0.4636637596625628, 0.2997198263150632], 
          PointSize[0.004583333333333334], AbsoluteThickness[2], 
          PointBox[{{-3.467783699964257, 0.0038319801815240497`}}]}, 
         {RGBColor[
          0.718859160248368, 0.7197523551180374, 0.28385819816251834`], 
          PointSize[0.004583333333333334], AbsoluteThickness[2], 
          PointBox[{{-2.08914177260514, -0.010967058837352462`}}]}, 
         {RGBColor[0.72987, 0.239399, 0.230961], PointSize[
          0.004583333333333334], AbsoluteThickness[2], 
          PointBox[{{8.421656873530837, -0.9711430107706781}}]}, 
         {RGBColor[
          0.4168658993036669, 0.5556120086446268, 0.24187087689833273`], 
          PointSize[0.004583333333333334], AbsoluteThickness[2], 
          PointBox[{{5.706077368006798, -0.9910203130522903}}]}, 
         {RGBColor[0.8570254928753019, 0.6630021265839315, 0.319386165696171],
           PointSize[0.004583333333333334], AbsoluteThickness[2], 
          PointBox[{{-0.6321428915916084, -0.019733984311965352`}}]}, 
         {RGBColor[
          0.7893864833860568, 0.43982409648659526`, 0.282986344689612], 
          PointSize[0.004583333333333334], AbsoluteThickness[2], 
          PointBox[{{3.9170122778026384`, -0.9221717220058805}}]}, 
         {RGBColor[
          0.720086148038155, 0.7203587185854481, 0.28411356332125304`], 
          PointSize[0.004583333333333334], AbsoluteThickness[2], 
          PointBox[{{0.10766276751089952`, 0.15585025387346804`}}]}, 
         {RGBColor[0.3515077477629431, 0.5147407753161343, 0.257189614488267],
           PointSize[0.004583333333333334], AbsoluteThickness[2], 
          PointBox[{{7.968495001295773, -0.9987691015183204}}]}, 
         {RGBColor[
          0.4146180742363659, 0.5542336692289606, 0.24224066375242503`], 
          PointSize[0.004583333333333334], AbsoluteThickness[2], 
          PointBox[{{-0.36928004518712887`, 0.03312945792643856}}]}, 
         {RGBColor[
          0.38288439978315525`, 0.5343755143329851, 0.24975742309398963`], 
          PointSize[0.004583333333333334], AbsoluteThickness[2], 
          PointBox[{{5.205317379541006, -0.9799513471286038}}]}, 
         {RGBColor[
          0.5322522378173352, 0.6208995596445537, 0.25431102878651535`], 
          PointSize[0.004583333333333334], AbsoluteThickness[2], 
          PointBox[{{6.739698283379382, -0.9899902082182163}}]}, 
         {RGBColor[0.7177646318385622, 0.719211451575823, 0.2836304009314161],
           PointSize[0.004583333333333334], AbsoluteThickness[2], 
          PointBox[{{-1.01000700256169, 0.006643368112110003}}]}, 
         {RGBColor[
          0.8342253411202545, 0.5885932769906432, 0.3111737239939049], 
          PointSize[0.004583333333333334], AbsoluteThickness[2], 
          PointBox[{{3.7986527994284294`, -0.9003479595610879}}]}, 
         {RGBColor[
          0.25901547541038344`, 0.3837951559577377, 0.47188770602150204`], 
          PointSize[0.004583333333333334], AbsoluteThickness[2], 
          PointBox[{{-2.1782080528529963`, 0.008797586305809119}}]}, 
         {RGBColor[0.2688006656936308, 0.431784715672509, 0.366537704337211], 
          PointSize[0.004583333333333334], AbsoluteThickness[2], 
          PointBox[{{-1.131728080634475, -0.007623065521567385}}]}, 
         {RGBColor[0.8298210248732861, 0.757166317375949, 0.3095262540171506],
           PointSize[0.004583333333333334], AbsoluteThickness[2], 
          PointBox[{{-0.9791670146110617, 0.0010748750070788656`}}]}, 
         {RGBColor[
          0.7957200975772749, 0.7577361597289152, 0.2998547758178705], 
          PointSize[0.004583333333333334], AbsoluteThickness[2], 
          PointBox[{{-0.6781524052147362, -0.010642844250570535`}}]}, 
         {RGBColor[
          0.2558433169466777, 0.36079126576581355`, 0.5228975098079768], 
          PointSize[0.004583333333333334], AbsoluteThickness[2], 
          PointBox[{{7.531660781174709, -0.9983311381874423}}]}, 
         {RGBColor[
          0.6880612976885317, 0.704532400293657, 0.27744843506076133`], 
          PointSize[0.004583333333333334], AbsoluteThickness[2], 
          PointBox[{{5.784225424350952, -0.9816209230874947}}]}, 
         {RGBColor[
          0.8301280987996177, 0.5752218270608844, 0.30969792839132354`], 
          PointSize[0.004583333333333334], AbsoluteThickness[2], 
          PointBox[{{6.570498847126933, -0.9769724328847413}}]}, 
         {RGBColor[
          0.4987197128853343, 0.6019262872463226, 0.2506957853467649], 
          PointSize[0.004583333333333334], AbsoluteThickness[2], 
          PointBox[{{-0.5425477633761265, -0.0034782673686540506`}}]}, 
         {RGBColor[
          0.7778573265788625, 0.4009990141896068, 0.27290832390024206`], 
          PointSize[0.004583333333333334], AbsoluteThickness[2], 
          PointBox[{{-2.320802560034405, -0.04619277892090711}}]}, 
         {RGBColor[
          0.45431135815283286`, 0.5767992855425846, 0.24590798563760635`], 
          PointSize[0.004583333333333334], AbsoluteThickness[2], 
          PointBox[{{-1.2480543472254113`, -0.0005694893754294798}}]}, 
         {RGBColor[
          0.8535793538833445, 0.7442516968735349, 0.31811401681499385`], 
          PointSize[0.004583333333333334], AbsoluteThickness[2], 
          PointBox[{{6.088717898006187, -0.9755843687994048}}]}, 
         {RGBColor[0.8265216161785024, 0.758959819400332, 0.3083336390301308],
           PointSize[0.004583333333333334], AbsoluteThickness[2], 
          PointBox[{{-0.5149838575132342, 0.002025358466294485}}]}, 
         {RGBColor[
          0.7542660195895254, 0.32155396450626983`, 0.25228637502202167`], 
          PointSize[0.004583333333333334], AbsoluteThickness[2], 
          PointBox[{{-0.7693591417634708, -0.0592587612663974}}]}, 
         {RGBColor[
          0.8381135333703122, 0.6012824869324274, 0.3125742213468988], 
          PointSize[0.004583333333333334], AbsoluteThickness[2], 
          PointBox[{{-1.927975065535145, -0.029910389003372916`}}]}, 
         {RGBColor[
          0.25209341080904585`, 0.3444351676258069, 0.5598110583007831], 
          PointSize[0.004583333333333334], AbsoluteThickness[2], 
          PointBox[{{7.017189754356918, -0.997423887418156}}]}, 
         {RGBColor[
          0.260691463419781, 0.39594910241794223`, 0.44493702859286444`], 
          PointSize[0.004583333333333334], AbsoluteThickness[2], 
          PointBox[{{-2.1082470916131575`, 0.01416759342469699}}]}, 
         {RGBColor[
          0.2903621300647935, 0.47495388627748525`, 0.2760559327790506], 
          PointSize[0.004583333333333334], AbsoluteThickness[2], 
          PointBox[{{5.31799290810029, -0.9898446190402845}}]}, 
         {RGBColor[
          0.5858287394152688, 0.6512140546318299, 0.26008727427710954`], 
          PointSize[0.004583333333333334], AbsoluteThickness[2], 
          PointBox[{{-0.06548044260476772, 0.012477094534972121`}}]}, 
         {RGBColor[
          0.2553856055592093, 0.3574720297889903, 0.5302577247318944], 
          PointSize[0.004583333333333334], AbsoluteThickness[2], 
          PointBox[{{4.140328602021082, -0.9629426454697754}}]}, 
         {RGBColor[
          0.7633021213736499, 0.35198354416067074`, 0.2601851332016696], 
          PointSize[0.004583333333333334], AbsoluteThickness[2], 
          PointBox[{{6.6329826229061375`, -0.9581873950430956}}]}, 
         {RGBColor[
          0.7719374937665489, 0.38106364511048463`, 0.2677336004447624], 
          PointSize[0.004583333333333334], AbsoluteThickness[2], 
          PointBox[{{0.016185169683127908`, -0.04450460603181885}}]}, 
         {RGBColor[
          0.7313204522124745, 0.7259105844554996, 0.2864516875410934], 
          PointSize[0.004583333333333334], AbsoluteThickness[2], 
          PointBox[{{-2.2202963450827222`, -0.0033915797145844303`}}]}, 
         {RGBColor[
          0.25698706695693946`, 0.3690855234279409, 0.504505470358575], 
          PointSize[0.004583333333333334], AbsoluteThickness[2], 
          PointBox[{{9.404835422343218, -0.9991433444902329}}]}, 
         {RGBColor[0.7961078613941501, 0.462458713976623, 0.2888617255549767],
           PointSize[0.004583333333333334], AbsoluteThickness[2], 
          PointBox[{{-1.4478625891868278`, -0.04494104317261151}}]}, 
         {RGBColor[
          0.8177356817761168, 0.7637357027765524, 0.30515784663441325`], 
          PointSize[0.004583333333333334], AbsoluteThickness[2], 
          PointBox[{{5.627338932487976, -0.9812084211226435}}]}, 
         {RGBColor[
          0.8508134639209936, 0.6427290190583221, 0.3171486399907224], 
          PointSize[0.004583333333333334], AbsoluteThickness[2], 
          PointBox[{{0.20172223890239604`, 1.0389015568533155`}}]}, 
         {RGBColor[
          0.2461538425295117, 0.34268931148935317`, 0.5661413729195365], 
          PointSize[0.004583333333333334], AbsoluteThickness[2], 
          PointBox[{{9.167379476133126, -0.9976170526814039}}]}, 
         {RGBColor[
          0.3908941951764564, 0.5393878477720191, 0.24786014188139666`], 
          PointSize[0.004583333333333334], AbsoluteThickness[2], 
          PointBox[{{-1.5237693231862797`, 0.017961285406705885`}}]}, 
         {RGBColor[
          0.588130173872784, 0.6525162453543496, 0.26033539892150837`], 
          PointSize[0.004583333333333334], AbsoluteThickness[2], 
          PointBox[{{6.478096081936899, -0.9738007695803071}}]}, 
         {RGBColor[0.72987, 0.239399, 0.230961], PointSize[
          0.004583333333333334], AbsoluteThickness[2], 
          PointBox[{{6.37560155139098, -0.9469063668377763}}]}, 
         {RGBColor[
          0.7915458580014101, 0.7556732978128531, 0.2989860179045806], 
          PointSize[0.004583333333333334], AbsoluteThickness[2], 
          PointBox[{{6.099692439022879, -0.9912623687253894}}]}, 
         {RGBColor[
          0.770434505731323, 0.3760022485890478, 0.26641978843591463`], 
          PointSize[0.004583333333333334], AbsoluteThickness[2], 
          PointBox[{{3.6518384235408825`, -0.8992719336178729}}]}, 
         {RGBColor[
          0.24574815716929949`, 0.34257006573911297`, 0.5665737470998644], 
          PointSize[0.004583333333333334], AbsoluteThickness[2], 
          PointBox[{{10.145010236052244`, -0.999413429433546}}]}, 
         {RGBColor[
          0.4371851025901531, 0.5671089591322896, 0.24406155196772844`], 
          PointSize[0.004583333333333334], AbsoluteThickness[2], 
          PointBox[{{-0.6989526870319482, 0.02427944742271297}}]}, 
         {RGBColor[
          0.25930336064827386`, 0.38588284497960695`, 0.4672583756567575], 
          PointSize[0.004583333333333334], AbsoluteThickness[2], 
          PointBox[{{-1.7418559588514337`, 0.006478102141706553}}]}, 
         {RGBColor[
          0.8327245965022191, 0.5836955604420411, 0.31063316716700234`], 
          PointSize[0.004583333333333334], AbsoluteThickness[2], 
          PointBox[{{-1.9182429329940893`, -0.02803277855654587}}]}, 
         {RGBColor[
          0.8550692533350809, 0.6566178912823164, 0.31868154305364066`], 
          PointSize[0.004583333333333334], AbsoluteThickness[2], 
          PointBox[{{-0.9628762861286582, -0.0380631025152005}}]}, 
         {RGBColor[0.72987, 0.239399, 0.230961], PointSize[
          0.004583333333333334], AbsoluteThickness[2], 
          PointBox[{{5.4351544275121295`, -0.9785047745628325}}]}, 
         {RGBColor[
          0.6712371764020979, 0.6962181101236193, 0.27394693778536594`], 
          PointSize[0.004583333333333334], AbsoluteThickness[2], 
          PointBox[{{3.9902316424856465`, -0.964749131033074}}]}, 
         {RGBColor[
          0.2435050463410049, 0.34191073350821366`, 0.5689644254454209], 
          PointSize[0.004583333333333334], AbsoluteThickness[2], 
          PointBox[{{-2.686042419400245, -0.015640260565252535`}}]}, 
         {RGBColor[
          0.8627220244635102, 0.7392818978244757, 0.32141875622861343`], 
          PointSize[0.004583333333333334], AbsoluteThickness[2], 
          PointBox[{{7.361730997158038, -0.996806009758771}}]}, 
         {RGBColor[
          0.8098209012076921, 0.5086381448063275, 0.30084875137460076`], 
          PointSize[0.004583333333333334], AbsoluteThickness[2], 
          PointBox[{{0.24000315457535445`, 1.0842948282735914`}}]}, 
         {RGBColor[0.876394866388051, 0.7318495752663453, 0.3263609860954804],
           PointSize[0.004583333333333334], AbsoluteThickness[2], 
          PointBox[{{7.78891768465424, -0.9960175823333922}}]}, 
         {RGBColor[
          0.24439061872975187`, 0.3421710355901841, 0.5680205939117781], 
          PointSize[0.004583333333333334], AbsoluteThickness[2], 
          PointBox[{{3.869828667530619, -0.9696962147799707}}]}, 
         {RGBColor[
          0.7543316236718371, 0.32177488993363357`, 0.25234372174012626`], 
          PointSize[0.004583333333333334], AbsoluteThickness[2], 
          PointBox[{{6.032629273680766, -0.9840573446933977}}]}, 
         {RGBColor[
          0.26607496568720423`, 0.4263274699785298, 0.37797598891158407`], 
          PointSize[0.004583333333333334], AbsoluteThickness[2], 
          PointBox[{{-0.44277192446418323`, 0.0019355403099171125`}}]}, 
         {RGBColor[
          0.8245869405033015, 0.5571381222385285, 0.30770204520771927`], 
          PointSize[0.004583333333333334], AbsoluteThickness[2], 
          PointBox[{{7.785464529221649, -0.9917056386518542}}]}, 
         {RGBColor[0.8518167007266927, 0.646003106765444, 0.317509998277671], 
          PointSize[0.004583333333333334], AbsoluteThickness[2], 
          PointBox[{{4.43023171108054, -0.9637892288344557}}]}, 
         {RGBColor[
          0.2643852818606078, 0.4227359716030394, 0.3855386864087472], 
          PointSize[0.004583333333333334], AbsoluteThickness[2], 
          PointBox[{{-0.812755313994359, 0.01088359588243573}}]}, 
         {RGBColor[
          0.8752270896166319, 0.7324843587070505, 0.3259388777094263], 
          PointSize[0.004583333333333334], AbsoluteThickness[2], 
          PointBox[{{1.4098363654925818`, -0.3702731525931934}}]}, 
         {RGBColor[
          0.8218594826851657, 0.7614940752721379, 0.3066484491097578], 
          PointSize[0.004583333333333334], AbsoluteThickness[2], 
          PointBox[{{0.1177308514913891, 0.4931987658311174}}]}, 
         {RGBColor[0.287485423358215, 0.4691943033262057, 0.288127910571644], 
          PointSize[0.004583333333333334], AbsoluteThickness[2], 
          PointBox[{{-3.176483127417376, 0.0065860832091675595`}}]}}},
       {"WolframDynamicHighlight", <|
        "Label" -> {"XYLabel"}, "Ball" -> {"IndicatedBall"}|>}], 
      DynamicBox[(Charting`HighlightActionBox["DynamicHighlight", {}, 
        Slot["HighlightElements"], 
        Slot["LayoutOptions"], 
        Slot["Meta"], 
        Charting`HighlightActionFunction["DynamicHighlight", {{
           Annotation[{
             Directive[
              PointSize[0.004583333333333334], 
              RGBColor[0.368417, 0.506779, 0.709798], 
              AbsoluteThickness[2]], 
             Point[CompressedData["
1:eJwVl2VYVF0XhukQRTqlBMQABUERa29FMVAxEZAXJZTGoEWRRunubpBQBAVE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              "]]}, "Charting`Private`Tag#1"]}, {
           Style[{
             Point[{{10.145417652530096`, -0.9969301585699926}}]}, {
             Directive[
              PointSize[0.004583333333333334], 
              AbsoluteThickness[2], 
              RGBColor[
              0.7368873725308507, 0.7286616934193764, 0.2876102952327091]]}], 
           Style[{
             Point[{{-0.28545868039204364`, 0.0026974673417177316`}}]}, {
             Directive[
              PointSize[0.004583333333333334], 
              AbsoluteThickness[2], 
              RGBColor[
              0.823949583369892, 0.7603579323580614, 0.30740394369426494`]]}], 
           Style[{
             Point[{{-0.9546313862911658, -0.019704001010893188`}}]}, {
             Directive[
              PointSize[0.004583333333333334], 
              AbsoluteThickness[2], 
              RGBColor[
              0.8733506634406749, 0.7335043518199088, 
               0.32526061860711486`]]}], 
           Style[{
             Point[{{-1.2387093257850397`, -0.03857804786371247}}]}, {
             Directive[
              PointSize[0.004583333333333334], 
              AbsoluteThickness[2], 
              RGBColor[
              0.7737290719092982, 0.38709688500798733`, 
               0.2692996786992573]]}], 
           Style[{
             Point[{{-0.6697264116364618, -0.07166383924823329}}]}, {
             Directive[
              PointSize[0.004583333333333334], 
              AbsoluteThickness[2], 
              RGBColor[
              0.732579253291837, 0.24852256244069143`, 
               0.23332924873279237`]]}], 
           Style[{
             Point[{{-0.883301032831513, -0.05252274562045308}}]}, {
             Directive[
              PointSize[0.004583333333333334], 
              AbsoluteThickness[2], 
              RGBColor[
              0.7701617614281323, 0.37508376684797157`, 
               0.2661813735367416]]}], 
           Style[{
             Point[{{5.702076337564208, -0.9505590735693912}}]}, {
             Directive[
              PointSize[0.004583333333333334], 
              AbsoluteThickness[2], 
              RGBColor[0.72987, 0.239399, 0.230961]]}], 
           Style[{
             Point[{{3.463792980326886, -0.8531630702466774}}]}, {
             Directive[
              PointSize[0.004583333333333334], 
              AbsoluteThickness[2], 
              RGBColor[0.72987, 0.239399, 0.230961]]}], 
           Style[{
             Point[{{-2.2515443866803535`, 0.014709591655039786`}}]}, {
             Directive[
              PointSize[0.004583333333333334], 
              AbsoluteThickness[2], 
              RGBColor[
              0.2509008631715654, 0.3440846343020159, 0.5610820600618226]]}], 
           Style[{
             Point[{{-0.9095135015623907, 0.020063489803929524`}}]}, {
             Directive[
              PointSize[0.004583333333333334], 
              AbsoluteThickness[2], 
              RGBColor[
              0.32017556810127673`, 0.4951338660101446, 
               0.2646112717095467]]}], 
           Style[{
             Point[{{0.3051438850825487, 1.6161582450655978`}}]}, {
             Directive[
              PointSize[0.004583333333333334], 
              AbsoluteThickness[2], 
              RGBColor[
              0.7389245684189962, 0.2698907670832504, 
               0.23887590048157498`]]}], 
           Style[{
             Point[{{-0.5685542434837692, 0.01736937693662926}}]}, {
             Directive[
              PointSize[0.004583333333333334], 
              AbsoluteThickness[2], 
              RGBColor[
              0.4910141555116748, 0.5975663519498572, 0.249865025784184]]}], 
           Style[{
             Point[{{0.2037814088433905, 0.7200305215626774}}]}, {
             Directive[
              PointSize[0.004583333333333334], 
              AbsoluteThickness[2], 
              RGBColor[
              0.7938264103165871, 0.45477579949083263`, 
               0.28686743301701206`]]}], 
           Style[{
             Point[{{4.7098957121585565`, -0.9841190559709544}}]}, {
             Directive[
              PointSize[0.004583333333333334], 
              AbsoluteThickness[2], 
              RGBColor[
              0.25466184736377895`, 0.35222347293293244`, 
               0.5418960977703667]]}], 
           Style[{
             Point[{{-0.7080241090975063, -0.04910716827731158}}]}, {
             Directive[
              PointSize[0.004583333333333334], 
              AbsoluteThickness[2], 
              RGBColor[
              0.7685700139198525, 0.3697234678219036, 
               0.26478997390985287`]]}], 
           Style[{
             Point[{{7.588170817774169, -0.9988623175754726}}]}, {
             Directive[
              PointSize[0.004583333333333334], 
              AbsoluteThickness[2], 
              RGBColor[
              0.24192425366011672`, 0.34144608078052313`, 
               0.5706492137239774]]}], 
           Style[{
             Point[{{0.24200281829307035`, 0.0028944832713612366`}}]}, {
             Directive[
              PointSize[0.004583333333333334], 
              AbsoluteThickness[2], 
              RGBColor[
              0.27744589110782436`, 0.44909370751088074`, 
               0.3302583822313312]]}], 
           Style[{
             Point[{{5.472058661484274, -0.9845970562848104}}]}, {
             Directive[
              PointSize[0.004583333333333334], 
              AbsoluteThickness[2], 
              RGBColor[
              0.35796255835750446`, 0.5187800374192348, 
               0.25566066271477356`]]}], 
           Style[{
             Point[{{6.900365035352377, -0.996939643498433}}]}, {
             Directive[
              PointSize[0.004583333333333334], 
              AbsoluteThickness[2], 
              RGBColor[
              0.2500565312602001, 0.3438364543031867, 0.5619819380310703]]}], 
           Style[{
             Point[{{-1.0085377797259905`, -0.04030097301688785}}]}, {
             Directive[
              PointSize[0.004583333333333334], 
              AbsoluteThickness[2], 
              RGBColor[
              0.7961708782920005, 0.4626709269151799, 0.2889168107287875]]}], 
           Style[{
             Point[{{-0.10139812660833765`, -0.0680468181135775}}]}, {
             Directive[
              PointSize[0.004583333333333334], 
              AbsoluteThickness[2], 
              RGBColor[
              0.7548632355421832, 0.32356512272874643`, 
               0.25280842142032134`]]}], 
           Style[{
             Point[{{8.290008960833102, -0.9976987226521516}}]}, {
             Directive[
              PointSize[0.004583333333333334], 
              AbsoluteThickness[2], 
              RGBColor[
              0.4191140580734767, 0.5568840550777711, 
               0.24211325772890108`]]}], 
           Style[{
             Point[{{6.825624062166015, -0.9874306149968493}}]}, {
             Directive[
              PointSize[0.004583333333333334], 
              AbsoluteThickness[2], 
              RGBColor[
              0.8756253483049391, 0.7237032069973278, 0.3260856925250947]]}], 
           Style[{
             Point[{{5.034994690879927, -0.9705329809676165}}]}, {
             Directive[
              PointSize[0.004583333333333334], 
              AbsoluteThickness[2], 
              RGBColor[
              0.8490031104887539, 0.6368208866170373, 
               0.31649656441760815`]]}], 
           Style[{
             Point[{{-0.5597660794821536, 0.009046554886310473}}]}, {
             Directive[
              PointSize[0.004583333333333334], 
              AbsoluteThickness[2], 
              RGBColor[
              0.8359022156592216, 0.753860686278329, 0.3117243809972061]]}], 
           Style[{
             Point[{{-2.776576873704181, 0.0046569266835219305`}}]}, {
             Directive[
              PointSize[0.004583333333333334], 
              AbsoluteThickness[2], 
              RGBColor[
              0.2880117777750703, 0.4702481410075786, 
               0.28591908656578335`]]}], 
           Style[{
             Point[{{-1.1656590884198574`, -0.059467876873424655`}}]}, {
             Directive[
              PointSize[0.004583333333333334], 
              AbsoluteThickness[2], 
              RGBColor[
              0.7397429137172697, 0.2726465907817361, 
               0.23959124342180954`]]}], 
           Style[{
             Point[{{4.508472602537929, -0.9437985245501147}}]}, {
             Directive[
              PointSize[0.004583333333333334], 
              AbsoluteThickness[2], 
              RGBColor[
              0.8634428177474959, 0.6839452223289253, 0.3216976374338855]]}], 
           Style[{
             Point[{{0.1833282215952762, 0.9987062687571606}}]}, {
             Directive[
              PointSize[0.004583333333333334], 
              AbsoluteThickness[2], 
              RGBColor[
              0.8263028984064292, 0.5627381925755158, 
               0.30832012022732347`]]}], 
           Style[{
             Point[{{-1.797903773092242, -0.001763255177848623}}]}, {
             Directive[
              PointSize[0.004583333333333334], 
              AbsoluteThickness[2], 
              RGBColor[
              0.5253146491163715, 0.6169741540725844, 
               0.25356306626088665`]]}], 
           Style[{
             Point[{{10.42737999226259, -0.9986374941463342}}]}, {
             Directive[
              PointSize[0.004583333333333334], 
              AbsoluteThickness[2], 
              RGBColor[
              0.8631072335055774, 0.6828500349963559, 
               0.32157676253565837`]]}], 
           Style[{
             Point[{{7.081553060536264, -0.9851371605790639}}]}, {
             Directive[
              PointSize[0.004583333333333334], 
              AbsoluteThickness[2], 
              RGBColor[
              0.7624038232459971, 0.34895847482415265`, 
               0.25939990082458125`]]}], 
           Style[{
             Point[{{8.980808227016277, -0.9966033503957799}}]}, {
             Directive[
              PointSize[0.004583333333333334], 
              AbsoluteThickness[2], 
              RGBColor[
              0.7411134757237503, 0.2772620352226971, 0.240789297418769]]}], 
           Style[{
             Point[{{0.16022759820193386`, 1.129970071872251}}]}, {
             Directive[
              PointSize[0.004583333333333334], 
              AbsoluteThickness[2], 
              RGBColor[
              0.7338182187577253, 0.25269484814906384`, 
               0.23441226980114513`]]}], 
           Style[{
             Point[{{-0.37267400519169663`, -0.026268191175331038`}}]}, {
             Directive[
              PointSize[0.004583333333333334], 
              AbsoluteThickness[2], 
              RGBColor[0.72987, 0.239399, 0.230961]]}], 
           Style[{
             Point[{{5.341322575248871, -0.96369743832903}}]}, {
             Directive[
              PointSize[0.004583333333333334], 
              AbsoluteThickness[2], 
              RGBColor[
              0.7648058527382797, 0.35704744388557375`, 
               0.2614995949795604]]}], 
           Style[{
             Point[{{-1.8933281681482828`, 0.010531985132752771`}}]}, {
             Directive[
              PointSize[0.004583333333333334], 
              AbsoluteThickness[2], 
              RGBColor[
              0.30504945696346664`, 0.48566831677501704`, 
               0.26819419550125323`]]}], 
           Style[{
             Point[{{-0.42395607882547826`, 0.009866773595322077}}]}, {
             Directive[
              PointSize[0.004583333333333334], 
              AbsoluteThickness[2], 
              RGBColor[
              0.2787537362988766, 0.4517122027673041, 
               0.32477006530752817`]]}], 
           Style[{
             Point[{{-1.955348716949818, -0.00966958959518509}}]}, {
             Directive[
              PointSize[0.004583333333333334], 
              AbsoluteThickness[2], 
              RGBColor[
              0.37267420669220974`, 0.5279862260009085, 
               0.2521759127778333]]}], 
           Style[{
             Point[{{0.07526018168041862, 0.2554576964517357}}]}, {
             Directive[
              PointSize[0.004583333333333334], 
              AbsoluteThickness[2], 
              RGBColor[
              0.739589307014481, 0.27212931159325116`, 
               0.23945697067576405`]]}], 
           Style[{
             Point[{{8.546983098727235, -0.9963776277790692}}]}, {
             Directive[
              PointSize[0.004583333333333334], 
              AbsoluteThickness[2], 
              RGBColor[
              0.822122806607114, 0.5490963613577683, 0.3068144828710108]]}], 
           Style[{
             Point[{{-0.7816150441301218, 0.02812834125456144}}]}, {
             Directive[
              PointSize[0.004583333333333334], 
              AbsoluteThickness[2], 
              RGBColor[
              0.4474638405891875, 0.5729248437506177, 
               0.24516973395507588`]]}], 
           Style[{
             Point[{{5.491264769993233, -0.9890048357604819}}]}, {
             Directive[
              PointSize[0.004583333333333334], 
              AbsoluteThickness[2], 
              RGBColor[
              0.24203629132190096`, 0.3414790127429376, 
               0.5705298054412765]]}], 
           Style[{
             Point[{{-0.4527212345156733, -0.01580075700920345}}]}, {
             Directive[
              PointSize[0.004583333333333334], 
              AbsoluteThickness[2], 
              RGBColor[
              0.8659552574561662, 0.6921446304031835, 0.3226025991578067]]}], 
           Style[{
             Point[{{7.344075359745497, -0.9967167588801394}}]}, {
             Directive[
              PointSize[0.004583333333333334], 
              AbsoluteThickness[2], 
              RGBColor[
              0.24858176861694303`, 0.3434029676776663, 
               0.5635537208746096]]}], 
           Style[{
             Point[{{0.09779583350721759, -0.001926949409296973}}]}, {
             Directive[
              PointSize[0.004583333333333334], 
              AbsoluteThickness[2], 
              RGBColor[
              0.2826656337075909, 0.45954438724786334`, 
               0.30835395360003026`]]}], 
           Style[{
             Point[{{1.1880686209877442`, -0.555780318200904}}]}, {
             Directive[
              PointSize[0.004583333333333334], 
              AbsoluteThickness[2], 
              RGBColor[
              0.2662512238777362, 0.42668036437227863`, 0.377236328884026]]}], 
           Style[{
             Point[{{-2.2102816994284344`, 0.01162031428934974}}]}, {
             Directive[
              PointSize[0.004583333333333334], 
              AbsoluteThickness[2], 
              RGBColor[
              0.2616773735958414, 0.4030987356057809, 0.4290831280997665]]}], 
           Style[{
             Point[{{-1.5029736331061012`, 0.019165273952705845`}}]}, {
             Directive[
              PointSize[0.004583333333333334], 
              AbsoluteThickness[2], 
              RGBColor[
              0.24223572657304637`, 0.34153763405018606`, 
               0.5703172499445798]]}], 
           Style[{
             Point[{{7.263274100700688, -0.9855745759500228}}]}, {
             Directive[
              PointSize[0.004583333333333334], 
              AbsoluteThickness[2], 
              RGBColor[
              0.7261390910311548, 0.7233500144498615, 0.285373323818534]]}], 
           Style[{
             Point[{{6.7676012190512385`, -0.9950490057623986}}]}, {
             Directive[
              PointSize[0.004583333333333334], 
              AbsoluteThickness[2], 
              RGBColor[
              0.41405400937517695`, 0.5538806912780024, 
               0.24237427386495208`]]}], 
           Style[{
             Point[{{-1.0530235503933805`, -0.012107958543409089`}}]}, {
             Directive[
              PointSize[0.004583333333333334], 
              AbsoluteThickness[2], 
              RGBColor[
              0.8578716774499664, 0.7419184633404433, 0.3196655340376965]]}], 
           Style[{
             Point[{{-0.3770476087404419, -0.01675994990881958}}]}, {
             Directive[
              PointSize[0.004583333333333334], 
              AbsoluteThickness[2], 
              RGBColor[
              0.8396648199875391, 0.6063451485242194, 0.313132983018503]]}], 
           Style[{
             Point[{{-0.14433429157296518`, -0.0077989359334357765`}}]}, {
             Directive[
              PointSize[0.004583333333333334], 
              AbsoluteThickness[2], 
              RGBColor[
              0.8596706923630956, 0.7409405496634583, 
               0.32031581181342705`]]}], 
           Style[{
             Point[{{0.1268279450003489, 0.19855215014366134`}}]}, {
             Directive[
              PointSize[0.004583333333333334], 
              AbsoluteThickness[2], 
              RGBColor[
              0.4805183106912634, 0.5916276246028692, 
               0.24873343685049712`]]}], 
           Style[{
             Point[{{-2.1380608965234953`, -0.016224801413869783`}}]}, {
             Directive[
              PointSize[0.004583333333333334], 
              AbsoluteThickness[2], 
              RGBColor[
              0.871124693797792, 0.7090152115887216, 0.32446459091318086`]]}], 
           Style[{
             Point[{{0.779991084945473, -0.41504472298522715`}}]}, {
             Directive[
              PointSize[0.004583333333333334], 
              AbsoluteThickness[2], 
              RGBColor[
              0.25149738610673145`, 0.3442599741883311, 
               0.5604462936762564]]}], 
           Style[{
             Point[{{3.0802121547042867`, -0.8015025749170253}}]}, {
             Directive[
              PointSize[0.004583333333333334], 
              AbsoluteThickness[2], 
              RGBColor[0.72987, 0.239399, 0.230961]]}], 
           Style[{
             Point[{{-2.780575884453441, -0.005589215763077676}}]}, {
             Directive[
              PointSize[0.004583333333333334], 
              AbsoluteThickness[2], 
              RGBColor[
              0.23873627658540497`, 0.3405090178364137, 
               0.5740469182254704]]}], 
           Style[{
             Point[{{6.18235474014518, -0.9581281063341782}}]}, {
             Directive[
              PointSize[0.004583333333333334], 
              AbsoluteThickness[2], 
              RGBColor[
              0.8152997131476902, 0.5268290299628879, 0.3043568563663001]]}], 
           Style[{
             Point[{{-1.0145515492132433`, 0.034441700163040025`}}]}, {
             Directive[
              PointSize[0.004583333333333334], 
              AbsoluteThickness[2], 
              RGBColor[
              0.41492799936430846`, 0.5544276127701006, 
               0.2421672517495357]]}], 
           Style[{
             Point[{{4.192023033902784, -0.972006334303325}}]}, {
             Directive[
              PointSize[0.004583333333333334], 
              AbsoluteThickness[2], 
              RGBColor[
              0.2608617857208257, 0.3971842473690208, 0.4421981656841686]]}], 
           Style[{
             Point[{{-0.8292778796498099, 0.006307621154938152}}]}, {
             Directive[
              PointSize[0.004583333333333334], 
              AbsoluteThickness[2], 
              RGBColor[
              0.7200952117304553, 0.720363197759517, 0.2841154496898398]]}], 
           Style[{
             Point[{{-2.2037237613794716`, -0.018771765049372908`}}]}, {
             Directive[
              PointSize[0.004583333333333334], 
              AbsoluteThickness[2], 
              RGBColor[0.72987, 0.239399, 0.230961]]}], 
           Style[{
             Point[{{2.170001462724769, -0.5943097107750397}}]}, {
             Directive[
              PointSize[0.004583333333333334], 
              AbsoluteThickness[2], 
              RGBColor[
              0.7900258858235201, 0.4419773200631812, 
               0.28354526770239535`]]}], 
           Style[{
             Point[{{-1.670649971543187, -0.021725927993118153`}}]}, {
             Directive[
              PointSize[0.004583333333333334], 
              AbsoluteThickness[2], 
              RGBColor[
              0.8741949669102154, 0.7190351225387462, 
               0.32557047999745986`]]}], 
           Style[{
             Point[{{4.765736103184508, -0.9778409173076453}}]}, {
             Directive[
              PointSize[0.004583333333333334], 
              AbsoluteThickness[2], 
              RGBColor[
              0.2689165207243896, 0.43201667420288414`, 
               0.3660515236100336]]}], 
           Style[{
             Point[{{-0.843627962201028, -0.016139476687449753`}}]}, {
             Directive[
              PointSize[0.004583333333333334], 
              AbsoluteThickness[2], 
              RGBColor[
              0.860474328357685, 0.7405037069087423, 0.32060629669114804`]]}], 
           Style[{
             Point[{{6.872836613067777, -0.998195614068482}}]}, {
             Directive[
              PointSize[0.004583333333333334], 
              AbsoluteThickness[2], 
              RGBColor[
              0.24200397764653267`, 0.34146951457307445`, 
               0.5705642449361931]]}], 
           Style[{
             Point[{{4.679469459774581, -0.9509375650238044}}]}, {
             Directive[
              PointSize[0.004583333333333334], 
              AbsoluteThickness[2], 
              RGBColor[0.72987, 0.239399, 0.230961]]}], 
           Style[{
             Point[{{-1.1970528354573426`, 0.004676998412748326}}]}, {
             Directive[
              PointSize[0.004583333333333334], 
              AbsoluteThickness[2], 
              RGBColor[
              0.285999063962784, 0.4662183968099728, 0.2943653547895135]]}], 
           Style[{
             Point[{{-3.074528592347995, -0.014789705311439506`}}]}, {
             Directive[
              PointSize[0.004583333333333334], 
              AbsoluteThickness[2], 
              RGBColor[
              0.8488135315227667, 0.7468423162366528, 0.3163913471797694]]}], 
           Style[{
             Point[{{-2.0589423900446966`, -0.024917393248939865`}}]}, {
             Directive[
              PointSize[0.004583333333333334], 
              AbsoluteThickness[2], 
              RGBColor[
              0.8581695256671565, 0.6667357054150483, 
               0.31979823762926707`]]}], 
           Style[{
             Point[{{-0.4276611834688381, -0.007377746667187771}}]}, {
             Directive[
              PointSize[0.004583333333333334], 
              AbsoluteThickness[2], 
              RGBColor[
              0.2625428362039839, 0.40937490592662573`, 
               0.41516608129047594`]]}], 
           Style[{
             Point[{{-1.2489916750464245`, -0.0474957128547881}}]}, {
             Directive[
              PointSize[0.004583333333333334], 
              AbsoluteThickness[2], 
              RGBColor[
              0.7797459242375849, 0.4073589727496326, 0.2745592101520001]]}], 
           Style[{
             Point[{{5.523190699539566, -0.9745861912566299}}]}, {
             Directive[
              PointSize[0.004583333333333334], 
              AbsoluteThickness[2], 
              RGBColor[0.72987, 0.239399, 0.230961]]}], 
           Style[{
             Point[{{-0.12196127913219006`, 0.02093074538320835}}]}, {
             Directive[
              PointSize[0.004583333333333334], 
              AbsoluteThickness[2], 
              RGBColor[
              0.25062174053251923`, 0.34400258995985705`, 
               0.5613795453400823]]}], 
           Style[{
             Point[{{0.1412630344135481, 1.378438363046891}}]}, {
             Directive[
              PointSize[0.004583333333333334], 
              AbsoluteThickness[2], 
              RGBColor[0.72987, 0.239399, 0.230961]]}], 
           Style[{
             Point[{{-2.0679683770666886`, 0.024786789716240078`}}]}, {
             Directive[
              PointSize[0.004583333333333334], 
              AbsoluteThickness[2], 
              RGBColor[
              0.5920698703899359, 0.6547453925879047, 0.2607601495782848]]}], 
           Style[{
             Point[{{8.095310277508947, -0.9981941864273428}}]}, {
             Directive[
              PointSize[0.004583333333333334], 
              AbsoluteThickness[2], 
              RGBColor[
              0.45876238340287245`, 0.5793177512618127, 
               0.24638786419933115`]]}], 
           Style[{
             Point[{{-2.086563010691476, 0.027742692857046558`}}]}, {
             Directive[
              PointSize[0.004583333333333334], 
              AbsoluteThickness[2], 
              RGBColor[
              0.33880431777000913`, 0.5067912805016647, 
               0.26019867750144215`]]}], 
           Style[{
             Point[{{-2.3150759121615994`, 0.001221453009652575}}]}, {
             Directive[
              PointSize[0.004583333333333334], 
              AbsoluteThickness[2], 
              RGBColor[
              0.36863742084676654`, 0.5254601044602439, 
               0.25313210673382697`]]}], 
           Style[{
             Point[{{0.17085492108610428`, -0.03468744198468037}}]}, {
             Directive[
              PointSize[0.004583333333333334], 
              AbsoluteThickness[2], 
              RGBColor[
              0.24150462897657018`, 0.341322737753842, 0.5710964442538119]]}], 
           Style[{
             Point[{{8.571446997185982, -0.9855309569363415}}]}, {
             Directive[
              PointSize[0.004583333333333334], 
              AbsoluteThickness[2], 
              RGBColor[
              0.7368820491454301, 0.2630124688507289, 
               0.23709046620863294`]]}], 
           Style[{
             Point[{{-0.64596763760332, 0.012395180865026589`}}]}, {
             Directive[
              PointSize[0.004583333333333334], 
              AbsoluteThickness[2], 
              RGBColor[
              0.4078927898359827, 0.5500251512541761, 0.2438336826893211]]}], 
           Style[{
             Point[{{1.017459613678698, -0.5301821439374271}}]}, {
             Directive[
              PointSize[0.004583333333333334], 
              AbsoluteThickness[2], 
              RGBColor[
              0.24725233734535987`, 0.34301219925237786`, 
               0.5649706114324854]]}], 
           Style[{
             Point[{{-0.3493068245645246, -0.03298650087896964}}]}, {
             Directive[
              PointSize[0.004583333333333334], 
              AbsoluteThickness[2], 
              RGBColor[
              0.8075605635757583, 0.5010263310330907, 0.2988729148041927]]}], 
           Style[{
             Point[{{-1.36795550807583, -0.007072637851124384}}]}, {
             Directive[
              PointSize[0.004583333333333334], 
              AbsoluteThickness[2], 
              RGBColor[
              0.25233384242563006`, 0.3445058392627771, 0.559554809411025]]}], 
           Style[{
             Point[{{5.268841601332281, -0.9856741337106222}}]}, {
             Directive[
              PointSize[0.004583333333333334], 
              AbsoluteThickness[2], 
              RGBColor[
              0.7951917935080894, 0.7574750778421149, 
               0.29974482325468227`]]}], 
           Style[{
             Point[{{7.32894515805214, -0.9881511663131454}}]}, {
             Directive[
              PointSize[0.004583333333333334], 
              AbsoluteThickness[2], 
              RGBColor[
              0.4047398243985748, 0.548052102840573, 0.24458052599737262`]]}], 
           Style[{
             Point[{{5.454107502374388, -0.9743056426429352}}]}, {
             Directive[
              PointSize[0.004583333333333334], 
              AbsoluteThickness[2], 
              RGBColor[
              0.7664771463528145, 0.7432846244737292, 
               0.29376862651511115`]]}], 
           Style[{
             Point[{{4.190323380791958, -0.9557938888950127}}]}, {
             Directive[
              PointSize[0.004583333333333334], 
              AbsoluteThickness[2], 
              RGBColor[
              0.8767727139993783, 0.7274476628370625, 0.3264989649444186]]}], 
           Style[{
             Point[{{-0.2736283094763081, -0.006889779391133743}}]}, {
             Directive[
              PointSize[0.004583333333333334], 
              AbsoluteThickness[2], 
              RGBColor[
              0.8495760564488201, 0.6386907096877635, 0.3167029352061074]]}], 
           Style[{
             Point[{{-2.5655930146876122`, 0.03147225484816054}}]}, {
             Directive[
              PointSize[0.004583333333333334], 
              AbsoluteThickness[2], 
              RGBColor[
              0.28255836333694906`, 0.4593296164488405, 
               0.30880410916480516`]]}], 
           Style[{
             Point[{{0.12696044249380184`, 0.30164163793526927`}}]}, {
             Directive[
              PointSize[0.004583333333333334], 
              AbsoluteThickness[2], 
              RGBColor[
              0.7840192822922516, 0.42174974572041934`, 
               0.27829469506521404`]]}], 
           Style[{
             Point[{{4.452820158228423, -0.969744548392367}}]}, {
             Directive[
              PointSize[0.004583333333333334], 
              AbsoluteThickness[2], 
              RGBColor[
              0.6733298328114403, 0.6972522772172369, 
               0.27438246904378355`]]}], 
           Style[{
             Point[{{-0.2969263782045103, 0.007394691370551582}}]}, {
             Directive[
              PointSize[0.004583333333333334], 
              AbsoluteThickness[2], 
              RGBColor[
              0.23795688774280915`, 0.34027992697837645`, 
               0.5748775807167119]]}], 
           Style[{
             Point[{{-1.3272006893200976`, -0.0145793867019988}}]}, {
             Directive[
              PointSize[0.004583333333333334], 
              AbsoluteThickness[2], 
              RGBColor[
              0.866426617480265, 0.7372681445463295, 0.32275783045714895`]]}], 
           Style[{
             Point[{{7.265961267686172, -0.9980454041947426}}]}, {
             Directive[
              PointSize[0.004583333333333334], 
              AbsoluteThickness[2], 
              RGBColor[
              0.26466025335078097`, 0.4234950112384035, 
               0.3839127692823999]]}], 
           Style[{
             Point[{{-1.7723284764099911`, -0.010110298403912029`}}]}, {
             Directive[
              PointSize[0.004583333333333334], 
              AbsoluteThickness[2], 
              RGBColor[
              0.2990981921221486, 0.48194416124994166`, 
               0.26960387233070643`]]}], 
           Style[{
             Point[{{5.75161577505175, -0.9940112649941739}}]}, {
             Directive[
              PointSize[0.004583333333333334], 
              AbsoluteThickness[2], 
              RGBColor[
              0.31918134196980513`, 0.4945117036901302, 
               0.2648467741746768]]}], 
           Style[{
             Point[{{-2.30194917080314, -0.02726149605316134}}]}, {
             Directive[
              PointSize[0.004583333333333334], 
              AbsoluteThickness[2], 
              RGBColor[
              0.8329629616369754, 0.584473470854696, 0.31071902448032507`]]}], 
           Style[{
             Point[{{-2.6494487553305794`, 0.009345514894297543}}]}, {
             Directive[
              PointSize[0.004583333333333334], 
              AbsoluteThickness[2], 
              RGBColor[
              0.2659871003602435, 0.42615155088395734`, 
               0.3783447120328476]]}], 
           Style[{
             Point[{{5.995881183112953, -0.9763901861038283}}]}, {
             Directive[
              PointSize[0.004583333333333334], 
              AbsoluteThickness[2], 
              RGBColor[
              0.8382381138660171, 0.601689058409089, 0.31261909429639523`]]}], 
           Style[{
             Point[{{-0.9364636791962152, 0.009936381267806313}}]}, {
             Directive[
              PointSize[0.004583333333333334], 
              AbsoluteThickness[2], 
              RGBColor[
              0.46456150399295165`, 0.5825989922315543, 
               0.24701308501739122`]]}], 
           Style[{
             Point[{{7.741870149725126, -0.9978103908013111}}]}, {
             Directive[
              PointSize[0.004583333333333334], 
              AbsoluteThickness[2], 
              RGBColor[
              0.2697655484763612, 0.4337165505768767, 
               0.36248861462676546`]]}], 
           Style[{
             Point[{{5.340574098316503, -0.9795451502109475}}]}, {
             Directive[
              PointSize[0.004583333333333334], 
              AbsoluteThickness[2], 
              RGBColor[0.72987, 0.239399, 0.230961]]}], 
           Style[{
             Point[{{-0.47414717894318426`, -0.02328165093202281}}]}, {
             Directive[
              PointSize[0.004583333333333334], 
              AbsoluteThickness[2], 
              RGBColor[
              0.8328242117980924, 0.584020657382073, 0.3106690478409032]]}], 
           Style[{
             Point[{{-1.7948899648401089`, -0.03854092447297438}}]}, {
             Directive[
              PointSize[0.004583333333333334], 
              AbsoluteThickness[2], 
              RGBColor[
              0.8133146238323601, 0.5203506427187788, 
               0.30364184225362734`]]}], 
           Style[{
             Point[{{-1.2231531573110486`, -0.029213705972893998`}}]}, {
             Directive[
              PointSize[0.004583333333333334], 
              AbsoluteThickness[2], 
              RGBColor[
              0.8368836806323131, 0.5972688326205251, 
               0.31213123772022383`]]}], 
           Style[{
             Point[{{-2.344175151768778, -0.01848366690449804}}]}, {
             Directive[
              PointSize[0.004583333333333334], 
              AbsoluteThickness[2], 
              RGBColor[
              0.8697486726272172, 0.7354623322986409, 0.3239586313043509]]}], 
           Style[{
             Point[{{-2.170000673566204, 0.003169769348138411}}]}, {
             Directive[
              PointSize[0.004583333333333334], 
              AbsoluteThickness[2], 
              RGBColor[
              0.8479466038215198, 0.7473135632784752, 
               0.31607798467611703`]]}], 
           Style[{
             Point[{{5.949191374265883, -0.9701268770321267}}]}, {
             Directive[
              PointSize[0.004583333333333334], 
              AbsoluteThickness[2], 
              RGBColor[0.72987, 0.239399, 0.230961]]}], 
           Style[{
             Point[{{-2.1151286898123227`, 0.0025958370230041773`}}]}, {
             Directive[
              PointSize[0.004583333333333334], 
              AbsoluteThickness[2], 
              RGBColor[
              0.2912281951979337, 0.47668787395308826`, 
               0.2724215271476741]]}], 
           Style[{
             Point[{{5.392391154121231, -0.9802702020047125}}]}, {
             Directive[
              PointSize[0.004583333333333334], 
              AbsoluteThickness[2], 
              RGBColor[
              0.24368754214620691`, 0.34196437569336824`, 
               0.5687699237898861]]}], 
           Style[{
             Point[{{8.753466806477187, -0.9991777458254979}}]}, {
             Directive[
              PointSize[0.004583333333333334], 
              AbsoluteThickness[2], 
              RGBColor[
              0.6530120880096162, 0.6872114778787684, 0.2701538661435458]]}], 
           Style[{
             Point[{{-0.8443506085369369, 0.010258574565700042`}}]}, {
             Directive[
              PointSize[0.004583333333333334], 
              AbsoluteThickness[2], 
              RGBColor[
              0.24174082974772365`, 0.3413921657907541, 
               0.5708447045440849]]}], 
           Style[{
             Point[{{7.0977353011290205`, -0.9839707232167577}}]}, {
             Directive[
              PointSize[0.004583333333333334], 
              AbsoluteThickness[2], 
              RGBColor[
              0.8009440106992125, 0.4787447180539032, 
               0.29308916508520333`]]}], 
           Style[{
             Point[{{-2.0247703526300453`, 0.014371154562844999`}}]}, {
             Directive[
              PointSize[0.004583333333333334], 
              AbsoluteThickness[2], 
              RGBColor[
              0.2505204442494151, 0.3439728152811036, 0.5614875056010946]]}], 
           Style[{
             Point[{{6.610465985998628, -0.9920186036051583}}]}, {
             Directive[
              PointSize[0.004583333333333334], 
              AbsoluteThickness[2], 
              RGBColor[
              0.24833585668095934`, 0.3433306851745855, 
               0.5638158106175034]]}], 
           Style[{
             Point[{{-1.6573923042019267`, 0.018012002000184976`}}]}, {
             Directive[
              PointSize[0.004583333333333334], 
              AbsoluteThickness[2], 
              RGBColor[
              0.24676452936775994`, 0.3428688146643029, 
               0.5654905108302893]]}], 
           Style[{
             Point[{{-0.9410979554185623, -0.0018772049376761112`}}]}, {
             Directive[
              PointSize[0.004583333333333334], 
              AbsoluteThickness[2], 
              RGBColor[
              0.705939128268243, 0.7133674216608858, 0.28116923414435546`]]}], 
           Style[{
             Point[{{-0.7859649181452754, 0.009703803738838154}}]}, {
             Directive[
              PointSize[0.004583333333333334], 
              AbsoluteThickness[2], 
              RGBColor[
              0.8321526731414984, 0.7558988733349002, 0.3103690591760038]]}], 
           Style[{
             Point[{{7.2527073184382775`, -0.9941772879744698}}]}, {
             Directive[
              PointSize[0.004583333333333334], 
              AbsoluteThickness[2], 
              RGBColor[
              0.4091742218695141, 0.5508270399811828, 
               0.24353014972710996`]]}], 
           Style[{
             Point[{{-3.2451534088067575`, 0.027894477712436378`}}]}, {
             Directive[
              PointSize[0.004583333333333334], 
              AbsoluteThickness[2], 
              RGBColor[
              0.26451596661389387`, 0.4232061283196234, 
               0.3845182624595402]]}], 
           Style[{
             Point[{{-0.06329441769780299, 0.016786708179483436`}}]}, {
             Directive[
              PointSize[0.004583333333333334], 
              AbsoluteThickness[2], 
              RGBColor[
              0.2812307977543591, 0.4566716381159417, 0.3143751818760369]]}], 
           Style[{
             Point[{{-1.591712841247797, 0.01726531030218947}}]}, {
             Directive[
              PointSize[0.004583333333333334], 
              AbsoluteThickness[2], 
              RGBColor[
              0.2598177303063937, 0.3896129559651797, 0.45898706902608]]}], 
           Style[{
             Point[{{0.10189583499861064`, 0.4309107303762592}}]}, {
             Directive[
              PointSize[0.004583333333333334], 
              AbsoluteThickness[2], 
              RGBColor[
              0.871885320817661, 0.7343008869581429, 0.32473095110151357`]]}], 
           Style[{
             Point[{{5.758171238420458, -0.98729698303154}}]}, {
             Directive[
              PointSize[0.004583333333333334], 
              AbsoluteThickness[2], 
              RGBColor[
              0.32597977272104706`, 0.49876599485665685`, 
               0.2632364290527236]]}], 
           Style[{
             Point[{{-0.2969049947965624, -0.0027025592685982697`}}]}, {
             Directive[
              PointSize[0.004583333333333334], 
              AbsoluteThickness[2], 
              RGBColor[
              0.6290597282521222, 0.6753744929991169, 0.2651688139674311]]}], 
           Style[{
             Point[{{-1.4994703520877242`, 0.028447794781957823`}}]}, {
             Directive[
              PointSize[0.004583333333333334], 
              AbsoluteThickness[2], 
              RGBColor[
              0.45431238370713645`, 0.5767998658186361, 
               0.24590809620573315`]]}], 
           Style[{
             Point[{{-1.592725349216337, 0.0053093865368046}}]}, {
             Directive[
              PointSize[0.004583333333333334], 
              AbsoluteThickness[2], 
              RGBColor[
              0.8005388413203389, 0.7601175283039976, 
               0.30085767028111793`]]}], 
           Style[{
             Point[{{0.14083921996564705`, 0.24754690843994306`}}]}, {
             Directive[
              PointSize[0.004583333333333334], 
              AbsoluteThickness[2], 
              RGBColor[
              0.5182623947966407, 0.6129838687450945, 
               0.25280274128635644`]]}], 
           Style[{
             Point[{{5.824881580249413, -0.9782700663509626}}]}, {
             Directive[
              PointSize[0.004583333333333334], 
              AbsoluteThickness[2], 
              RGBColor[
              0.8184133112664596, 0.5369903331244845, 0.3054783507892053]]}], 
           Style[{
             Point[{{0.037946848141154885`, -0.013465801328088186`}}]}, {
             Directive[
              PointSize[0.004583333333333334], 
              AbsoluteThickness[2], 
              RGBColor[
              0.8423579481821022, 0.7503514607110429, 0.314057891050432]]}], 
           Style[{
             Point[{{0.13656529583970936`, 0.18737816055139328`}}]}, {
             Directive[
              PointSize[0.004583333333333334], 
              AbsoluteThickness[2], 
              RGBColor[
              0.3771132335990596, 0.5307640601289292, 0.2511244399325213]]}], 
           Style[{
             Point[{{-0.2752742204359363, -0.008625758829904743}}]}, {
             Directive[
              PointSize[0.004583333333333334], 
              AbsoluteThickness[2], 
              RGBColor[
              0.25375955301320213`, 0.34568020581719844`, 
               0.5564054163643695]]}], 
           Style[{
             Point[{{-2.5364097874097684`, 0.004716975723745162}}]}, {
             Directive[
              PointSize[0.004583333333333334], 
              AbsoluteThickness[2], 
              RGBColor[
              0.33176161716960184`, 0.502384131256623, 0.2618668828523859]]}], 
           Style[{
             Point[{{-2.27916273021557, -0.028559310523497503`}}]}, {
             Directive[
              PointSize[0.004583333333333334], 
              AbsoluteThickness[2], 
              RGBColor[
              0.7857981735227452, 0.42774026172920543`, 
               0.27984968326623794`]]}], 
           Style[{
             Point[{{-1.7210893711519482`, -0.0034477332085329935`}}]}, {
             Directive[
              PointSize[0.004583333333333334], 
              AbsoluteThickness[2], 
              RGBColor[
              0.7843725972609629, 0.7521283536076833, 
               0.29749309280550695`]]}], 
           Style[{
             Point[{{7.756424053372519, -0.9972904241701565}}]}, {
             Directive[
              PointSize[0.004583333333333334], 
              AbsoluteThickness[2], 
              RGBColor[
              0.24303488952904526`, 0.3417725372426562, 
               0.5694655124604671]]}], 
           Style[{
             Point[{{-0.6790008834364288, -0.004810103036733827}}]}, {
             Directive[
              PointSize[0.004583333333333334], 
              AbsoluteThickness[2], 
              RGBColor[
              0.8261512052837894, 0.7591611684149513, 0.3081997491046152]]}], 
           Style[{
             Point[{{-0.06633004276889615, -0.018565602051335}}]}, {
             Directive[
              PointSize[0.004583333333333334], 
              AbsoluteThickness[2], 
              RGBColor[
              0.2651623173747369, 0.4245002160395098, 0.3818058788810267]]}], 
           Style[{
             Point[{{-0.19820557975028388`, -0.001920227065983918}}]}, {
             Directive[
              PointSize[0.004583333333333334], 
              AbsoluteThickness[2], 
              RGBColor[
              0.24637256675292618`, 0.34275360253032916`, 
               0.5659082594870792]]}], 
           Style[{
             Point[{{0.07096409837531248, 0.944092586972986}}]}, {
             Directive[
              PointSize[0.004583333333333334], 
              AbsoluteThickness[2], 
              RGBColor[0.72987, 0.239399, 0.230961]]}], 
           Style[{
             Point[{{-0.016238563215405146`, -0.036722270992530955`}}]}, {
             Directive[
              PointSize[0.004583333333333334], 
              AbsoluteThickness[2], 
              RGBColor[
              0.7854794070436389, 0.4266667977290372, 0.279571038846953]]}], 
           Style[{
             Point[{{-0.40716949644668227`, 0.02548759416077859}}]}, {
             Directive[
              PointSize[0.004583333333333334], 
              AbsoluteThickness[2], 
              RGBColor[
              0.26009520068150954`, 0.39162511838193975`, 
               0.4545252145654165]]}], 
           Style[{
             Point[{{0.1773767933184838, 0.11512643629820118`}}]}, {
             Directive[
              PointSize[0.004583333333333334], 
              AbsoluteThickness[2], 
              RGBColor[
              0.4022987452287908, 0.5465245353873182, 0.2451587447183098]]}], 
           Style[{
             Point[{{-1.9193724214612553`, 0.009774653690965847}}]}, {
             Directive[
              PointSize[0.004583333333333334], 
              AbsoluteThickness[2], 
              RGBColor[
              0.31120151414274605`, 0.48951812321880467`, 
               0.26673695696619576`]]}], 
           Style[{
             Point[{{0.11341349097662151`, 0.7572532617991886}}]}, {
             Directive[
              PointSize[0.004583333333333334], 
              AbsoluteThickness[2], 
              RGBColor[0.72987, 0.239399, 0.230961]]}], 
           Style[{
             Point[{{-1.3263571591878498`, -0.051988675797264884`}}]}, {
             Directive[
              PointSize[0.004583333333333334], 
              AbsoluteThickness[2], 
              RGBColor[0.72987, 0.239399, 0.230961]]}], 
           Style[{
             Point[{{7.513266467923656, -0.9963422785330418}}]}, {
             Directive[
              PointSize[0.004583333333333334], 
              AbsoluteThickness[2], 
              RGBColor[
              0.7358948318303484, 0.25968795916246273`, 
               0.23622750660183756`]]}], 
           Style[{
             Point[{{0.026443224696076555`, -0.01681177795191365}}]}, {
             Directive[
              PointSize[0.004583333333333334], 
              AbsoluteThickness[2], 
              RGBColor[
              0.6292553317399027, 0.6754711580271436, 0.2652095236762985]]}], 
           Style[{
             Point[{{0.10498229726353404`, 0.1430156916161483}}]}, {
             Directive[
              PointSize[0.004583333333333334], 
              AbsoluteThickness[2], 
              RGBColor[
              0.8530014645278207, 0.6498696122356189, 0.3179367412113256]]}], 
           Style[{
             Point[{{8.745108490562279, -0.998741978920372}}]}, {
             Directive[
              PointSize[0.004583333333333334], 
              AbsoluteThickness[2], 
              RGBColor[
              0.7667945451846873, 0.7434414793812096, 
               0.29383468471369967`]]}], 
           Style[{
             Point[{{6.979297481421362, -0.9913770332580868}}]}, {
             Directive[
              PointSize[0.004583333333333334], 
              AbsoluteThickness[2], 
              RGBColor[
              0.2453428315201951, 0.3424509257211104, 0.5670057379047723]]}], 
           Style[{
             Point[{{5.887652723839456, -0.9892037234181499}}]}, {
             Directive[
              PointSize[0.004583333333333334], 
              AbsoluteThickness[2], 
              RGBColor[
              0.25682002274135596`, 0.3678741505295046, 
               0.5071916201074195]]}], 
           Style[{
             Point[{{-1.3178813660582116`, -0.01842163158024126}}]}, {
             Directive[
              PointSize[0.004583333333333334], 
              AbsoluteThickness[2], 
              RGBColor[
              0.8373902038269978, 0.5989218833814904, 0.3123136835325098]]}], 
           Style[{
             Point[{{-0.4997484403288644, -0.011907243649986113`}}]}, {
             Directive[
              PointSize[0.004583333333333334], 
              AbsoluteThickness[2], 
              RGBColor[
              0.8283563884620105, 0.7579624686295844, 
               0.30899684178113884`]]}], 
           Style[{
             Point[{{-2.0530272088943122`, 0.005463212239307771}}]}, {
             Directive[
              PointSize[0.004583333333333334], 
              AbsoluteThickness[2], 
              RGBColor[
              0.30632236453468686`, 0.48646487110265474`, 
               0.26789268172947034`]]}], 
           Style[{
             Point[{{0.19199149591910533`, 1.2763391583738064`}}]}, {
             Directive[
              PointSize[0.004583333333333334], 
              AbsoluteThickness[2], 
              RGBColor[
              0.7414500620130867, 0.2783955084334503, 
               0.24108351872897216`]]}], 
           Style[{
             Point[{{-1.4628070468299224`, 0.03590475976457526}}]}, {
             Directive[
              PointSize[0.004583333333333334], 
              AbsoluteThickness[2], 
              RGBColor[
              0.2870691122063958, 0.46836078817954097`, 
               0.2898749426789065]]}], 
           Style[{
             Point[{{-0.451205020747647, 0.022269656649523618`}}]}, {
             Directive[
              PointSize[0.004583333333333334], 
              AbsoluteThickness[2], 
              RGBColor[
              0.2718528642398261, 0.43789565867214986`, 
               0.35372928247620106`]]}], 
           Style[{
             Point[{{0.7439533917366186, 0.23156428766687268`}}]}, {
             Directive[
              PointSize[0.004583333333333334], 
              AbsoluteThickness[2], 
              RGBColor[
              0.8308876536001163, 0.5777006526193876, 0.3099715142685487]]}], 
           Style[{
             Point[{{0.12536990945974358`, 0.7864053740970628}}]}, {
             Directive[
              PointSize[0.004583333333333334], 
              AbsoluteThickness[2], 
              RGBColor[
              0.7798005937150491, 0.4075430752817758, 0.2746069985670283]]}], 
           Style[{
             Point[{{6.857545763779557, -0.9470797415714093}}]}, {
             Directive[
              PointSize[0.004583333333333334], 
              AbsoluteThickness[2], 
              RGBColor[0.72987, 0.239399, 0.230961]]}], 
           Style[{
             Point[{{0.04403672891030716, -0.013937293269068193`}}]}, {
             Directive[
              PointSize[0.004583333333333334], 
              AbsoluteThickness[2], 
              RGBColor[
              0.3564599075976681, 0.5178397154408462, 
               0.25601659578368946`]]}], 
           Style[{
             Point[{{-0.682917455686986, 0.003175355309107201}}]}, {
             Directive[
              PointSize[0.004583333333333334], 
              AbsoluteThickness[2], 
              RGBColor[
              0.8286854804358298, 0.7577835798722788, 
               0.30911579643525766`]]}], 
           Style[{
             Point[{{-1.1738651489134357`, 0.010405010190440428`}}]}, {
             Directive[
              PointSize[0.004583333333333334], 
              AbsoluteThickness[2], 
              RGBColor[
              0.269401120999348, 0.4329869140523109, 0.36401791909129555`]]}], 
           Style[{
             Point[{{-1.2999811219168098`, 0.008288558973368557}}]}, {
             Directive[
              PointSize[0.004583333333333334], 
              AbsoluteThickness[2], 
              RGBColor[
              0.507344464241698, 0.6068063181173393, 0.2516256460066407]]}], 
           Style[{
             Point[{{-0.886886156201348, 0.012536745032018775`}}]}, {
             Directive[
              PointSize[0.004583333333333334], 
              AbsoluteThickness[2], 
              RGBColor[
              0.23976655383415457`, 0.34081185396394437`, 
               0.5729488621341545]]}], 
           Style[{
             Point[{{0.1557915201756705, 0.16554061327234307`}}]}, {
             Directive[
              PointSize[0.004583333333333334], 
              AbsoluteThickness[2], 
              RGBColor[
              0.6605495813728954, 0.6909364217204161, 0.2717225966600165]]}], 
           Style[{
             Point[{{8.382669115195508, -0.9977891085598346}}]}, {
             Directive[
              PointSize[0.004583333333333334], 
              AbsoluteThickness[2], 
              RGBColor[
              0.26009077800375935`, 0.3915930459635903, 
               0.4545963333089557]]}], 
           Style[{
             Point[{{-0.7115495922159198, -0.008924787124519273}}]}, {
             Directive[
              PointSize[0.004583333333333334], 
              AbsoluteThickness[2], 
              RGBColor[
              0.8459219918495242, 0.748414107650594, 0.31534616185449477`]]}], 
           Style[{
             Point[{{6.166792357727566, -0.9856835646317424}}]}, {
             Directive[
              PointSize[0.004583333333333334], 
              AbsoluteThickness[2], 
              RGBColor[
              0.291610692535013, 0.4772586677120243, 0.27137743727193464`]]}], 
           Style[{
             Point[{{-2.1621337843841917`, -0.0031916474053923652`}}]}, {
             Directive[
              PointSize[0.004583333333333334], 
              AbsoluteThickness[2], 
              RGBColor[
              0.24964408105949756`, 0.3437152201191536, 
               0.5624215220904054]]}], 
           Style[{
             Point[{{-1.2562079370888195`, -0.05176258458316069}}]}, {
             Directive[
              PointSize[0.004583333333333334], 
              AbsoluteThickness[2], 
              RGBColor[
              0.7663239963857554, 0.3621598777814432, 0.262826655014945]]}], 
           Style[{
             Point[{{-0.45403866123291886`, 0.005017897623032983}}]}, {
             Directive[
              PointSize[0.004583333333333334], 
              AbsoluteThickness[2], 
              RGBColor[
              0.5764120248933349, 0.6458859175445293, 0.25907202966107]]}], 
           Style[{
             Point[{{4.842161420927378, -0.9856292293631445}}]}, {
             Directive[
              PointSize[0.004583333333333334], 
              AbsoluteThickness[2], 
              RGBColor[
              0.2581907688708426, 0.3778145408991833, 0.4851493760309684]]}], 
           Style[{
             Point[{{9.02394163661711, -0.9926685022210016}}]}, {
             Directive[
              PointSize[0.004583333333333334], 
              AbsoluteThickness[2], 
              RGBColor[
              0.48123398221034547`, 0.5920325637092065, 
               0.24881059557235372`]]}], 
           Style[{
             Point[{{0.11986678946329904`, 0.9163343579094453}}]}, {
             Directive[
              PointSize[0.004583333333333334], 
              AbsoluteThickness[2], 
              RGBColor[0.72987, 0.239399, 0.230961]]}], 
           Style[{
             Point[{{-0.49896320990807974`, -0.03789491740331724}}]}, {
             Directive[
              PointSize[0.004583333333333334], 
              AbsoluteThickness[2], 
              RGBColor[0.72987, 0.239399, 0.230961]]}], 
           Style[{
             Point[{{-1.1640281317827186`, -0.031516743483072505`}}]}, {
             Directive[
              PointSize[0.004583333333333334], 
              AbsoluteThickness[2], 
              RGBColor[
              0.8194557679631538, 0.5403924158994236, 0.3058538357833718]]}], 
           Style[{
             Point[{{-1.4288660411431797`, 0.008568327224532952}}]}, {
             Directive[
              PointSize[0.004583333333333334], 
              AbsoluteThickness[2], 
              RGBColor[
              0.2641843495650886, 0.4212788487906014, 0.3887697724613728]]}], 
           Style[{
             Point[{{-0.10930918758872571`, -0.02929477540531853}}]}, {
             Directive[
              PointSize[0.004583333333333334], 
              AbsoluteThickness[2], 
              RGBColor[
              0.8242900419684841, 0.5561691866516503, 
               0.30759510460772366`]]}], 
           Style[{
             Point[{{6.328829165678116, -0.9971343170322816}}]}, {
             Directive[
              PointSize[0.004583333333333334], 
              AbsoluteThickness[2], 
              RGBColor[
              0.2451662002356628, 0.3423990073328577, 0.5671939892304547]]}], 
           Style[{
             Point[{{-0.13709941068802226`, 0.0260109307315903}}]}, {
             Directive[
              PointSize[0.004583333333333334], 
              AbsoluteThickness[2], 
              RGBColor[
              0.3120561495997337, 0.4900529331195452, 
               0.26653451936117095`]]}], 
           Style[{
             Point[{{9.11009638295165, -0.99420867351056}}]}, {
             Directive[
              PointSize[0.004583333333333334], 
              AbsoluteThickness[2], 
              RGBColor[
              0.2648243677888959, 0.4238235920831813, 
               0.38322406999726366`]]}], 
           Style[{
             Point[{{4.021967445977498, -0.971035739882132}}]}, {
             Directive[
              PointSize[0.004583333333333334], 
              AbsoluteThickness[2], 
              RGBColor[
              0.25378211510336024`, 0.34584382180625917`, 
               0.5560426073164787]]}], 
           Style[{
             Point[{{5.515733847492465, -0.9741064248349107}}]}, {
             Directive[
              PointSize[0.004583333333333334], 
              AbsoluteThickness[2], 
              RGBColor[
              0.7880549644738098, 0.7539481377734649, 0.2982594804547202]]}], 
           Style[{
             Point[{{4.103355027351367, -0.9671843876038279}}]}, {
             Directive[
              PointSize[0.004583333333333334], 
              AbsoluteThickness[2], 
              RGBColor[
              0.603772969788212, 0.6613672050889717, 0.26202189629763156`]]}], 
           Style[{
             Point[{{7.602683219538537, -0.994771055208976}}]}, {
             Directive[
              PointSize[0.004583333333333334], 
              AbsoluteThickness[2], 
              RGBColor[
              0.25557196051569125`, 0.3588234405096965, 
               0.5272610491642826]]}], 
           Style[{
             Point[{{-3.175602852243838, 0.011094699399743555`}}]}, {
             Directive[
              PointSize[0.004583333333333334], 
              AbsoluteThickness[2], 
              RGBColor[
              0.24258912258799623`, 0.341641510051313, 0.569940605068326]]}], 
           Style[{
             Point[{{8.188528180217725, -0.9929558342241368}}]}, {
             Directive[
              PointSize[0.004583333333333334], 
              AbsoluteThickness[2], 
              RGBColor[
              0.4081260105883357, 0.5501710950789925, 
               0.24377843966124121`]]}], 
           Style[{
             Point[{{6.502341670879758, -0.973908798432445}}]}, {
             Directive[
              PointSize[0.004583333333333334], 
              AbsoluteThickness[2], 
              RGBColor[0.72987, 0.239399, 0.230961]]}], 
           Style[{
             Point[{{6.813236180751379, -0.9968176684849148}}]}, {
             Directive[
              PointSize[0.004583333333333334], 
              AbsoluteThickness[2], 
              RGBColor[
              0.6136246315786229, 0.666941442731492, 0.26308403390076907`]]}], 
           Style[{
             Point[{{0.15624521945279712`, 0.057922030339921854`}}]}, {
             Directive[
              PointSize[0.004583333333333334], 
              AbsoluteThickness[2], 
              RGBColor[
              0.40510695071693215`, 0.5482818414832593, 0.244493564741527]]}], 
           Style[{
             Point[{{-2.0429048261914993`, 0.0010980949240470242`}}]}, {
             Directive[
              PointSize[0.004583333333333334], 
              AbsoluteThickness[2], 
              RGBColor[
              0.7455723732945756, 0.7329537224203105, 
               0.28941784916038504`]]}], 
           Style[{
             Point[{{7.715678508921543, -0.9860852417073969}}]}, {
             Directive[
              PointSize[0.004583333333333334], 
              AbsoluteThickness[2], 
              RGBColor[
              0.8139596282551115, 0.5224556303344376, 0.3038741679537568]]}], 
           Style[{
             Point[{{5.961243010370181, -0.985250419881187}}]}, {
             Directive[
              PointSize[0.004583333333333334], 
              AbsoluteThickness[2], 
              RGBColor[
              0.6963474757760327, 0.7086273356455344, 0.2791729845633984]]}], 
           Style[{
             Point[{{7.669339619083202, -0.9969446678408428}}]}, {
             Directive[
              PointSize[0.004583333333333334], 
              AbsoluteThickness[2], 
              RGBColor[
              0.24779946264609473`, 0.34317301936905004`, 
               0.5643874924032009]]}], 
           Style[{
             Point[{{0.05710086723091642, 0.136363567531156}}]}, {
             Directive[
              PointSize[0.004583333333333334], 
              AbsoluteThickness[2], 
              RGBColor[
              0.7334789385637274, 0.2515523030632436, 0.2341156936589593]]}], 
           Style[{
             Point[{{-1.7029153025235932`, 0.000059101870869455775`}}]}, {
             Directive[
              PointSize[0.004583333333333334], 
              AbsoluteThickness[2], 
              RGBColor[
              0.8656416268052889, 0.7376948520248292, 0.3224740851772364]]}], 
           Style[{
             Point[{{4.187659635444129, -0.9570280399626434}}]}, {
             Directive[
              PointSize[0.004583333333333334], 
              AbsoluteThickness[2], 
              RGBColor[
              0.7770926498546028, 0.3984239224247476, 
               0.27223989445192126`]]}], 
           Style[{
             Point[{{-2.190592245691474, -0.040160088061787724`}}]}, {
             Directive[
              PointSize[0.004583333333333334], 
              AbsoluteThickness[2], 
              RGBColor[
              0.789800173372122, 0.4412172207213528, 0.2833479649147197]]}], 
           Style[{
             Point[{{-0.12244889176439146`, 0.015017068162664933`}}]}, {
             Directive[
              PointSize[0.004583333333333334], 
              AbsoluteThickness[2], 
              RGBColor[
              0.36894300906054917`, 0.5256513340669076, 
               0.2530597220163241]]}], 
           Style[{
             Point[{{7.7206160368973205`, -0.9968964092406475}}]}, {
             Directive[
              PointSize[0.004583333333333334], 
              AbsoluteThickness[2], 
              RGBColor[
              0.583361545143763, 0.6498180741899289, 0.2598212785633141]]}], 
           Style[{
             Point[{{0.09590226252859735, 0.0050052699778522424`}}]}, {
             Directive[
              PointSize[0.004583333333333334], 
              AbsoluteThickness[2], 
              RGBColor[
              0.2810926454457047, 0.456395037209848, 0.31495493218504717`]]}], 
           Style[{
             Point[{{4.6762839951213415`, -0.9446295775710238}}]}, {
             Directive[
              PointSize[0.004583333333333334], 
              AbsoluteThickness[2], 
              RGBColor[
              0.8560242897494778, 0.7429226716356706, 
               0.31899777127707757`]]}], 
           Style[{
             Point[{{8.029205671479664, -0.9979675432773597}}]}, {
             Directive[
              PointSize[0.004583333333333334], 
              AbsoluteThickness[2], 
              RGBColor[
              0.27911132898864105`, 0.4524281550591243, 
               0.3232694427380608]]}], 
           Style[{
             Point[{{-0.8278512148317133, 0.010975098795492074`}}]}, {
             Directive[
              PointSize[0.004583333333333334], 
              AbsoluteThickness[2], 
              RGBColor[
              0.35748777078153826`, 0.5184829270029758, 
               0.25577312570585153`]]}], 
           Style[{
             Point[{{5.615899155170827, -0.9828369542659331}}]}, {
             Directive[
              PointSize[0.004583333333333334], 
              AbsoluteThickness[2], 
              RGBColor[
              0.2494534031295022, 0.34365917290856496`, 
               0.5626247441481234]]}], 
           Style[{
             Point[{{-3.181767163882872, 0.028382185155600554`}}]}, {
             Directive[
              PointSize[0.004583333333333334], 
              AbsoluteThickness[2], 
              RGBColor[
              0.33081130914214457`, 0.5017894518085824, 
               0.2620919824308569]]}], 
           Style[{
             Point[{{8.350057820350026, -0.9973286774197194}}]}, {
             Directive[
              PointSize[0.004583333333333334], 
              AbsoluteThickness[2], 
              RGBColor[
              0.365696172858209, 0.5236195436317029, 0.25382880050392426`]]}], 
           Style[{
             Point[{{-0.6652109000033911, -0.04213243717939182}}]}, {
             Directive[
              PointSize[0.004583333333333334], 
              AbsoluteThickness[2], 
              RGBColor[0.72987, 0.239399, 0.230961]]}], 
           Style[{
             Point[{{5.437428596471914, -0.9490765791726032}}]}, {
             Directive[
              PointSize[0.004583333333333334], 
              AbsoluteThickness[2], 
              RGBColor[
              0.742786559055466, 0.28289623719686485`, 
               0.24225179540377847`]]}], 
           Style[{
             Point[{{0.15636623931259314`, 0.01844183592526585}}]}, {
             Directive[
              PointSize[0.004583333333333334], 
              AbsoluteThickness[2], 
              RGBColor[
              0.27816308495956044`, 0.4505296333464117, 
               0.3272487086238887]]}], 
           Style[{
             Point[{{-1.2672958771900815`, 0.00962126170395974}}]}, {
             Directive[
              PointSize[0.004583333333333334], 
              AbsoluteThickness[2], 
              RGBColor[
              0.27234880567709385`, 0.43888860516905503`, 
               0.3516480852504177]]}], 
           Style[{
             Point[{{-0.8936471059895311, -0.06005170784666059}}]}, {
             Directive[
              PointSize[0.004583333333333334], 
              AbsoluteThickness[2], 
              RGBColor[
              0.7364743517984464, 0.26163952516424627`, 
               0.23673408434937082`]]}], 
           Style[{
             Point[{{5.391532135700119, -0.9617275489990922}}]}, {
             Directive[
              PointSize[0.004583333333333334], 
              AbsoluteThickness[2], 
              RGBColor[
              0.8728413984782722, 0.7337811795261765, 0.3250765380391374]]}], 
           Style[{
             Point[{{4.037437587343201, -0.9378740424749011}}]}, {
             Directive[
              PointSize[0.004583333333333334], 
              AbsoluteThickness[2], 
              RGBColor[0.72987, 0.239399, 0.230961]]}], 
           Style[{
             Point[{{-0.941895724705706, 0.022833512468169215`}}]}, {
             Directive[
              PointSize[0.004583333333333334], 
              AbsoluteThickness[2], 
              RGBColor[
              0.27788135059421215`, 0.44996556039321883`, 
               0.3284309949494697]]}], 
           Style[{
             Point[{{-0.22162447965752816`, -0.015718849108489846`}}]}, {
             Directive[
              PointSize[0.004583333333333334], 
              AbsoluteThickness[2], 
              RGBColor[
              0.6694415225779904, 0.6953307183434254, 0.2735732197845491]]}], 
           Style[{
             Point[{{8.887763411878428, -0.9886981480989048}}]}, {
             Directive[
              PointSize[0.004583333333333334], 
              AbsoluteThickness[2], 
              RGBColor[
              0.7498827462046103, 0.30679304549497355`, 
               0.24845480944984547`]]}], 
           Style[{
             Point[{{6.321580770742255, -0.987388465516784}}]}, {
             Directive[
              PointSize[0.004583333333333334], 
              AbsoluteThickness[2], 
              RGBColor[
              0.23948665761402382`, 0.3407295822380398, 
               0.5732471718850725]]}], 
           Style[{
             Point[{{6.183863121406652, -0.9587665376645842}}]}, {
             Directive[
              PointSize[0.004583333333333334], 
              AbsoluteThickness[2], 
              RGBColor[0.72987, 0.239399, 0.230961]]}], 
           Style[{
             Point[{{-1.2265832070392693`, -0.054410581399106275`}}]}, {
             Directive[
              PointSize[0.004583333333333334], 
              AbsoluteThickness[2], 
              RGBColor[0.72987, 0.239399, 0.230961]]}], 
           Style[{
             Point[{{0.12035023097105867`, 0.9592441900038388}}]}, {
             Directive[
              PointSize[0.004583333333333334], 
              AbsoluteThickness[2], 
              RGBColor[
              0.7444905913518416, 0.2886346615456622, 0.2437413469118223]]}], 
           Style[{
             Point[{{-0.06370470896494332, 0.023184885643936663`}}]}, {
             Directive[
              PointSize[0.004583333333333334], 
              AbsoluteThickness[2], 
              RGBColor[
              0.28228603185003937`, 0.4587843694184378, 
               0.3099469367094691]]}], 
           Style[{
             Point[{{-1.9195549173105282`, 0.012964865939491836`}}]}, {
             Directive[
              PointSize[0.004583333333333334], 
              AbsoluteThickness[2], 
              RGBColor[
              0.5468989379108116, 0.6291869114372461, 
               0.25589013404430044`]]}], 
           Style[{
             Point[{{0.1759892783162212, 1.9477936608637385`}}]}, {
             Directive[
              PointSize[0.004583333333333334], 
              AbsoluteThickness[2], 
              RGBColor[0.72987, 0.239399, 0.230961]]}], 
           Style[{
             Point[{{-2.539676434395912, -0.02808856687758631}}]}, {
             Directive[
              PointSize[0.004583333333333334], 
              AbsoluteThickness[2], 
              RGBColor[
              0.7496238070478348, 0.3059210533588752, 
               0.24822846208994695`]]}], 
           Style[{
             Point[{{4.989044247349237, -0.9789051967946462}}]}, {
             Directive[
              PointSize[0.004583333333333334], 
              AbsoluteThickness[2], 
              RGBColor[
              0.44926838490440446`, 0.5739458855873635, 
               0.24536428736286597`]]}], 
           Style[{
             Point[{{-0.9070746721498489, -0.0018515922196584089`}}]}, {
             Directive[
              PointSize[0.004583333333333334], 
              AbsoluteThickness[2], 
              RGBColor[
              0.2639046886810372, 0.41925080121942815`, 
               0.3932668513385578]]}], 
           Style[{
             Point[{{-0.687441023188861, -0.020402434068663666`}}]}, {
             Directive[
              PointSize[0.004583333333333334], 
              AbsoluteThickness[2], 
              RGBColor[
              0.8719761537816679, 0.7117939719476696, 0.3247712803402741]]}], 
           Style[{
             Point[{{-3.117068406657295, 0.010739296565111682`}}]}, {
             Directive[
              PointSize[0.004583333333333334], 
              AbsoluteThickness[2], 
              RGBColor[
              0.28408183574939433`, 0.4623798285936513, 
               0.3024109217437134]]}], 
           Style[{
             Point[{{-0.7683280398838396, 0.0219231624105118}}]}, {
             Directive[
              PointSize[0.004583333333333334], 
              AbsoluteThickness[2], 
              RGBColor[
              0.625244935726422, 0.6734892657437275, 0.26437486548075984`]]}], 
           Style[{
             Point[{{10.405298760213517`, -0.9994171160512029}}]}, {
             Directive[
              PointSize[0.004583333333333334], 
              AbsoluteThickness[2], 
              RGBColor[
              0.8070101372505452, 0.4991727395057818, 
               0.29839176878100276`]]}], 
           Style[{
             Point[{{-0.5192880614875496, 0.025511929638339582`}}]}, {
             Directive[
              PointSize[0.004583333333333334], 
              AbsoluteThickness[2], 
              RGBColor[
              0.5247679979481614, 0.6166648495527998, 0.2535041301368187]]}], 
           Style[{
             Point[{{6.194608600471113, -0.9960246646047662}}]}, {
             Directive[
              PointSize[0.004583333333333334], 
              AbsoluteThickness[2], 
              RGBColor[
              0.25511560596678656`, 0.3555140440682196, 
               0.5345994454843389]]}], 
           Style[{
             Point[{{0.13390545185005595`, 0.2853950492930062}}]}, {
             Directive[
              PointSize[0.004583333333333334], 
              AbsoluteThickness[2], 
              RGBColor[
              0.83456050698515, 0.7545900161206381, 0.31123940262049204`]]}], 
           Style[{
             Point[{{6.678085912441616, -0.9969710876113363}}]}, {
             Directive[
              PointSize[0.004583333333333334], 
              AbsoluteThickness[2], 
              RGBColor[
              0.2529351772308853, 0.344682593533527, 0.5589139145969038]]}], 
           Style[{
             Point[{{11.722555505345404`, -0.998386509974277}}]}, {
             Directive[
              PointSize[0.004583333333333334], 
              AbsoluteThickness[2], 
              RGBColor[
              0.7955194016582237, 0.4604770428051845, 0.2883473332579898]]}], 
           Style[{
             Point[{{0.05724508545496406, -0.006743186952512681}}]}, {
             Directive[
              PointSize[0.004583333333333334], 
              AbsoluteThickness[2], 
              RGBColor[
              0.2624698329042658, 0.40884549987406604`, 
               0.4163400087713991]]}], 
           Style[{
             Point[{{9.799388275425551, -0.9995608451197103}}]}, {
             Directive[
              PointSize[0.004583333333333334], 
              AbsoluteThickness[2], 
              RGBColor[
              0.2621160954314836, 0.40628026296243247`, 
               0.42202827412289123`]]}], 
           Style[{
             Point[{{-1.5596430719831977`, 0.014438934618466749`}}]}, {
             Directive[
              PointSize[0.004583333333333334], 
              AbsoluteThickness[2], 
              RGBColor[
              0.6841731674921951, 0.7026109303921475, 0.2766392232715053]]}], 
           Style[{
             Point[{{4.9041209880911785`, -0.9390535798019765}}]}, {
             Directive[
              PointSize[0.004583333333333334], 
              AbsoluteThickness[2], 
              RGBColor[
              0.8500162268647895, 0.6401272165421548, 0.3168614812508464]]}], 
           Style[{
             Point[{{0.07142876552316717, 0.5660946312571117}}]}, {
             Directive[
              PointSize[0.004583333333333334], 
              AbsoluteThickness[2], 
              RGBColor[0.72987, 0.239399, 0.230961]]}], 
           Style[{
             Point[{{4.044851179678961, -0.9395841475494409}}]}, {
             Directive[
              PointSize[0.004583333333333334], 
              AbsoluteThickness[2], 
              RGBColor[
              0.8521380743274783, 0.647051917325173, 0.31762575461076276`]]}], 
           Style[{
             Point[{{-1.3024783406936649`, -0.04648031566401271}}]}, {
             Directive[
              PointSize[0.004583333333333334], 
              AbsoluteThickness[2], 
              RGBColor[0.72987, 0.239399, 0.230961]]}], 
           Style[{
             Point[{{-0.8851820826803122, 0.004010826077601179}}]}, {
             Directive[
              PointSize[0.004583333333333334], 
              AbsoluteThickness[2], 
              RGBColor[
              0.5274508331871975, 0.618182843318346, 0.2537933747587947]]}], 
           Style[{
             Point[{{0.18155748629084617`, 0.34656753512916155`}}]}, {
             Directive[
              PointSize[0.004583333333333334], 
              AbsoluteThickness[2], 
              RGBColor[
              0.7551762886264196, 0.7376998685921057, 
               0.29141665092810026`]]}], 
           Style[{
             Point[{{-1.0006650733312838`, 0.016395384264368318`}}]}, {
             Directive[
              PointSize[0.004583333333333334], 
              AbsoluteThickness[2], 
              RGBColor[
              0.24974064603159127`, 0.34374360409272914`, 
               0.5623186043991296]]}], 
           Style[{
             Point[{{0.06038689715513412, 0.038167826917153556`}}]}, {
             Directive[
              PointSize[0.004583333333333334], 
              AbsoluteThickness[2], 
              RGBColor[
              0.8401128239921856, 0.7515718717458967, 0.3132463611660474]]}], 
           Style[{
             Point[{{-1.1635510963026225`, 0.0015345749250738254`}}]}, {
             Directive[
              PointSize[0.004583333333333334], 
              AbsoluteThickness[2], 
              RGBColor[
              0.2887215358113388, 0.4716691792649294, 0.282940617042855]]}], 
           Style[{
             Point[{{0.4812114890061408, 0.1307146065230729}}]}, {
             Directive[
              PointSize[0.004583333333333334], 
              AbsoluteThickness[2], 
              RGBColor[
              0.7214886023388192, 0.7210517956149951, 0.2844054472080271]]}], 
           Style[{
             Point[{{7.75874477859484, -0.9963426446419537}}]}, {
             Directive[
              PointSize[0.004583333333333334], 
              AbsoluteThickness[2], 
              RGBColor[
              0.802158194014745, 0.4828335484807529, 0.2941505232487428]]}], 
           Style[{
             Point[{{0.243886276694229, 0.05410959892283177}}]}, {
             Directive[
              PointSize[0.004583333333333334], 
              AbsoluteThickness[2], 
              RGBColor[
              0.2643862569812603, 0.4227430429926531, 0.3855230060088808]]}], 
           Style[{
             Point[{{-1.5694860198827685`, 0.0203430606756361}}]}, {
             Directive[
              PointSize[0.004583333333333334], 
              AbsoluteThickness[2], 
              RGBColor[
              0.43354031205240573`, 0.565046674712986, 0.2436685960209998]]}], 
           Style[{
             Point[{{9.78056685348936, -0.9995302113165273}}]}, {
             Directive[
              PointSize[0.004583333333333334], 
              AbsoluteThickness[2], 
              RGBColor[
              0.2603720543243132, 0.3936328083732054, 0.4500732774511243]]}], 
           Style[{
             Point[{{3.401423699692166, -0.9546234154424732}}]}, {
             Directive[
              PointSize[0.004583333333333334], 
              AbsoluteThickness[2], 
              RGBColor[
              0.2519073203504618, 0.3443804688406824, 0.5600093910911383]]}], 
           Style[{
             Point[{{-0.571065602512559, 0.007515877910130492}}]}, {
             Directive[
              PointSize[0.004583333333333334], 
              AbsoluteThickness[2], 
              RGBColor[
              0.24534984538485033`, 0.3424529873522042, 
               0.5669982626190492]]}], 
           Style[{
             Point[{{-2.300384120104887, 0.011376579023777391`}}]}, {
             Directive[
              PointSize[0.004583333333333334], 
              AbsoluteThickness[2], 
              RGBColor[
              0.254345571069705, 0.3499298973683983, 0.5469819697050803]]}], 
           Style[{
             Point[{{5.159489835056468, -0.9768745092250358}}]}, {
             Directive[
              PointSize[0.004583333333333334], 
              AbsoluteThickness[2], 
              RGBColor[
              0.7758459853433082, 0.39422570974907784`, 
               0.27115014339099747`]]}], 
           Style[{
             Point[{{0.17927333238404566`, 1.5063927646389617`}}]}, {
             Directive[
              PointSize[0.004583333333333334], 
              AbsoluteThickness[2], 
              RGBColor[0.72987, 0.239399, 0.230961]]}], 
           Style[{
             Point[{{-0.8094268311484785, 0.022837129681915376`}}]}, {
             Directive[
              PointSize[0.004583333333333334], 
              AbsoluteThickness[2], 
              RGBColor[
              0.2606786696319806, 0.3958563243007497, 
               0.44514275873303577`]]}], 
           Style[{
             Point[{{0.1333401927308318, 0.053000535065003136`}}]}, {
             Directive[
              PointSize[0.004583333333333334], 
              AbsoluteThickness[2], 
              RGBColor[
              0.2655628804869538, 0.4253022013328872, 0.3801249327546257]]}], 
           Style[{
             Point[{{0.12673855127751502`, 0.6111382868961377}}]}, {
             Directive[
              PointSize[0.004583333333333334], 
              AbsoluteThickness[2], 
              RGBColor[
              0.8574211318330127, 0.6642933039416011, 0.3195286718474568]]}], 
           Style[{
             Point[{{0.12270304776811825`, 0.5460552488047714}}]}, {
             Directive[
              PointSize[0.004583333333333334], 
              AbsoluteThickness[2], 
              RGBColor[
              0.8046170878589952, 0.4911140114373331, 0.296299924431815]]}], 
           Style[{
             Point[{{5.177210787090759, -0.9875278351799421}}]}, {
             Directive[
              PointSize[0.004583333333333334], 
              AbsoluteThickness[2], 
              RGBColor[
              0.28171875632481985`, 0.4576486017587522, 
               0.3123274844125322]]}], 
           Style[{
             Point[{{7.211920729024386, -0.9927948894863917}}]}, {
             Directive[
              PointSize[0.004583333333333334], 
              AbsoluteThickness[2], 
              RGBColor[
              0.5620416770646481, 0.6377549305590904, 0.2575227187809635]]}], 
           Style[{
             Point[{{-1.8855830260548683`, 0.017532376033007672`}}]}, {
             Directive[
              PointSize[0.004583333333333334], 
              AbsoluteThickness[2], 
              RGBColor[
              0.2912459115731084, 0.47672334469891764`, 
               0.27234718112999173`]]}], 
           Style[{
             Point[{{-2.3037347786207363`, 0.033604451096335766`}}]}, {
             Directive[
              PointSize[0.004583333333333334], 
              AbsoluteThickness[2], 
              RGBColor[
              0.27795796296878506`, 0.4501189494493358, 
               0.32810949436605347`]]}], 
           Style[{
             Point[{{3.914210848836023, -0.9030135923337979}}]}, {
             Directive[
              PointSize[0.004583333333333334], 
              AbsoluteThickness[2], 
              RGBColor[0.72987, 0.239399, 0.230961]]}], 
           Style[{
             Point[{{-2.0403596981023937`, -0.005432967869802212}}]}, {
             Directive[
              PointSize[0.004583333333333334], 
              AbsoluteThickness[2], 
              RGBColor[
              0.2482600950774108, 0.3433084160711359, 0.5638965563491648]]}], 
           Style[{
             Point[{{5.022473284660157, -0.9865681624920759}}]}, {
             Directive[
              PointSize[0.004583333333333334], 
              AbsoluteThickness[2], 
              RGBColor[
              0.2474362389214677, 0.3430662546449655, 0.5647746115246035]]}], 
           Style[{
             Point[{{6.295112132554902, -0.9829127358316528}}]}, {
             Directive[
              PointSize[0.004583333333333334], 
              AbsoluteThickness[2], 
              RGBColor[
              0.7691342702536277, 0.3716236326788642, 
               0.26528320920514975`]]}], 
           Style[{
             Point[{{-0.21467557300727122`, 0.015466129762160821`}}]}, {
             Directive[
              PointSize[0.004583333333333334], 
              AbsoluteThickness[2], 
              RGBColor[
              0.7709725214374854, 0.7455061879206862, 0.2947042203177752]]}], 
           Style[{
             Point[{{5.180594726463129, -0.9808081063555978}}]}, {
             Directive[
              PointSize[0.004583333333333334], 
              AbsoluteThickness[2], 
              RGBColor[0.72987, 0.239399, 0.230961]]}], 
           Style[{
             Point[{{5.917162912961161, -0.9751248658271018}}]}, {
             Directive[
              PointSize[0.004583333333333334], 
              AbsoluteThickness[2], 
              RGBColor[
              0.7632609265563327, 0.35184481830245795`, 
               0.2601491234368377]]}], 
           Style[{
             Point[{{-0.9814499527921761, -0.031291554122729597`}}]}, {
             Directive[
              PointSize[0.004583333333333334], 
              AbsoluteThickness[2], 
              RGBColor[
              0.8253492851063845, 0.5596260523855945, 0.3079766359506721]]}], 
           Style[{
             Point[{{-0.18978651858401074`, -0.0023699901651043835`}}]}, {
             Directive[
              PointSize[0.004583333333333334], 
              AbsoluteThickness[2], 
              RGBColor[0.72987, 0.239399, 0.230961]]}], 
           Style[{
             Point[{{5.155785547837273, -0.9767149553350893}}]}, {
             Directive[
              PointSize[0.004583333333333334], 
              AbsoluteThickness[2], 
              RGBColor[0.72987, 0.239399, 0.230961]]}], 
           Style[{
             Point[{{-0.020602026266220375`, -0.019976528009857223`}}]}, {
             Directive[
              PointSize[0.004583333333333334], 
              AbsoluteThickness[2], 
              RGBColor[
              0.8400780490764046, 0.751590774794176, 0.3132337913120011]]}], 
           Style[{
             Point[{{-1.8702938146862884`, -0.014713550661254356`}}]}, {
             Directive[
              PointSize[0.004583333333333334], 
              AbsoluteThickness[2], 
              RGBColor[
              0.2455109785938772, 0.3425003502897994, 0.5668265289406632]]}], 
           Style[{
             Point[{{0.16580832086203223`, 0.4099983590004836}}]}, {
             Directive[
              PointSize[0.004583333333333334], 
              AbsoluteThickness[2], 
              RGBColor[
              0.7413969235022264, 0.7308902624289701, 0.2885488393724414]]}], 
           Style[{
             Point[{{6.11768124787986, -0.9928654994883194}}]}, {
             Directive[
              PointSize[0.004583333333333334], 
              AbsoluteThickness[2], 
              RGBColor[
              0.24949529060692519`, 0.34367148516865825`, 
               0.5625801010194995]]}], 
           Style[{
             Point[{{0.10683549842090821`, 0.6875933373520812}}]}, {
             Directive[
              PointSize[0.004583333333333334], 
              AbsoluteThickness[2], 
              RGBColor[0.72987, 0.239399, 0.230961]]}], 
           Style[{
             Point[{{-2.237513341618205, -0.009052871346069708}}]}, {
             Directive[
              PointSize[0.004583333333333334], 
              AbsoluteThickness[2], 
              RGBColor[
              0.3267063556644006, 0.49922067263609776`, 
               0.2630643232622351]]}], 
           Style[{
             Point[{{-0.6990693441731402, -0.002104526357658177}}]}, {
             Directive[
              PointSize[0.004583333333333334], 
              AbsoluteThickness[2], 
              RGBColor[
              0.2425741827931468, 0.3416371186997387, 0.5699565277073606]]}], 
           Style[{
             Point[{{0.014009822186463596`, -0.010066841164646621`}}]}, {
             Directive[
              PointSize[0.004583333333333334], 
              AbsoluteThickness[2], 
              RGBColor[
              0.25220027513618865`, 0.3444665789561477, 
               0.5596971636908556]]}], 
           Style[{
             Point[{{-0.6752644477559778, 0.024142269636924445`}}]}, {
             Directive[
              PointSize[0.004583333333333334], 
              AbsoluteThickness[2], 
              RGBColor[
              0.28723391861735675`, 0.4686907544540526, 
               0.2891833395590445]]}], 
           Style[{
             Point[{{-0.33099371008779255`, 0.017433017066251062`}}]}, {
             Directive[
              PointSize[0.004583333333333334], 
              AbsoluteThickness[2], 
              RGBColor[
              0.2898560748152843, 0.4739406904654779, 0.2781795721893285]]}], 
           Style[{
             Point[{{-0.47184720345481446`, -0.0037781152025232116`}}]}, {
             Directive[
              PointSize[0.004583333333333334], 
              AbsoluteThickness[2], 
              RGBColor[
              0.8008203036190129, 0.7602566237838303, 0.3009162492377929]]}], 
           Style[{
             Point[{{8.734850017394413, -0.9991664535864645}}]}, {
             Directive[
              PointSize[0.004583333333333334], 
              AbsoluteThickness[2], 
              RGBColor[
              0.44891031971893325`, 0.573743286221105, 
               0.24532568326683077`]]}], 
           Style[{
             Point[{{6.177322771906075, -0.992019878458279}}]}, {
             Directive[
              PointSize[0.004583333333333334], 
              AbsoluteThickness[2], 
              RGBColor[
              0.26410794482540456`, 0.4207247761419791, 
               0.38999839670074593`]]}], 
           Style[{
             Point[{{-1.734210474297098, -0.041812662112788015`}}]}, {
             Directive[
              PointSize[0.004583333333333334], 
              AbsoluteThickness[2], 
              RGBColor[0.72987, 0.239399, 0.230961]]}], 
           Style[{
             Point[{{-2.8247751321590155`, 0.01797702030419914}}]}, {
             Directive[
              PointSize[0.004583333333333334], 
              AbsoluteThickness[2], 
              RGBColor[
              0.2818412082493519, 0.4578937682247229, 
               0.31181362010018143`]]}], 
           Style[{
             Point[{{8.25959873630436, -0.9956972821013842}}]}, {
             Directive[
              PointSize[0.004583333333333334], 
              AbsoluteThickness[2], 
              RGBColor[
              0.8594426699571116, 0.7410644987357219, 
               0.32023339009368595`]]}], 
           Style[{
             Point[{{4.564786804583255, -0.9809944591639592}}]}, {
             Directive[
              PointSize[0.004583333333333334], 
              AbsoluteThickness[2], 
              RGBColor[
              0.2688316910092636, 0.4318468328423157, 
               0.36640750791486787`]]}], 
           Style[{
             Point[{{0.08841747705083733, 0.9671559085310693}}]}, {
             Directive[
              PointSize[0.004583333333333334], 
              AbsoluteThickness[2], 
              RGBColor[
              0.7396030425820571, 0.2721755668875851, 
               0.23946897739385287`]]}], 
           Style[{
             Point[{{7.813571235063051, -0.9960740223343685}}]}, {
             Directive[
              PointSize[0.004583333333333334], 
              AbsoluteThickness[2], 
              RGBColor[
              0.6450094832151173, 0.6832566812362091, 0.2684883349453965]]}], 
           Style[{
             Point[{{-1.550546177124438, -0.018427930572614517`}}]}, {
             Directive[
              PointSize[0.004583333333333334], 
              AbsoluteThickness[2], 
              RGBColor[
              0.8529557665489084, 0.6497204757703825, 
               0.31792028114598214`]]}], 
           Style[{
             Point[{{0.07754198345577107, 0.5172452930987208}}]}, {
             Directive[
              PointSize[0.004583333333333334], 
              AbsoluteThickness[2], 
              RGBColor[
              0.7463783499471676, 0.29499179451263213`, 
               0.24539149971025903`]]}], 
           Style[{
             Point[{{2.9417007262378374`, -0.8071461112400735}}]}, {
             Directive[
              PointSize[0.004583333333333334], 
              AbsoluteThickness[2], 
              RGBColor[
              0.8042845942309962, 0.4899943204932188, 
               0.29600928065349313`]]}], 
           Style[{
             Point[{{-1.3760806226218787`, -0.042084838502698035`}}]}, {
             Directive[
              PointSize[0.004583333333333334], 
              AbsoluteThickness[2], 
              RGBColor[0.72987, 0.239399, 0.230961]]}], 
           Style[{
             Point[{{7.502716449938905, -0.97797704340569}}]}, {
             Directive[
              PointSize[0.004583333333333334], 
              AbsoluteThickness[2], 
              RGBColor[
              0.6131479227902652, 0.6666717127987034, 0.2630326384772727]]}], 
           Style[{
             Point[{{-0.7137270151066923, -0.044758274569479145`}}]}, {
             Directive[
              PointSize[0.004583333333333334], 
              AbsoluteThickness[2], 
              RGBColor[
              0.7499008868580472, 0.30685413516305504`, 
               0.24847066680051974`]]}], 
           Style[{
             Point[{{4.248865969254537, -0.9817603211700916}}]}, {
             Directive[
              PointSize[0.004583333333333334], 
              AbsoluteThickness[2], 
              RGBColor[
              0.24829186324474808`, 0.34331775389625707`, 
               0.5638626982496124]]}], 
           Style[{
             Point[{{-1.6395212555526648`, 0.004127561185389795}}]}, {
             Directive[
              PointSize[0.004583333333333334], 
              AbsoluteThickness[2], 
              RGBColor[
              0.25899797196640056`, 0.3836682243091556, 
               0.47216916965371597`]]}], 
           Style[{
             Point[{{-0.9201083350416679, 0.028003504364515465`}}]}, {
             Directive[
              PointSize[0.004583333333333334], 
              AbsoluteThickness[2], 
              RGBColor[
              0.2628636873673043, 0.41170165757331073`, 
               0.41000664330120373`]]}], 
           Style[{
             Point[{{-0.33884132028400965`, -0.028957376768664674`}}]}, {
             Directive[
              PointSize[0.004583333333333334], 
              AbsoluteThickness[2], 
              RGBColor[
              0.8337363172568064, 0.5869973357226304, 0.310997581307982]]}], 
           Style[{
             Point[{{0.960571767037182, -0.33795961224280485`}}]}, {
             Directive[
              PointSize[0.004583333333333334], 
              AbsoluteThickness[2], 
              RGBColor[
              0.6139720518467469, 0.6671380190226347, 0.2631214903359083]]}], 
           Style[{
             Point[{{7.256903945712323, -0.986565797407528}}]}, {
             Directive[
              PointSize[0.004583333333333334], 
              AbsoluteThickness[2], 
              RGBColor[
              0.39476015091466227`, 0.5418070680228435, 
               0.2469444124737581]]}], 
           Style[{
             Point[{{-0.9131250751958525, 0.02771501776214949}}]}, {
             Directive[
              PointSize[0.004583333333333334], 
              AbsoluteThickness[2], 
              RGBColor[
              0.7907573790308651, 0.7552836404368467, 0.2988219167952231]]}], 
           Style[{
             Point[{{6.689426647089255, -0.9966444615853645}}]}, {
             Directive[
              PointSize[0.004583333333333334], 
              AbsoluteThickness[2], 
              RGBColor[
              0.4239266862544369, 0.5596071218797469, 
               0.24263212180175145`]]}], 
           Style[{
             Point[{{-0.8189114572662558, -0.04187022525324612}}]}, {
             Directive[
              PointSize[0.004583333333333334], 
              AbsoluteThickness[2], 
              RGBColor[
              0.7334246179169959, 0.25136937523816105`, 
               0.23406821016851787`]]}], 
           Style[{
             Point[{{-1.6651562672094986`, -0.003935819363984139}}]}, {
             Directive[
              PointSize[0.004583333333333334], 
              AbsoluteThickness[2], 
              RGBColor[
              0.574932886642102, 0.6450489959881538, 0.2589125592701556]]}], 
           Style[{
             Point[{{4.910430763325404, -0.9756310802628744}}]}, {
             Directive[
              PointSize[0.004583333333333334], 
              AbsoluteThickness[2], 
              RGBColor[
              0.28413795555477994`, 0.4624921885619403, 
               0.30217541735851133`]]}], 
           Style[{
             Point[{{-0.025262584346885816`, 0.0026058573766854455`}}]}, {
             Directive[
              PointSize[0.004583333333333334], 
              AbsoluteThickness[2], 
              RGBColor[
              0.2880059924050683, 0.4702365578599626, 0.2859433646258394]]}], 
           Style[{
             Point[{{9.205869351609014, -0.9987002876483805}}]}, {
             Directive[
              PointSize[0.004583333333333334], 
              AbsoluteThickness[2], 
              RGBColor[
              0.8107121235739894, 0.511639386119553, 0.30162779859251093`]]}], 
           Style[{
             Point[{{5.6160751020678825`, -0.9906106119995162}}]}, {
             Directive[
              PointSize[0.004583333333333334], 
              AbsoluteThickness[2], 
              RGBColor[
              0.6989002316596546, 0.7098888786877151, 
               0.27970427339679854`]]}], 
           Style[{
             Point[{{-0.05088357375588316, -0.013034872362609893`}}]}, {
             Directive[
              PointSize[0.004583333333333334], 
              AbsoluteThickness[2], 
              RGBColor[
              0.2510371259426742, 0.34412468690919445`, 
               0.5609368329726899]]}], 
           Style[{
             Point[{{7.0575474020228475`, -0.9832163858726058}}]}, {
             Directive[
              PointSize[0.004583333333333334], 
              AbsoluteThickness[2], 
              RGBColor[
              0.8028196175477896, 0.48506092933202216`, 
               0.29472869563620163`]]}], 
           Style[{
             Point[{{7.607066981287388, -0.9962529973278251}}]}, {
             Directive[
              PointSize[0.004583333333333334], 
              AbsoluteThickness[2], 
              RGBColor[
              0.8039236556516726, 0.4887788395798487, 
               0.29569377219377313`]]}], 
           Style[{
             Point[{{-1.3728307206795245`, 0.0029021515184581037`}}]}, {
             Directive[
              PointSize[0.004583333333333334], 
              AbsoluteThickness[2], 
              RGBColor[
              0.2568950352597539, 0.36841812705400295`, 
               0.5059853834427683]]}], 
           Style[{
             Point[{{-0.25568283274982684`, -0.02127629222240822}}]}, {
             Directive[
              PointSize[0.004583333333333334], 
              AbsoluteThickness[2], 
              RGBColor[
              0.8702398237684991, 0.7061274167342556, 0.3241458674411741]]}], 
           Style[{
             Point[{{10.203197210424818`, -0.999460747469175}}]}, {
             Directive[
              PointSize[0.004583333333333334], 
              AbsoluteThickness[2], 
              RGBColor[
              0.24592128107488387`, 0.3426209531805408, 
               0.5663892338930455]]}], 
           Style[{
             Point[{{-0.3646538672875291, -0.017927611339566024`}}]}, {
             Directive[
              PointSize[0.004583333333333334], 
              AbsoluteThickness[2], 
              RGBColor[
              0.39816570390598277`, 0.5439381795305199, 
               0.2461377387209771]]}], 
           Style[{
             Point[{{9.349685292470225, -0.9983202504344727}}]}, {
             Directive[
              PointSize[0.004583333333333334], 
              AbsoluteThickness[2], 
              RGBColor[
              0.25495742958588125`, 0.35436697902120723`, 
               0.5371429962703258]]}], 
           Style[{
             Point[{{-2.144586746769182, 0.009994712999662612}}]}, {
             Directive[
              PointSize[0.004583333333333334], 
              AbsoluteThickness[2], 
              RGBColor[
              0.2886956409561814, 0.47161733401913164`, 
               0.2830492837052186]]}], 
           Style[{
             Point[{{-0.06774039866475642, -0.02962486838392278}}]}, {
             Directive[
              PointSize[0.004583333333333334], 
              AbsoluteThickness[2], 
              RGBColor[
              0.8275346896013269, 0.5667581730886363, 0.3087638020714683]]}], 
           Style[{
             Point[{{-0.9682259993101524, 0.008281770634942275}}]}, {
             Directive[
              PointSize[0.004583333333333334], 
              AbsoluteThickness[2], 
              RGBColor[
              0.24044267515366657`, 0.3410105907237733, 
               0.5722282608258565]]}], 
           Style[{
             Point[{{-0.15806153580461058`, 0.01616575023198812}}]}, {
             Directive[
              PointSize[0.004583333333333334], 
              AbsoluteThickness[2], 
              RGBColor[
              0.719242640877357, 0.7199418669011326, 0.2839380095449205]]}], 
           Style[{
             Point[{{6.544196518650857, -0.9959518750800287}}]}, {
             Directive[
              PointSize[0.004583333333333334], 
              AbsoluteThickness[2], 
              RGBColor[
              0.26757213931764107`, 0.4293250281575578, 
               0.3716931632147698]]}], 
           Style[{
             Point[{{5.859991175591757, -0.9742525263642429}}]}, {
             Directive[
              PointSize[0.004583333333333334], 
              AbsoluteThickness[2], 
              RGBColor[0.72987, 0.239399, 0.230961]]}], 
           Style[{
             Point[{{0.15007385728797057`, 0.01715279520033214}}]}, {
             Directive[
              PointSize[0.004583333333333334], 
              AbsoluteThickness[2], 
              RGBColor[
              0.26393125750470586`, 0.4194434732782783, 
               0.3928396121266208]]}], 
           Style[{
             Point[{{6.926984751259845, -0.9960799057809828}}]}, {
             Directive[
              PointSize[0.004583333333333334], 
              AbsoluteThickness[2], 
              RGBColor[
              0.8541442590973235, 0.6535991500979861, 
               0.31834836714612363`]]}], 
           Style[{
             Point[{{0.05925471200124961, 0.4488416419184685}}]}, {
             Directive[
              PointSize[0.004583333333333334], 
              AbsoluteThickness[2], 
              RGBColor[0.72987, 0.239399, 0.230961]]}], 
           Style[{
             Point[{{0.111138829655478, 1.6205504742523344`}}]}, {
             Directive[
              PointSize[0.004583333333333334], 
              AbsoluteThickness[2], 
              RGBColor[0.72987, 0.239399, 0.230961]]}], 
           Style[{
             Point[{{-2.448067616058402, 0.02253062224422447}}]}, {
             Directive[
              PointSize[0.004583333333333334], 
              AbsoluteThickness[2], 
              RGBColor[
              0.5205555942539469, 0.6142813999645651, 0.2530499780903513]]}], 
           Style[{
             Point[{{5.144899905492372, -0.9734456300892904}}]}, {
             Directive[
              PointSize[0.004583333333333334], 
              AbsoluteThickness[2], 
              RGBColor[0.72987, 0.239399, 0.230961]]}], 
           Style[{
             Point[{{0.3247795992842241, 0.4417614572573766}}]}, {
             Directive[
              PointSize[0.004583333333333334], 
              AbsoluteThickness[2], 
              RGBColor[
              0.7646418199400158, 0.7423776269495823, 
               0.29338665171093176`]]}], 
           Style[{
             Point[{{4.169376833610453, -0.9695247139198648}}]}, {
             Directive[
              PointSize[0.004583333333333334], 
              AbsoluteThickness[2], 
              RGBColor[
              0.8521593180095262, 0.7450236040393299, 0.3176007260341642]]}], 
           Style[{
             Point[{{-1.2298337107233923`, -0.012327288913286293`}}]}, {
             Directive[
              PointSize[0.004583333333333334], 
              AbsoluteThickness[2], 
              RGBColor[0.72987, 0.239399, 0.230961]]}], 
           Style[{
             Point[{{-1.1711753889433325`, -0.009831338426756988}}]}, {
             Directive[
              PointSize[0.004583333333333334], 
              AbsoluteThickness[2], 
              RGBColor[
              0.24657522290867032`, 0.3428131705791241, 
               0.5656922711921542]]}], 
           Style[{
             Point[{{-1.3839884016128594`, -0.005501293546868306}}]}, {
             Directive[
              PointSize[0.004583333333333334], 
              AbsoluteThickness[2], 
              RGBColor[
              0.45178040891797216`, 0.5753672314590796, 
               0.24563511630741944`]]}], 
           Style[{
             Point[{{6.266043081434075, -0.9918392756376139}}]}, {
             Directive[
              PointSize[0.004583333333333334], 
              AbsoluteThickness[2], 
              RGBColor[
              0.26185010204692594`, 0.40435132949957037`, 
               0.42630557316391626`]]}], 
           Style[{
             Point[{{-0.3643509396221444, -0.01398134285397609}}]}, {
             Directive[
              PointSize[0.004583333333333334], 
              AbsoluteThickness[2], 
              RGBColor[
              0.7607635961427222, 0.7404610526782683, 
               0.29257950167745295`]]}], 
           Style[{
             Point[{{0.16613640977948702`, 1.0671450785433385`}}]}, {
             Directive[
              PointSize[0.004583333333333334], 
              AbsoluteThickness[2], 
              RGBColor[
              0.7794691609811519, 0.4064269569580625, 0.2743172821516519]]}], 
           Style[{
             Point[{{-0.6781872514859209, -0.009663353702424694}}]}, {
             Directive[
              PointSize[0.004583333333333334], 
              AbsoluteThickness[2], 
              RGBColor[
              0.26005234149741835`, 0.3913143117258949, 
               0.4552144104539425]]}], 
           Style[{
             Point[{{0.08134033813436774, 0.12084976296643113`}}]}, {
             Directive[
              PointSize[0.004583333333333334], 
              AbsoluteThickness[2], 
              RGBColor[
              0.8106660354776679, 0.511484181869796, 0.3015875114491719]]}], 
           Style[{
             Point[{{-1.0100814614441402`, 0.006774209565223163}}]}, {
             Directive[
              PointSize[0.004583333333333334], 
              AbsoluteThickness[2], 
              RGBColor[
              0.3043332219501116, 0.48522011447628555`, 
               0.26836385017629977`]]}], 
           Style[{
             Point[{{4.545102991753534, -0.9720768068833611}}]}, {
             Directive[
              PointSize[0.004583333333333334], 
              AbsoluteThickness[2], 
              RGBColor[
              0.31464447269464846`, 0.4916726422085583, 
               0.2659214229537135]]}], 
           Style[{
             Point[{{6.491070976317567, -0.9954236692670652}}]}, {
             Directive[
              PointSize[0.004583333333333334], 
              AbsoluteThickness[2], 
              RGBColor[
              0.28325223345061606`, 0.46071884478690495`, 
               0.30589231263581695`]]}], 
           Style[{
             Point[{{-1.9994189676332579`, 0.033605434066785296`}}]}, {
             Directive[
              PointSize[0.004583333333333334], 
              AbsoluteThickness[2], 
              RGBColor[
              0.40359868662811643`, 0.5473380068213168, 
               0.2448508274403635]]}], 
           Style[{
             Point[{{0.6371003676690238, 0.22350813476986287`}}]}, {
             Directive[
              PointSize[0.004583333333333334], 
              AbsoluteThickness[2], 
              RGBColor[0.72987, 0.239399, 0.230961]]}], 
           Style[{
             Point[{{-0.3815709699101859, -0.0003417372758216695}}]}, {
             Directive[
              PointSize[0.004583333333333334], 
              AbsoluteThickness[2], 
              RGBColor[
              0.2475346422855616, 0.3430951789891208, 0.5646697344990451]]}], 
           Style[{
             Point[{{0.12519295827659502`, 0.28570006408138965`}}]}, {
             Directive[
              PointSize[0.004583333333333334], 
              AbsoluteThickness[2], 
              RGBColor[
              0.8647067663196916, 0.7382030261640576, 0.3221361674686304]]}], 
           Style[{
             Point[{{7.299287016837917, -0.9977206858690864}}]}, {
             Directive[
              PointSize[0.004583333333333334], 
              AbsoluteThickness[2], 
              RGBColor[
              0.8409813590554344, 0.7510997509696354, 0.3135603046719915]]}], 
           Style[{
             Point[{{-1.4454915317549302`, 0.03076274086802546}}]}, {
             Directive[
              PointSize[0.004583333333333334], 
              AbsoluteThickness[2], 
              RGBColor[
              0.47738377806256543`, 0.5898540527789152, 
               0.24839549335994388`]]}], 
           Style[{
             Point[{{5.704049545336183, -0.958000767509666}}]}, {
             Directive[
              PointSize[0.004583333333333334], 
              AbsoluteThickness[2], 
              RGBColor[
              0.8193869300372635, 0.5401677616546221, 
               0.30582904088466445`]]}], 
           Style[{
             Point[{{-0.2219502710897331, -0.02361844550736013}}]}, {
             Directive[
              PointSize[0.004583333333333334], 
              AbsoluteThickness[2], 
              RGBColor[
              0.8360620238087995, 0.5945873356000244, 
               0.31183528316540904`]]}], 
           Style[{
             Point[{{2.6584031875411984`, -0.8598856075766436}}]}, {
             Directive[
              PointSize[0.004583333333333334], 
              AbsoluteThickness[2], 
              RGBColor[
              0.5049137570369658, 0.6054309826778147, 0.2513635840744217]]}], 
           Style[{
             Point[{{-2.6486999283677983`, -0.004058556026999976}}]}, {
             Directive[
              PointSize[0.004583333333333334], 
              AbsoluteThickness[2], 
              RGBColor[
              0.2876083110985239, 0.46944034235840404`, 
               0.28761221737685305`]]}], 
           Style[{
             Point[{{-0.012271298757089679`, -0.010973505680058549`}}]}, {
             Directive[
              PointSize[0.004583333333333334], 
              AbsoluteThickness[2], 
              RGBColor[
              0.8197955626188075, 0.7626159868507278, 0.3059024178566301]]}], 
           Style[{
             Point[{{-0.6421626631565653, 0.003134993022582679}}]}, {
             Directive[
              PointSize[0.004583333333333334], 
              AbsoluteThickness[2], 
              RGBColor[
              0.24931577767452165`, 0.3436187197588069, 
               0.5627714235680027]]}], 
           Style[{
             Point[{{5.580833495493276, -0.9866497217915577}}]}, {
             Directive[
              PointSize[0.004583333333333334], 
              AbsoluteThickness[2], 
              RGBColor[
              0.8278709451632985, 0.7582263472877027, 0.3088213718691187]]}], 
           Style[{
             Point[{{-0.5771376979728184, 0.011550927970778299`}}]}, {
             Directive[
              PointSize[0.004583333333333334], 
              AbsoluteThickness[2], 
              RGBColor[
              0.8048525119343143, 0.7622492954597346, 
               0.30175544708887114`]]}], 
           Style[{
             Point[{{2.999291586826719, -0.9015212863637682}}]}, {
             Directive[
              PointSize[0.004583333333333334], 
              AbsoluteThickness[2], 
              RGBColor[
              0.3557671992885469, 0.5174062355764031, 0.2561806776854321]]}], 
           Style[{
             Point[{{2.7794969466237474`, -0.6511320368086547}}]}, {
             Directive[
              PointSize[0.004583333333333334], 
              AbsoluteThickness[2], 
              RGBColor[0.72987, 0.239399, 0.230961]]}], 
           Style[{
             Point[{{5.863671836736414, -0.9881108952376844}}]}, {
             Directive[
              PointSize[0.004583333333333334], 
              AbsoluteThickness[2], 
              RGBColor[
              0.8367782331089448, 0.5969247020642645, 0.312093256322222]]}], 
           Style[{
             Point[{{-1.2896410181439364`, 0.006746358607067546}}]}, {
             Directive[
              PointSize[0.004583333333333334], 
              AbsoluteThickness[2], 
              RGBColor[
              0.25988197010423597`, 0.39007881076796524`, 
               0.45795406278736034`]]}], 
           Style[{
             Point[{{-1.7709411057374036`, 0.002408210881337873}}]}, {
             Directive[
              PointSize[0.004583333333333334], 
              AbsoluteThickness[2], 
              RGBColor[
              0.28796047469699415`, 0.470145424824118, 0.286134377758942]]}], 
           Style[{
             Point[{{6.125577274231046, -0.9936084760327767}}]}, {
             Directive[
              PointSize[0.004583333333333334], 
              AbsoluteThickness[2], 
              RGBColor[
              0.2613623172730446, 0.40081400704104764`, 
               0.4341493823211204]]}], 
           Style[{
             Point[{{-2.389832488567442, -0.0018604227887035064`}}]}, {
             Directive[
              PointSize[0.004583333333333334], 
              AbsoluteThickness[2], 
              RGBColor[
              0.24629164105571508`, 0.34272981551106724`, 
               0.5659945090425988]]}], 
           Style[{
             Point[{{3.1369878639748934`, -0.8850785899758866}}]}, {
             Directive[
              PointSize[0.004583333333333334], 
              AbsoluteThickness[2], 
              RGBColor[
              0.5665263108565668, 0.6402924125623971, 0.2580062207817462]]}], 
           Style[{
             Point[{{5.695223984674788, -0.9856068552062872}}]}, {
             Directive[
              PointSize[0.004583333333333334], 
              AbsoluteThickness[2], 
              RGBColor[
              0.2563522790786548, 0.3644821623997011, 0.5147131587473522]]}], 
           Style[{
             Point[{{-0.7926972610053542, -0.027112712996047946`}}]}, {
             Directive[
              PointSize[0.004583333333333334], 
              AbsoluteThickness[2], 
              RGBColor[
              0.861565759505895, 0.677819397120494, 0.321021535294456]]}], 
           Style[{
             Point[{{6.87362289355382, -0.9966756398321239}}]}, {
             Directive[
              PointSize[0.004583333333333334], 
              AbsoluteThickness[2], 
              RGBColor[
              0.28738115946978726`, 0.4689855519394728, 
               0.2885654495612081]]}], 
           Style[{
             Point[{{-2.8358192632428736`, -0.000971810611878415}}]}, {
             Directive[
              PointSize[0.004583333333333334], 
              AbsoluteThickness[2], 
              RGBColor[
              0.396242243929083, 0.5427345254685296, 0.24659334892050835`]]}], 
           Style[{
             Point[{{7.374574706825615, -0.9943738939708266}}]}, {
             Directive[
              PointSize[0.004583333333333334], 
              AbsoluteThickness[2], 
              RGBColor[
              0.3784982947712422, 0.5316307974283919, 
               0.25079636032358754`]]}], 
           Style[{
             Point[{{6.082767594789011, -0.9915503469063216}}]}, {
             Directive[
              PointSize[0.004583333333333334], 
              AbsoluteThickness[2], 
              RGBColor[
              0.8427137655364848, 0.6162954564522974, 
               0.31423119007620637`]]}], 
           Style[{
             Point[{{0.02134023676448282, -0.005081397347625353}}]}, {
             Directive[
              PointSize[0.004583333333333334], 
              AbsoluteThickness[2], 
              RGBColor[
              0.7927825300844787, 0.756284447148308, 0.29924339859363414`]]}], 
           Style[{
             Point[{{8.354702465859665, -0.9971544538621687}}]}, {
             Directive[
              PointSize[0.004583333333333334], 
              AbsoluteThickness[2], 
              RGBColor[
              0.621831922176094, 0.6715852672115464, 0.26396888684729786`]]}], 
           Style[{
             Point[{{-1.9330431101852825`, 0.01824081479346601}}]}, {
             Directive[
              PointSize[0.004583333333333334], 
              AbsoluteThickness[2], 
              RGBColor[
              0.36463098465812216`, 0.5229529749901837, 
               0.2540811117629098]]}], 
           Style[{
             Point[{{3.378858437906748, -0.9321021441666845}}]}, {
             Directive[
              PointSize[0.004583333333333334], 
              AbsoluteThickness[2], 
              RGBColor[
              0.3360917272649235, 0.5050938079162328, 0.2608412091455165]]}], 
           Style[{
             Point[{{-1.47658375718105, 0.015506893875698166`}}]}, {
             Directive[
              PointSize[0.004583333333333334], 
              AbsoluteThickness[2], 
              RGBColor[
              0.26401876387427564`, 0.4200780528365536, 
               0.39143246844420604`]]}], 
           Style[{
             Point[{{-0.14900248211808137`, 0.021407414945338935`}}]}, {
             Directive[
              PointSize[0.004583333333333334], 
              AbsoluteThickness[2], 
              RGBColor[
              0.2620229657211856, 0.40560490400612154`, 
               0.4235258437756517]]}], 
           Style[{
             Point[{{5.550954549361127, -0.9870517715131123}}]}, {
             Directive[
              PointSize[0.004583333333333334], 
              AbsoluteThickness[2], 
              RGBColor[
              0.8489783765877601, 0.746752709284279, 0.31645093261256474`]]}], 
           Style[{
             Point[{{-1.450354652768446, -0.021859418474873143`}}]}, {
             Directive[
              PointSize[0.004583333333333334], 
              AbsoluteThickness[2], 
              RGBColor[
              0.8612053112788693, 0.6766430655680089, 
               0.32089170457740923`]]}], 
           Style[{
             Point[{{-0.07587544896392064, 0.009990117511529348}}]}, {
             Directive[
              PointSize[0.004583333333333334], 
              AbsoluteThickness[2], 
              RGBColor[
              0.8284307461496979, 0.7579220490648283, 0.309023719352528]]}], 
           Style[{
             Point[{{4.012302848150726, -0.9340727747406429}}]}, {
             Directive[
              PointSize[0.004583333333333334], 
              AbsoluteThickness[2], 
              RGBColor[
              0.8138067627916994, 0.5219567501779702, 
               0.30381910697345943`]]}], 
           Style[{
             Point[{{8.553784998310189, -0.9937154140698669}}]}, {
             Directive[
              PointSize[0.004583333333333334], 
              AbsoluteThickness[2], 
              RGBColor[
              0.6929982024250299, 0.7069721626932646, 
               0.27847592161946044`]]}], 
           Style[{
             Point[{{-2.642981684361634, 0.014300840128343083`}}]}, {
             Directive[
              PointSize[0.004583333333333334], 
              AbsoluteThickness[2], 
              RGBColor[
              0.2747871100209324, 0.44377044317384284`, 
               0.34141584439559247`]]}], 
           Style[{
             Point[{{4.936640966190051, -0.9565846346518012}}]}, {
             Directive[
              PointSize[0.004583333333333334], 
              AbsoluteThickness[2], 
              RGBColor[
              0.8176289032445979, 0.763793745756418, 0.3051192501194733]]}], 
           Style[{
             Point[{{-1.601678621951039, -0.009856160485523333}}]}, {
             Directive[
              PointSize[0.004583333333333334], 
              AbsoluteThickness[2], 
              RGBColor[
              0.8738952508200685, 0.7180569917915467, 0.3254625245354083]]}], 
           Style[{
             Point[{{7.1385032880183585`, -0.9917724680867871}}]}, {
             Directive[
              PointSize[0.004583333333333334], 
              AbsoluteThickness[2], 
              RGBColor[
              0.7569883737970405, 0.3307216450154265, 
               0.25466607570249516`]]}], 
           Style[{
             Point[{{-0.1369436550931795, 0.0061522724282185946`}}]}, {
             Directive[
              PointSize[0.004583333333333334], 
              AbsoluteThickness[2], 
              RGBColor[
              0.2630081714644969, 0.4127494287815674, 
               0.40768327089330314`]]}], 
           Style[{
             Point[{{-2.442964509242969, -0.0008680704072958353}}]}, {
             Directive[
              PointSize[0.004583333333333334], 
              AbsoluteThickness[2], 
              RGBColor[
              0.692407538585877, 0.7066802633145062, 0.2783529905142778]]}], 
           Style[{
             Point[{{-0.02538189569635106, 0.0031516976841326244`}}]}, {
             Directive[
              PointSize[0.004583333333333334], 
              AbsoluteThickness[2], 
              RGBColor[
              0.3648818251125, 0.5231099447922328, 0.2540216951538604]]}], 
           Style[{
             Point[{{-3.04361586841453, -0.001363888663046026}}]}, {
             Directive[
              PointSize[0.004583333333333334], 
              AbsoluteThickness[2], 
              RGBColor[
              0.34789886057407987`, 0.5124824222563834, 
               0.2580444520372416]]}], 
           Style[{
             Point[{{6.099697486135921, -0.993649669264295}}]}, {
             Directive[
              PointSize[0.004583333333333334], 
              AbsoluteThickness[2], 
              RGBColor[
              0.8170648958420976, 0.7641003305149993, 
               0.30491538217123293`]]}], 
           Style[{
             Point[{{5.370222572113356, -0.9869864223110288}}]}, {
             Directive[
              PointSize[0.004583333333333334], 
              AbsoluteThickness[2], 
              RGBColor[
              0.6084789381275673, 0.6640299219401811, 0.2625292610487509]]}], 
           Style[{
             Point[{{6.874459853453121, -0.9965793540015886}}]}, {
             Directive[
              PointSize[0.004583333333333334], 
              AbsoluteThickness[2], 
              RGBColor[
              0.5172115299778856, 0.6123892715741271, 
               0.25268944435599483`]]}], 
           Style[{
             Point[{{-2.8137486676454864`, 0.010294593990573012`}}]}, {
             Directive[
              PointSize[0.004583333333333334], 
              AbsoluteThickness[2], 
              RGBColor[
              0.2417752211937512, 0.34140227469333134`, 
               0.5708080505882245]]}], 
           Style[{
             Point[{{7.841801304578994, -0.9678703103637514}}]}, {
             Directive[
              PointSize[0.004583333333333334], 
              AbsoluteThickness[2], 
              RGBColor[0.72987, 0.239399, 0.230961]]}], 
           Style[{
             Point[{{0.18744883982238444`, 0.7747512882928456}}]}, {
             Directive[
              PointSize[0.004583333333333334], 
              AbsoluteThickness[2], 
              RGBColor[
              0.8744493883012409, 0.7198654329341122, 
               0.32566212065248945`]]}], 
           Style[{
             Point[{{8.304246265136662, -0.986421123568029}}]}, {
             Directive[
              PointSize[0.004583333333333334], 
              AbsoluteThickness[2], 
              RGBColor[
              0.8344999483175674, 0.5894894642556057, 
               0.31127263542323147`]]}], 
           Style[{
             Point[{{0.10375260678254956`, 0.23262342168635283`}}]}, {
             Directive[
              PointSize[0.004583333333333334], 
              AbsoluteThickness[2], 
              RGBColor[
              0.8477484079333069, 0.6327261343217195, 0.3160446300751969]]}], 
           Style[{
             Point[{{-0.39796579589420694`, -0.052495169639888026`}}]}, {
             Directive[
              PointSize[0.004583333333333334], 
              AbsoluteThickness[2], 
              RGBColor[
              0.7741419043739114, 0.38848712149115094`, 
               0.2696605493362411]]}], 
           Style[{
             Point[{{4.780215543528871, -0.978295781513214}}]}, {
             Directive[
              PointSize[0.004583333333333334], 
              AbsoluteThickness[2], 
              RGBColor[
              0.6932023938855534, 0.7070730718001434, 
               0.27851841868843125`]]}], 
           Style[{
             Point[{{6.28262844333907, -0.9949394265823045}}]}, {
             Directive[
              PointSize[0.004583333333333334], 
              AbsoluteThickness[2], 
              RGBColor[
              0.2621164204249337, 0.4062826197531554, 0.4220230480749776]]}], 
           Style[{
             Point[{{-0.32301881954525286`, 0.0004977085122397616}}]}, {
             Directive[
              PointSize[0.004583333333333334], 
              AbsoluteThickness[2], 
              RGBColor[
              0.667622461751104, 0.6944317590875931, 0.27319463023323287`]]}], 
           Style[{
             Point[{{0.42463713727029295`, 0.3579427066614973}}]}, {
             Directive[
              PointSize[0.004583333333333334], 
              AbsoluteThickness[2], 
              RGBColor[
              0.8466869109318632, 0.7479983107458841, 
               0.31562265199131756`]]}], 
           Style[{
             Point[{{-1.2119998360883657`, 0.006871745898321004}}]}, {
             Directive[
              PointSize[0.004583333333333334], 
              AbsoluteThickness[2], 
              RGBColor[
              0.24652103666686942`, 0.34279724326280964`, 
               0.5657500221838869]]}], 
           Style[{
             Point[{{-0.21265167135889199`, -0.0024220556815745}}]}, {
             Directive[
              PointSize[0.004583333333333334], 
              AbsoluteThickness[2], 
              RGBColor[
              0.8409416291361953, 0.7511213474728806, 0.3135459437662957]]}], 
           Style[{
             Point[{{-2.1871875516819763`, 0.0008871765692657117}}]}, {
             Directive[
              PointSize[0.004583333333333334], 
              AbsoluteThickness[2], 
              RGBColor[
              0.2775212237644328, 0.44924453438651746`, 
               0.3299422519301245]]}], 
           Style[{
             Point[{{4.421554937162816, -0.9214218385672104}}]}, {
             Directive[
              PointSize[0.004583333333333334], 
              AbsoluteThickness[2], 
              RGBColor[
              0.7955018822742982, 0.46041804529703434`, 
               0.2883320189797325]]}], 
           Style[{
             Point[{{-0.7925284500886182, -0.006181033323276861}}]}, {
             Directive[
              PointSize[0.004583333333333334], 
              AbsoluteThickness[2], 
              RGBColor[
              0.706206982667068, 0.7134997922707523, 0.2812249809754511]]}], 
           Style[{
             Point[{{-2.914191400004072, 0.013158377878489556`}}]}, {
             Directive[
              PointSize[0.004583333333333334], 
              AbsoluteThickness[2], 
              RGBColor[
              0.23935115605912913`, 0.34068975338011975`, 
               0.573391587679865]]}], 
           Style[{
             Point[{{-0.966569542513437, 0.0023001320027793925`}}]}, {
             Directive[
              PointSize[0.004583333333333334], 
              AbsoluteThickness[2], 
              RGBColor[
              0.2659092032065477, 0.42599558951418914`, 
               0.37867160413740975`]]}], 
           Style[{
             Point[{{-1.9131486442811763`, -0.009730610144725014}}]}, {
             Directive[
              PointSize[0.004583333333333334], 
              AbsoluteThickness[2], 
              RGBColor[0.72987, 0.239399, 0.230961]]}], 
           Style[{
             Point[{{6.4994773935445265`, -0.9969544646364565}}]}, {
             Directive[
              PointSize[0.004583333333333334], 
              AbsoluteThickness[2], 
              RGBColor[
              0.2619151805120847, 0.4048232661583152, 
               0.42525908075931107`]]}], 
           Style[{
             Point[{{3.9939983861978723`, -0.9269047706068987}}]}, {
             Directive[
              PointSize[0.004583333333333334], 
              AbsoluteThickness[2], 
              RGBColor[
              0.7340634365686485, 0.253520632883281, 0.2346266228746383]]}], 
           Style[{
             Point[{{-0.11620899522292795`, -0.01352335072192806}}]}, {
             Directive[
              PointSize[0.004583333333333334], 
              AbsoluteThickness[2], 
              RGBColor[
              0.2530555089174243, 0.34471796341286276`, 
               0.5587856666504963]]}], 
           Style[{
             Point[{{9.022845845040118, -0.9988821548058999}}]}, {
             Directive[
              PointSize[0.004583333333333334], 
              AbsoluteThickness[2], 
              RGBColor[
              0.24054145672232452`, 0.34103962623606876`, 
               0.5721229807147931]]}], 
           Style[{
             Point[{{-0.43157432088409625`, -0.005787599520678768}}]}, {
             Directive[
              PointSize[0.004583333333333334], 
              AbsoluteThickness[2], 
              RGBColor[
              0.5885162127945451, 0.6527346727359364, 
               0.26037701895108306`]]}], 
           Style[{
             Point[{{7.031765009769681, -0.9918219364311164}}]}, {
             Directive[
              PointSize[0.004583333333333334], 
              AbsoluteThickness[2], 
              RGBColor[
              0.4019153706620791, 0.546284628989458, 0.24524955469872659`]]}], 
           Style[{
             Point[{{-0.3928512935473714, -0.003376134514879056}}]}, {
             Directive[
              PointSize[0.004583333333333334], 
              AbsoluteThickness[2], 
              RGBColor[
              0.2394034135841525, 0.34070511377610213`, 
               0.5733358922893876]]}], 
           Style[{
             Point[{{3.5568418815078835`, -0.9475552199351064}}]}, {
             Directive[
              PointSize[0.004583333333333334], 
              AbsoluteThickness[2], 
              RGBColor[
              0.28070780098579406`, 0.45562452293214045`, 
               0.3165699156531288]]}], 
           Style[{
             Point[{{7.73764812505872, -0.9960944804559057}}]}, {
             Directive[
              PointSize[0.004583333333333334], 
              AbsoluteThickness[2], 
              RGBColor[
              0.23922192104796702`, 0.3406517664883688, 
               0.5735293246738538]]}], 
           Style[{
             Point[{{5.962298205910017, -0.9821873651006363}}]}, {
             Directive[
              PointSize[0.004583333333333334], 
              AbsoluteThickness[2], 
              RGBColor[
              0.2744749214129145, 0.443145396421523, 0.34272593066002616`]]}], 
           Style[{
             Point[{{0.0788062135381989, 0.27988964154061796`}}]}, {
             Directive[
              PointSize[0.004583333333333334], 
              AbsoluteThickness[2], 
              RGBColor[
              0.844502835243478, 0.7491855368614961, 0.3148331888966509]]}], 
           Style[{
             Point[{{0.12301740444359996`, 0.0875848986410706}}]}, {
             Directive[
              PointSize[0.004583333333333334], 
              AbsoluteThickness[2], 
              RGBColor[
              0.7181583620807338, 0.719406028601654, 0.2837123455005697]]}], 
           Style[{
             Point[{{-2.2289229090936007`, 0.035472610140970404`}}]}, {
             Directive[
              PointSize[0.004583333333333334], 
              AbsoluteThickness[2], 
              RGBColor[
              0.2857844911258954, 0.4657887909518833, 0.2952658006069093]]}], 
           Style[{
             Point[{{5.597554533602295, -0.9784266169443642}}]}, {
             Directive[
              PointSize[0.004583333333333334], 
              AbsoluteThickness[2], 
              RGBColor[
              0.77598585853591, 0.3946967405716022, 0.27127241121738666`]]}], 
           Style[{
             Point[{{4.4898726321568105`, -0.925245462905932}}]}, {
             Directive[
              PointSize[0.004583333333333334], 
              AbsoluteThickness[2], 
              RGBColor[
              0.791313611066833, 0.44631380705729784`, 0.2846709113197156]]}], 
           Style[{
             Point[{{8.383882717224726, -0.9968920754177422}}]}, {
             Directive[
              PointSize[0.004583333333333334], 
              AbsoluteThickness[2], 
              RGBColor[
              0.26306230694761656`, 0.413142009014686, 0.4068127467995627]]}], 
           Style[{
             Point[{{-0.8726698960454068, 0.011384052159386062`}}]}, {
             Directive[
              PointSize[0.004583333333333334], 
              AbsoluteThickness[2], 
              RGBColor[
              0.26428937144400777`, 0.42204044749320324`, 
               0.38708097112996187`]]}], 
           Style[{
             Point[{{-0.9444600271745831, -0.03506739294356491}}]}, {
             Directive[
              PointSize[0.004583333333333334], 
              AbsoluteThickness[2], 
              RGBColor[
              0.7348984372975791, 0.2563325446788209, 0.235356524882741]]}], 
           Style[{
             Point[{{-0.6466544951800233, 0.029849796296288048`}}]}, {
             Directive[
              PointSize[0.004583333333333334], 
              AbsoluteThickness[2], 
              RGBColor[
              0.3871048551917313, 0.5370165717799767, 
               0.24875772330615553`]]}], 
           Style[{
             Point[{{-3.086804078240183, 0.020494641758005836`}}]}, {
             Directive[
              PointSize[0.004583333333333334], 
              AbsoluteThickness[2], 
              RGBColor[
              0.49027153210134783`, 0.5971461630054812, 
               0.2497849612970082]]}], 
           Style[{
             Point[{{7.821270154819495, -0.9894512637115974}}]}, {
             Directive[
              PointSize[0.004583333333333334], 
              AbsoluteThickness[2], 
              RGBColor[0.72987, 0.239399, 0.230961]]}], 
           Style[{
             Point[{{5.283781139079117, -0.9748408383168776}}]}, {
             Directive[
              PointSize[0.004583333333333334], 
              AbsoluteThickness[2], 
              RGBColor[0.72987, 0.239399, 0.230961]]}], 
           Style[{
             Point[{{-1.5341450300737385`, -0.005333705156064908}}]}, {
             Directive[
              PointSize[0.004583333333333334], 
              AbsoluteThickness[2], 
              RGBColor[
              0.6552995275198378, 0.6883419045744987, 
               0.27062993636892696`]]}], 
           Style[{
             Point[{{5.747273255551243, -0.9834690445512826}}]}, {
             Directive[
              PointSize[0.004583333333333334], 
              AbsoluteThickness[2], 
              RGBColor[
              0.28221868533570554`, 0.4586495319548555, 
               0.31022955350303627`]]}], 
           Style[{
             Point[{{-0.3858204498034418, 0.03641854182408693}}]}, {
             Directive[
              PointSize[0.004583333333333334], 
              AbsoluteThickness[2], 
              RGBColor[
              0.43523208714959766`, 0.5660039098099748, 
               0.2438509914366167]]}], 
           Style[{
             Point[{{-1.513483482131412, -0.023649840633236552`}}]}, {
             Directive[
              PointSize[0.004583333333333334], 
              AbsoluteThickness[2], 
              RGBColor[
              0.8204238945122437, 0.5435519204304649, 
               0.30620254762223303`]]}], 
           Style[{
             Point[{{-0.3608964757758621, -0.03371188730772379}}]}, {
             Directive[
              PointSize[0.004583333333333334], 
              AbsoluteThickness[2], 
              RGBColor[
              0.83630194258442, 0.5953703163574133, 0.31192170008838527`]]}], 
           Style[{
             Point[{{0.24791428720422456`, 0.8716475256859757}}]}, {
             Directive[
              PointSize[0.004583333333333334], 
              AbsoluteThickness[2], 
              RGBColor[
              0.7515162601770644, 0.3122939954321138, 0.2498827185371646]]}], 
           Style[{
             Point[{{-2.3475894035196343`, 0.016607467624855324`}}]}, {
             Directive[
              PointSize[0.004583333333333334], 
              AbsoluteThickness[2], 
              RGBColor[
              0.27656472053662084`, 0.4473294765632256, 
               0.3339561771934416]]}], 
           Style[{
             Point[{{-0.054127948525218655`, -0.028597558595368333`}}]}, {
             Directive[
              PointSize[0.004583333333333334], 
              AbsoluteThickness[2], 
              RGBColor[
              0.8462838597999557, 0.6279465458809308, 
               0.31551711094749435`]]}], 
           Style[{
             Point[{{-0.6609935335544538, 0.0016004754397674278`}}]}, {
             Directive[
              PointSize[0.004583333333333334], 
              AbsoluteThickness[2], 
              RGBColor[
              0.2483457277844836, 0.34333358665258024`, 
               0.5638052901237567]]}], 
           Style[{
             Point[{{-0.35364345515139617`, -0.06806014577851316}}]}, {
             Directive[
              PointSize[0.004583333333333334], 
              AbsoluteThickness[2], 
              RGBColor[0.72987, 0.239399, 0.230961]]}], 
           Style[{
             Point[{{-0.5820604549636869, 0.01164225601052074}}]}, {
             Directive[
              PointSize[0.004583333333333334], 
              AbsoluteThickness[2], 
              RGBColor[
              0.24245023245062963`, 0.34160068516519293`, 
               0.5700886323702432]]}], 
           Style[{
             Point[{{-0.8230778184746195, -0.023918331972036497`}}]}, {
             Directive[
              PointSize[0.004583333333333334], 
              AbsoluteThickness[2], 
              RGBColor[
              0.8241419830438383, 0.5556859927513081, 0.3075417749062279]]}], 
           Style[{
             Point[{{-0.21591768883678739`, 0.004080832675674734}}]}, {
             Directive[
              PointSize[0.004583333333333334], 
              AbsoluteThickness[2], 
              RGBColor[
              0.26037640892976105`, 0.3936643871441582, 
               0.45000325334230273`]]}], 
           Style[{
             Point[{{5.086530188559127, -0.988016646133432}}]}, {
             Directive[
              PointSize[0.004583333333333334], 
              AbsoluteThickness[2], 
              RGBColor[
              0.27235921622708836`, 0.43890944859606296`, 
               0.3516043978185168]]}], 
           Style[{
             Point[{{7.61882705292803, -0.9989417252049575}}]}, {
             Directive[
              PointSize[0.004583333333333334], 
              AbsoluteThickness[2], 
              RGBColor[
              0.24492310625542132`, 0.34232755312993157`, 
               0.5674530756327706]]}], 
           Style[{
             Point[{{-1.6529883326842094`, -0.05640396224739106}}]}, {
             Directive[
              PointSize[0.004583333333333334], 
              AbsoluteThickness[2], 
              RGBColor[
              0.762471612004052, 0.3491867572696348, 0.25945915724067375`]]}], 
           Style[{
             Point[{{8.094723197010813, -0.998174245334734}}]}, {
             Directive[
              PointSize[0.004583333333333334], 
              AbsoluteThickness[2], 
              RGBColor[
              0.29816413009055975`, 0.4813596481475246, 
               0.26982512371815287`]]}], 
           Style[{
             Point[{{3.2295687119411407`, -0.9327018265348748}}]}, {
             Directive[
              PointSize[0.004583333333333334], 
              AbsoluteThickness[2], 
              RGBColor[
              0.49908628058615007`, 0.6021336974802396, 0.250735306124824]]}], 
           Style[{
             Point[{{6.099532153236968, -0.961196374369855}}]}, {
             Directive[
              PointSize[0.004583333333333334], 
              AbsoluteThickness[2], 
              RGBColor[0.72987, 0.239399, 0.230961]]}], 
           Style[{
             Point[{{4.968496469950567, -0.9845391554317773}}]}, {
             Directive[
              PointSize[0.004583333333333334], 
              AbsoluteThickness[2], 
              RGBColor[
              0.25235236811607253`, 0.3445112846400872, 
               0.5595350649711076]]}], 
           Style[{
             Point[{{-2.08320835744221, -0.0036436570444557735`}}]}, {
             Directive[
              PointSize[0.004583333333333334], 
              AbsoluteThickness[2], 
              RGBColor[
              0.2569041895357193, 0.3684845121231932, 0.5058381783689528]]}], 
           Style[{
             Point[{{0.12669117537584254`, 1.4166662738387585`}}]}, {
             Directive[
              PointSize[0.004583333333333334], 
              AbsoluteThickness[2], 
              RGBColor[0.72987, 0.239399, 0.230961]]}], 
           Style[{
             Point[{{-0.6660043456635281, -0.004119741735953238}}]}, {
             Directive[
              PointSize[0.004583333333333334], 
              AbsoluteThickness[2], 
              RGBColor[
              0.8678500410256016, 0.7364943959003519, 0.3232723457567325]]}], 
           Style[{
             Point[{{-2.2019218718757085`, 0.0029650312141607143`}}]}, {
             Directive[
              PointSize[0.004583333333333334], 
              AbsoluteThickness[2], 
              RGBColor[
              0.28989968545727984`, 0.47402800527917005`, 
               0.277996561978212]]}], 
           Style[{
             Point[{{5.009244132819707, -0.9798306187088738}}]}, {
             Directive[
              PointSize[0.004583333333333334], 
              AbsoluteThickness[2], 
              RGBColor[
              0.2496655381123756, 0.3437215271309892, 0.5623986534425313]]}], 
           Style[{
             Point[{{-0.5404018807546525, 0.020101290101808604`}}]}, {
             Directive[
              PointSize[0.004583333333333334], 
              AbsoluteThickness[2], 
              RGBColor[
              0.8228043845376054, 0.7609804428179733, 0.3069899964034483]]}], 
           Style[{
             Point[{{-0.43628731973445917`, -0.04894897916582076}}]}, {
             Directive[
              PointSize[0.004583333333333334], 
              AbsoluteThickness[2], 
              RGBColor[
              0.7770129528841346, 0.3981555384059514, 0.2721702286698819]]}], 
           Style[{
             Point[{{-0.11321752798707778`, -0.021429351619559223`}}]}, {
             Directive[
              PointSize[0.004583333333333334], 
              AbsoluteThickness[2], 
              RGBColor[
              0.7889670882376683, 0.4384117597976724, 
               0.28261973739168855`]]}], 
           Style[{
             Point[{{0.10143890812495945`, 0.420918882484923}}]}, {
             Directive[
              PointSize[0.004583333333333334], 
              AbsoluteThickness[2], 
              RGBColor[
              0.7358856503458966, 0.259657039998519, 0.23621948075981536`]]}], 
           Style[{
             Point[{{-0.7693345973032144, -0.01838670860262783}}]}, {
             Directive[
              PointSize[0.004583333333333334], 
              AbsoluteThickness[2], 
              RGBColor[
              0.8713477077488756, 0.7097430230402269, 
               0.32454491884659736`]]}], 
           Style[{
             Point[{{6.7516871011223625`, -0.9932066611486041}}]}, {
             Directive[
              PointSize[0.004583333333333334], 
              AbsoluteThickness[2], 
              RGBColor[
              0.8559446831833161, 0.7429659444008152, 
               0.31896899642902077`]]}], 
           Style[{
             Point[{{0.14415178409491006`, 0.662731200001405}}]}, {
             Directive[
              PointSize[0.004583333333333334], 
              AbsoluteThickness[2], 
              RGBColor[
              0.8205083763692632, 0.5438276290248576, 
               0.30623297734625965`]]}], 
           Style[{
             Point[{{-0.9453394821634769, 0.015060693303295335`}}]}, {
             Directive[
              PointSize[0.004583333333333334], 
              AbsoluteThickness[2], 
              RGBColor[
              0.5700470196208371, 0.6422844894058438, 
               0.25838579909531223`]]}], 
           Style[{
             Point[{{0.0926764527673919, 0.3498353270282725}}]}, {
             Directive[
              PointSize[0.004583333333333334], 
              AbsoluteThickness[2], 
              RGBColor[
              0.7534832281015863, 0.3189178702585401, 
               0.25160211085412787`]]}], 
           Style[{
             Point[{{0.2579063483625186, 1.3587382368516732`}}]}, {
             Directive[
              PointSize[0.004583333333333334], 
              AbsoluteThickness[2], 
              RGBColor[
              0.745712823639739, 0.29275059733847264`, 0.2448097409507674]]}], 
           Style[{
             Point[{{-2.720305450191259, 0.034934405310204086`}}]}, {
             Directive[
              PointSize[0.004583333333333334], 
              AbsoluteThickness[2], 
              RGBColor[
              0.2754384023604396, 0.4450744246490298, 
               0.33868272369161634`]]}], 
           Style[{
             Point[{{-0.9630669516380961, 0.0024084163281594697`}}]}, {
             Directive[
              PointSize[0.004583333333333334], 
              AbsoluteThickness[2], 
              RGBColor[
              0.23987316009784374`, 0.3408431894400071, 
               0.5728352425648995]]}], 
           Style[{
             Point[{{-2.7155774186347554`, -0.01471525791954438}}]}, {
             Directive[
              PointSize[0.004583333333333334], 
              AbsoluteThickness[2], 
              RGBColor[
              0.8554458838932367, 0.7432370831469585, 0.3187886988169656]]}], 
           Style[{
             Point[{{6.360503624530647, -0.9926026624905262}}]}, {
             Directive[
              PointSize[0.004583333333333334], 
              AbsoluteThickness[2], 
              RGBColor[
              0.2716488782696266, 0.4374872492525958, 0.3545853009561585]]}], 
           Style[{
             Point[{{-1.674854910089043, -0.0008910470354881052}}]}, {
             Directive[
              PointSize[0.004583333333333334], 
              AbsoluteThickness[2], 
              RGBColor[
              0.2567930183462626, 0.36767831978947885`, 
               0.5076258635132407]]}], 
           Style[{
             Point[{{10.362356702381675`, -0.9960732635338555}}]}, {
             Directive[
              PointSize[0.004583333333333334], 
              AbsoluteThickness[2], 
              RGBColor[0.72987, 0.239399, 0.230961]]}], 
           Style[{
             Point[{{-0.5935688516248144, 0.03359616868423493}}]}, {
             Directive[
              PointSize[0.004583333333333334], 
              AbsoluteThickness[2], 
              RGBColor[
              0.48707278708110513`, 0.5953362587192809, 
               0.2494400948733399]]}], 
           Style[{
             Point[{{5.024039102250235, -0.9833915995859792}}]}, {
             Directive[
              PointSize[0.004583333333333334], 
              AbsoluteThickness[2], 
              RGBColor[
              0.2526130123845223, 0.3445878975139677, 0.559257273699889]]}], 
           Style[{
             Point[{{6.060002319910531, -0.953321465292423}}]}, {
             Directive[
              PointSize[0.004583333333333334], 
              AbsoluteThickness[2], 
              RGBColor[0.72987, 0.239399, 0.230961]]}], 
           Style[{
             Point[{{0.07429253738927089, 0.20781984774132883`}}]}, {
             Directive[
              PointSize[0.004583333333333334], 
              AbsoluteThickness[2], 
              RGBColor[
              0.8437084971889461, 0.619541787385042, 0.31458948487147803`]]}], 
           Style[{
             Point[{{-0.4074416446790755, 0.014589008211813087`}}]}, {
             Directive[
              PointSize[0.004583333333333334], 
              AbsoluteThickness[2], 
              RGBColor[
              0.25436457502808213`, 0.3500677104621387, 
               0.5466763770939065]]}], 
           Style[{
             Point[{{-0.15878173250869304`, 0.021465888239585573`}}]}, {
             Directive[
              PointSize[0.004583333333333334], 
              AbsoluteThickness[2], 
              RGBColor[
              0.5432692895760518, 0.6271331947336924, 
               0.25549881062450275`]]}], 
           Style[{
             Point[{{7.125222855776852, -0.9886487289503082}}]}, {
             Directive[
              PointSize[0.004583333333333334], 
              AbsoluteThickness[2], 
              RGBColor[
              0.7633574241382244, 0.35216977932268345`, 
               0.26023347519409906`]]}], 
           Style[{
             Point[{{-1.4007418747812523`, 0.019853631339930327`}}]}, {
             Directive[
              PointSize[0.004583333333333334], 
              AbsoluteThickness[2], 
              RGBColor[
              0.2568291131186419, 0.36794007221761754`, 
               0.5070454425544987]]}], 
           Style[{
             Point[{{0.05075668599408776, 0.0026416303822792385`}}]}, {
             Directive[
              PointSize[0.004583333333333334], 
              AbsoluteThickness[2], 
              RGBColor[
              0.8323730492357467, 0.755779080666661, 0.3104487170350611]]}], 
           Style[{
             Point[{{-1.1692098704365408`, 0.015006752568253236`}}]}, {
             Directive[
              PointSize[0.004583333333333334], 
              AbsoluteThickness[2], 
              RGBColor[
              0.24585964978892538`, 0.34260283749372245`, 
               0.5664549197160067]]}], 
           Style[{
             Point[{{-2.515401186848404, 0.0075765907787717105`}}]}, {
             Directive[
              PointSize[0.004583333333333334], 
              AbsoluteThickness[2], 
              RGBColor[
              0.2420411727037543, 0.3414804475594196, 0.5705246029279873]]}], 
           Style[{
             Point[{{0.16759704489754704`, 0.7641629125181938}}]}, {
             Directive[
              PointSize[0.004583333333333334], 
              AbsoluteThickness[2], 
              RGBColor[
              0.8547257439710545, 0.655496840121064, 0.31855781358654955`]]}], 
           Style[{
             Point[{{-0.02096102976235544, -0.020737945600626254`}}]}, {
             Directive[
              PointSize[0.004583333333333334], 
              AbsoluteThickness[2], 
              RGBColor[
              0.8620540723723193, 0.7396449851345248, 
               0.32117731609546935`]]}], 
           Style[{
             Point[{{7.899314132596263, -0.9961837418319458}}]}, {
             Directive[
              PointSize[0.004583333333333334], 
              AbsoluteThickness[2], 
              RGBColor[
              0.4849114423263565, 0.5941133331310202, 
               0.24920707372561873`]]}], 
           Style[{
             Point[{{7.284629799398895, -0.9944355217775611}}]}, {
             Directive[
              PointSize[0.004583333333333334], 
              AbsoluteThickness[2], 
              RGBColor[
              0.7856136610684926, 0.4271189056889526, 
               0.27968839477125507`]]}], 
           Style[{
             Point[{{-0.5529386920841854, -0.002703898547905109}}]}, {
             Directive[
              PointSize[0.004583333333333334], 
              AbsoluteThickness[2], 
              RGBColor[
              0.35179187446800436`, 0.5149185748371923, 
               0.25712231336095487`]]}], 
           Style[{
             Point[{{5.462047832755605, -0.9808949864486012}}]}, {
             Directive[
              PointSize[0.004583333333333334], 
              AbsoluteThickness[2], 
              RGBColor[
              0.5651748752924015, 0.6395277473563155, 
               0.25786051840569485`]]}], 
           Style[{
             Point[{{-2.677668281795565, 0.016903007219856513`}}]}, {
             Directive[
              PointSize[0.004583333333333334], 
              AbsoluteThickness[2], 
              RGBColor[
              0.798399941643966, 0.7590605083116189, 0.30041251470587826`]]}], 
           Style[{
             Point[{{-2.4246087431057504`, -0.009235211599353876}}]}, {
             Directive[
              PointSize[0.004583333333333334], 
              AbsoluteThickness[2], 
              RGBColor[
              0.6974428216342071, 0.7091686431614731, 
               0.27940095192482645`]]}], 
           Style[{
             Point[{{-0.5037562935887011, 0.033594321619999507`}}]}, {
             Directive[
              PointSize[0.004583333333333334], 
              AbsoluteThickness[2], 
              RGBColor[
              0.5239142834347749, 0.6161818033746294, 0.253412088580145]]}], 
           Style[{
             Point[{{-1.1493808841970716`, 0.009755366885000076}}]}, {
             Directive[
              PointSize[0.004583333333333334], 
              AbsoluteThickness[2], 
              RGBColor[
              0.7791305494796418, 0.749537792971732, 0.29640209876716817`]]}], 
           Style[{
             Point[{{7.9006387500107635`, -0.9972692328744416}}]}, {
             Directive[
              PointSize[0.004583333333333334], 
              AbsoluteThickness[2], 
              RGBColor[0.72987, 0.239399, 0.230961]]}], 
           Style[{
             Point[{{0.24959675426876857`, 0.1403087045475071}}]}, {
             Directive[
              PointSize[0.004583333333333334], 
              AbsoluteThickness[2], 
              RGBColor[
              0.784317487126091, 0.7521011188032715, 0.29748162308392]]}], 
           Style[{
             Point[{{-0.29558159507663045`, 0.02405198590064967}}]}, {
             Directive[
              PointSize[0.004583333333333334], 
              AbsoluteThickness[2], 
              RGBColor[
              0.5194278271982637, 0.6136432902012049, 
               0.25292839009607126`]]}], 
           Style[{
             Point[{{-0.01978748832003615, -0.03831660033070245}}]}, {
             Directive[
              PointSize[0.004583333333333334], 
              AbsoluteThickness[2], 
              RGBColor[
              0.8114268310536566, 0.5140462036501324, 
               0.30225254825624265`]]}], 
           Style[{
             Point[{{-1.9971414880630802`, -0.04852384483821599}}]}, {
             Directive[
              PointSize[0.004583333333333334], 
              AbsoluteThickness[2], 
              RGBColor[0.72987, 0.239399, 0.230961]]}], 
           Style[{
             Point[{{5.587346098476894, -0.9925774349706804}}]}, {
             Directive[
              PointSize[0.004583333333333334], 
              AbsoluteThickness[2], 
              RGBColor[
              0.2756219000900292, 0.44544181364719415`, 
               0.33791268324518126`]]}], 
           Style[{
             Point[{{-1.6998062676656034`, -0.002216009768731198}}]}, {
             Directive[
              PointSize[0.004583333333333334], 
              AbsoluteThickness[2], 
              RGBColor[
              0.28257454198003046`, 0.4593620084325813, 
               0.30873621617469027`]]}], 
           Style[{
             Point[{{5.15201367916442, -0.9712132852675625}}]}, {
             Directive[
              PointSize[0.004583333333333334], 
              AbsoluteThickness[2], 
              RGBColor[
              0.8693532703141208, 0.7032341279810947, 
               0.32382653761222185`]]}], 
           Style[{
             Point[{{7.541322612859832, -0.9918318472741086}}]}, {
             Directive[
              PointSize[0.004583333333333334], 
              AbsoluteThickness[2], 
              RGBColor[
              0.26854912849231266`, 0.4312811018098196, 
               0.3675932695435561]]}], 
           Style[{
             Point[{{6.422515780443612, -0.9960724128594927}}]}, {
             Directive[
              PointSize[0.004583333333333334], 
              AbsoluteThickness[2], 
              RGBColor[
              0.3170930651946968, 0.49320491131955513`, 
               0.2653414245493194]]}], 
           Style[{
             Point[{{4.477693571469953, -0.9736150058414654}}]}, {
             Directive[
              PointSize[0.004583333333333334], 
              AbsoluteThickness[2], 
              RGBColor[
              0.8465155102722781, 0.628702542829479, 0.31560054969034523`]]}], 
           Style[{
             Point[{{-0.930014622123341, 0.033391371399075664`}}]}, {
             Directive[
              PointSize[0.004583333333333334], 
              AbsoluteThickness[2], 
              RGBColor[
              0.2805848390765048, 0.4553783354029148, 0.3170859200949028]]}], 
           Style[{
             Point[{{-1.5727688109922056`, 0.006042248577672953}}]}, {
             Directive[
              PointSize[0.004583333333333334], 
              AbsoluteThickness[2], 
              RGBColor[
              0.2596286910686822, 0.3882420793472441, 
               0.46202690910151695`]]}], 
           Style[{
             Point[{{-0.4015383286672857, -0.021069233158280617`}}]}, {
             Directive[
              PointSize[0.004583333333333334], 
              AbsoluteThickness[2], 
              RGBColor[
              0.2536493677682224, 0.3448925202274423, 0.5581527396113988]]}], 
           Style[{
             Point[{{6.107861271677338, -0.9964476435092535}}]}, {
             Directive[
              PointSize[0.004583333333333334], 
              AbsoluteThickness[2], 
              RGBColor[
              0.2865208414006346, 0.4672630707173037, 
               0.29217573788209505`]]}], 
           Style[{
             Point[{{6.625859563358888, -0.9867462468887538}}]}, {
             Directive[
              PointSize[0.004583333333333334], 
              AbsoluteThickness[2], 
              RGBColor[0.72987, 0.239399, 0.230961]]}], 
           Style[{
             Point[{{3.5817492624083087`, -0.9573409141911096}}]}, {
             Directive[
              PointSize[0.004583333333333334], 
              AbsoluteThickness[2], 
              RGBColor[
              0.33620584249928676`, 0.505165218430112, 
               0.26081417865602247`]]}], 
           Style[{
             Point[{{-1.19554987232317, 0.0076562765713160735`}}]}, {
             Directive[
              PointSize[0.004583333333333334], 
              AbsoluteThickness[2], 
              RGBColor[
              0.2594087549837942, 0.38664714466668093`, 
               0.46556358504758505`]]}], 
           Style[{
             Point[{{5.017834294917997, -0.9784759121663933}}]}, {
             Directive[
              PointSize[0.004583333333333334], 
              AbsoluteThickness[2], 
              RGBColor[
              0.32676946514982536`, 0.499260165003703, 0.2630493745107186]]}], 
           Style[{
             Point[{{-0.695770846237329, -0.06342801478897907}}]}, {
             Directive[
              PointSize[0.004583333333333334], 
              AbsoluteThickness[2], 
              RGBColor[
              0.7318751733242073, 0.24615153365306747`, 
               0.23271378893206138`]]}], 
           Style[{
             Point[{{8.233083995976006, -0.9991372614549756}}]}, {
             Directive[
              PointSize[0.004583333333333334], 
              AbsoluteThickness[2], 
              RGBColor[
              0.37377545910148313`, 0.5286753627397114, 
               0.25191505898521527`]]}], 
           Style[{
             Point[{{-2.5866389347438896`, 0.004616068908664884}}]}, {
             Directive[
              PointSize[0.004583333333333334], 
              AbsoluteThickness[2], 
              RGBColor[
              0.553715967359169, 0.6330441025355227, 0.2566250987104488]]}], 
           Style[{
             Point[{{0.276586488037689, -0.02685987601958296}}]}, {
             Directive[
              PointSize[0.004583333333333334], 
              AbsoluteThickness[2], 
              RGBColor[
              0.27261802276662045`, 0.4394276167253894, 
               0.3505183271423981]]}], 
           Style[{
             Point[{{-1.7131471051548453`, 0.0071717287841784605`}}]}, {
             Directive[
              PointSize[0.004583333333333334], 
              AbsoluteThickness[2], 
              RGBColor[
              0.2572861712628594, 0.37125457099855835`, 
               0.4996957320900637]]}], 
           Style[{
             Point[{{-0.8370930676883536, -0.005258943768153635}}]}, {
             Directive[
              PointSize[0.004583333333333334], 
              AbsoluteThickness[2], 
              RGBColor[
              0.8426260885281233, 0.7502057042140778, 
               0.31415481393112726`]]}], 
           Style[{
             Point[{{-0.19537055066306, -0.0027766062530586344`}}]}, {
             Directive[
              PointSize[0.004583333333333334], 
              AbsoluteThickness[2], 
              RGBColor[
              0.871437627116469, 0.7345442455819656, 0.32456912628166623`]]}], 
           Style[{
             Point[{{-0.45794401137458296`, 0.03753179968380418}}]}, {
             Directive[
              PointSize[0.004583333333333334], 
              AbsoluteThickness[2], 
              RGBColor[
              0.5343356063148702, 0.622078364941494, 0.2545356430769265]]}], 
           Style[{
             Point[{{8.526004095685648, -0.9942073078630784}}]}, {
             Directive[
              PointSize[0.004583333333333334], 
              AbsoluteThickness[2], 
              RGBColor[
              0.4308665315280724, 0.5635338042588781, 
               0.24338032761533904`]]}], 
           Style[{
             Point[{{5.4815206376404895`, -0.9874293019191054}}]}, {
             Directive[
              PointSize[0.004583333333333334], 
              AbsoluteThickness[2], 
              RGBColor[
              0.7270651442807698, 0.7238076594762566, 0.2855660573869143]]}], 
           Style[{
             Point[{{-0.10226990425653623`, 0.00971333389238378}}]}, {
             Directive[
              PointSize[0.004583333333333334], 
              AbsoluteThickness[2], 
              RGBColor[
              0.28079898350039645`, 0.4558070835162131, 
               0.31618727209449443`]]}], 
           Style[{
             Point[{{6.075054433568064, -0.993559514263895}}]}, {
             Directive[
              PointSize[0.004583333333333334], 
              AbsoluteThickness[2], 
              RGBColor[
              0.2975018525302383, 0.48094521109907046`, 
               0.2699819974847126]]}], 
           Style[{
             Point[{{8.645500491162283, -0.9948894123054594}}]}, {
             Directive[
              PointSize[0.004583333333333334], 
              AbsoluteThickness[2], 
              RGBColor[
              0.6371982478103009, 0.6793964571783568, 0.2668626322402281]]}], 
           Style[{
             Point[{{9.305161447612026, -0.9991590401761324}}]}, {
             Directive[
              PointSize[0.004583333333333334], 
              AbsoluteThickness[2], 
              RGBColor[
              0.8615310721826432, 0.7399292790749571, 0.3209882707476141]]}], 
           Style[{
             Point[{{0.15333533136886066`, 0.18633579348008864`}}]}, {
             Directive[
              PointSize[0.004583333333333334], 
              AbsoluteThickness[2], 
              RGBColor[
              0.7226826379663372, 0.7216418744970675, 
               0.28465395424297407`]]}], 
           Style[{
             Point[{{0.06072105721721, 0.0028157077078310544`}}]}, {
             Directive[
              PointSize[0.004583333333333334], 
              AbsoluteThickness[2], 
              RGBColor[
              0.7751672392657769, 0.7475791699571369, 0.2955772402393956]]}], 
           Style[{
             Point[{{0.04677554917596648, 0.16282817006020378`}}]}, {
             Directive[
              PointSize[0.004583333333333334], 
              AbsoluteThickness[2], 
              RGBColor[0.72987, 0.239399, 0.230961]]}], 
           Style[{
             Point[{{-1.822407517108221, 0.010475693434165295`}}]}, {
             Directive[
              PointSize[0.004583333333333334], 
              AbsoluteThickness[2], 
              RGBColor[
              0.8422240149991906, 0.7504242644940552, 
               0.31400947912697064`]]}], 
           Style[{
             Point[{{6.224129242380712, -0.9803471256527755}}]}, {
             Directive[
              PointSize[0.004583333333333334], 
              AbsoluteThickness[2], 
              RGBColor[
              0.2769152876921857, 0.44803136271931243`, 
               0.33248503698053317`]]}], 
           Style[{
             Point[{{5.113243892034816, -0.940720775902885}}]}, {
             Directive[
              PointSize[0.004583333333333334], 
              AbsoluteThickness[2], 
              RGBColor[
              0.7823289981109885, 0.4160576189204886, 0.2768171612434794]]}], 
           Style[{
             Point[{{0.23794659291249498`, 0.10284578221059787`}}]}, {
             Directive[
              PointSize[0.004583333333333334], 
              AbsoluteThickness[2], 
              RGBColor[
              0.577215346487794, 0.6463404505528835, 0.2591586382039778]]}], 
           Style[{
             Point[{{-1.5395103305587987`, -0.04586125598003715}}]}, {
             Directive[
              PointSize[0.004583333333333334], 
              AbsoluteThickness[2], 
              RGBColor[
              0.8159318949231508, 0.5288921705573553, 
               0.30458456344614687`]]}], 
           Style[{
             Point[{{6.564705856113266, -0.9940937134273344}}]}, {
             Directive[
              PointSize[0.004583333333333334], 
              AbsoluteThickness[2], 
              RGBColor[
              0.24968386265566667`, 0.343726913383802, 0.5623791233826316]]}], 
           Style[{
             Point[{{4.113335374450801, -0.9511938105529253}}]}, {
             Directive[
              PointSize[0.004583333333333334], 
              AbsoluteThickness[2], 
              RGBColor[
              0.4456443896506818, 0.5718953674931189, 
               0.24497357341891823`]]}], 
           Style[{
             Point[{{7.525993725209294, -0.9957479493228583}}]}, {
             Directive[
              PointSize[0.004583333333333334], 
              AbsoluteThickness[2], 
              RGBColor[
              0.24632925925995616`, 0.34274087287578225`, 
               0.5659544160498036]]}], 
           Style[{
             Point[{{5.479330857092595, -0.9266115126029839}}]}, {
             Directive[
              PointSize[0.004583333333333334], 
              AbsoluteThickness[2], 
              RGBColor[0.72987, 0.239399, 0.230961]]}], 
           Style[{
             Point[{{0.12229765791876811`, 0.0025801561729549356`}}]}, {
             Directive[
              PointSize[0.004583333333333334], 
              AbsoluteThickness[2], 
              RGBColor[
              0.2698671422402829, 0.43391995598810673`, 
               0.36206228070154317`]]}], 
           Style[{
             Point[{{0.20570706379383213`, 1.0434338459040229`}}]}, {
             Directive[
              PointSize[0.004583333333333334], 
              AbsoluteThickness[2], 
              RGBColor[
              0.8380769890006483, 0.6011632234935249, 
               0.31256105834216813`]]}], 
           Style[{
             Point[{{5.550953890718618, -0.9811962550288524}}]}, {
             Directive[
              PointSize[0.004583333333333334], 
              AbsoluteThickness[2], 
              RGBColor[
              0.24176417817028242`, 0.3413990287452454, 
               0.5708198200990053]]}], 
           Style[{
             Point[{{7.077860345570311, -0.9928068783514356}}]}, {
             Directive[
              PointSize[0.004583333333333334], 
              AbsoluteThickness[2], 
              RGBColor[
              0.8086224187358464, 0.5046021878513597, 
               0.29980111784259605`]]}], 
           Style[{
             Point[{{0.4833648480996007, 0.4310418803283102}}]}, {
             Directive[
              PointSize[0.004583333333333334], 
              AbsoluteThickness[2], 
              RGBColor[
              0.8698442971736672, 0.7048366060755735, 
               0.32400340176214487`]]}], 
           Style[{
             Point[{{-0.06407640681919034, 0.016411700963373334`}}]}, {
             Directive[
              PointSize[0.004583333333333334], 
              AbsoluteThickness[2], 
              RGBColor[
              0.4483064536044357, 0.5734016085125025, 0.2452605786254907]]}], 
           Style[{
             Point[{{3.717021947681091, -0.9118596739487592}}]}, {
             Directive[
              PointSize[0.004583333333333334], 
              AbsoluteThickness[2], 
              RGBColor[
              0.7411504318673177, 0.2773864871092817, 0.2408216020173963]]}], 
           Style[{
             Point[{{-0.7700321252216036, 0.03607607529500895}}]}, {
             Directive[
              PointSize[0.004583333333333334], 
              AbsoluteThickness[2], 
              RGBColor[
              0.34624177665354083`, 0.5114454597950014, 
               0.25843696570778524`]]}], 
           Style[{
             Point[{{0.2824789979469407, 0.73060338186848}}]}, {
             Directive[
              PointSize[0.004583333333333334], 
              AbsoluteThickness[2], 
              RGBColor[
              0.8413871256323858, 0.750879183212043, 0.3137069743772842]]}], 
           Style[{
             Point[{{-0.29389217374680593`, -0.026643989373581013`}}]}, {
             Directive[
              PointSize[0.004583333333333334], 
              AbsoluteThickness[2], 
              RGBColor[0.72987, 0.239399, 0.230961]]}], 
           Style[{
             Point[{{0.27457031794753506`, 0.06490889467550112}}]}, {
             Directive[
              PointSize[0.004583333333333334], 
              AbsoluteThickness[2], 
              RGBColor[
              0.28132259229205775`, 0.4568554240587842, 
               0.31398996998841355`]]}], 
           Style[{
             Point[{{6.23310224211676, -0.9957849455709629}}]}, {
             Directive[
              PointSize[0.004583333333333334], 
              AbsoluteThickness[2], 
              RGBColor[
              0.39741378065179067`, 0.5434676444062736, 
               0.24631584687398728`]]}], 
           Style[{
             Point[{{-0.8508249275861051, 0.017601900956827274`}}]}, {
             Directive[
              PointSize[0.004583333333333334], 
              AbsoluteThickness[2], 
              RGBColor[
              0.2617337412092674, 0.40350750282358155`, 
               0.42817671029823845`]]}], 
           Style[{
             Point[{{-1.9215536099433745`, -0.05585622617027117}}]}, {
             Directive[
              PointSize[0.004583333333333334], 
              AbsoluteThickness[2], 
              RGBColor[
              0.7441639362757329, 0.28753463225256304`, 
               0.24345580680658913`]]}], 
           Style[{
             Point[{{3.268274143775176, -0.8966429986710631}}]}, {
             Directive[
              PointSize[0.004583333333333334], 
              AbsoluteThickness[2], 
              RGBColor[
              0.8627173599209451, 0.6815776730739015, 
               0.32143633302801977`]]}], 
           Style[{
             Point[{{-2.006301915093478, -0.01135258817192647}}]}, {
             Directive[
              PointSize[0.004583333333333334], 
              AbsoluteThickness[2], 
              RGBColor[
              0.8261829767115474, 0.7591438980112903, 
               0.30821123330812206`]]}], 
           Style[{
             Point[{{5.513873768037601, -0.9940033145454762}}]}, {
             Directive[
              PointSize[0.004583333333333334], 
              AbsoluteThickness[2], 
              RGBColor[
              0.2588394479674322, 0.3825186384020272, 0.4747183103020617]]}], 
           Style[{
             Point[{{0.1637639254965952, 1.357365904640778}}]}, {
             Directive[
              PointSize[0.004583333333333334], 
              AbsoluteThickness[2], 
              RGBColor[0.72987, 0.239399, 0.230961]]}], 
           Style[{
             Point[{{-2.5841811426310697`, 0.0376536136383685}}]}, {
             Directive[
              PointSize[0.004583333333333334], 
              AbsoluteThickness[2], 
              RGBColor[
              0.5360519852803391, 0.6230495213252281, 
               0.25472069111036927`]]}], 
           Style[{
             Point[{{-2.635292250277754, -0.00874384576666146}}]}, {
             Directive[
              PointSize[0.004583333333333334], 
              AbsoluteThickness[2], 
              RGBColor[
              0.8305891074333793, 0.7567488008589445, 
               0.30980388763492095`]]}], 
           Style[{
             Point[{{-1.4214941263172274`, 0.001628003709917324}}]}, {
             Directive[
              PointSize[0.004583333333333334], 
              AbsoluteThickness[2], 
              RGBColor[
              0.2858212627695259, 0.465862413101566, 0.2951114899626265]]}], 
           Style[{
             Point[{{7.924304633899507, -0.9965196604191116}}]}, {
             Directive[
              PointSize[0.004583333333333334], 
              AbsoluteThickness[2], 
              RGBColor[
              0.25787171831804606`, 0.375500846937744, 
               0.49027985935401974`]]}], 
           Style[{
             Point[{{6.963227610525379, -0.9646987530976087}}]}, {
             Directive[
              PointSize[0.004583333333333334], 
              AbsoluteThickness[2], 
              RGBColor[0.72987, 0.239399, 0.230961]]}], 
           Style[{
             Point[{{2.6706367082411138`, -0.7202081629675064}}]}, {
             Directive[
              PointSize[0.004583333333333334], 
              AbsoluteThickness[2], 
              RGBColor[
              0.7825291385646677, 0.4167316031254913, 0.2769921106943979]]}], 
           Style[{
             Point[{{4.994806220985975, -0.985645437282647}}]}, {
             Directive[
              PointSize[0.004583333333333334], 
              AbsoluteThickness[2], 
              RGBColor[
              0.29742422949236424`, 0.48089663650642844`, 
               0.2700003840631695]]}], 
           Style[{
             Point[{{6.3707255684490915`, -0.9939210490606384}}]}, {
             Directive[
              PointSize[0.004583333333333334], 
              AbsoluteThickness[2], 
              RGBColor[
              0.3031922107741065, 0.48450609767673225`, 
               0.26863412163284706`]]}], 
           Style[{
             Point[{{-0.03683898840199029, 0.02838979826862597}}]}, {
             Directive[
              PointSize[0.004583333333333334], 
              AbsoluteThickness[2], 
              RGBColor[
              0.45948316539936807`, 0.579725581963109, 0.2464655738972917]]}], 
           Style[{
             Point[{{9.588038600248574, -0.9987057632639417}}]}, {
             Directive[
              PointSize[0.004583333333333334], 
              AbsoluteThickness[2], 
              RGBColor[
              0.8598476059142149, 0.7408443824888447, 0.3203797595604295]]}], 
           Style[{
             Point[{{-1.5638905232457958`, -0.00608265134140836}}]}, {
             Directive[
              PointSize[0.004583333333333334], 
              AbsoluteThickness[2], 
              RGBColor[
              0.24902597487392583`, 0.34353353612693843`, 
               0.5630802916235293]]}], 
           Style[{
             Point[{{-2.395227785108903, 0.0010673572648067856`}}]}, {
             Directive[
              PointSize[0.004583333333333334], 
              AbsoluteThickness[2], 
              RGBColor[
              0.260013308823842, 0.39103125419673257`, 0.4558420742491698]]}], 
           Style[{
             Point[{{7.133778171524641, -0.9747811711609222}}]}, {
             Directive[
              PointSize[0.004583333333333334], 
              AbsoluteThickness[2], 
              RGBColor[0.72987, 0.239399, 0.230961]]}], 
           Style[{
             Point[{{0.12397086049164784`, 0.05987333316252935}}]}, {
             Directive[
              PointSize[0.004583333333333334], 
              AbsoluteThickness[2], 
              RGBColor[
              0.3659501804429365, 0.5237784953462202, 
               0.25376863369632235`]]}], 
           Style[{
             Point[{{-0.44445928415502267`, 0.01094931406472758}}]}, {
             Directive[
              PointSize[0.004583333333333334], 
              AbsoluteThickness[2], 
              RGBColor[
              0.2455714525718729, 0.3425181258015219, 0.566762076561476]]}], 
           Style[{
             Point[{{-1.7130972369679962`, -0.012346891803553759`}}]}, {
             Directive[
              PointSize[0.004583333333333334], 
              AbsoluteThickness[2], 
              RGBColor[
              0.8638716555061625, 0.6853447447806774, 0.3218521015414325]]}], 
           Style[{
             Point[{{6.464381729191562, -0.9935334768380889}}]}, {
             Directive[
              PointSize[0.004583333333333334], 
              AbsoluteThickness[2], 
              RGBColor[
              0.48149426433180176`, 0.592179835756295, 
               0.24883865737903207`]]}], 
           Style[{
             Point[{{-2.0381329392434337`, 0.01741995934547537}}]}, {
             Directive[
              PointSize[0.004583333333333334], 
              AbsoluteThickness[2], 
              RGBColor[
              0.2639014068116173, 0.419227001726236, 0.39331962534625037`]]}], 
           Style[{
             Point[{{0.9263003349729753, 0.629670972878861}}]}, {
             Directive[
              PointSize[0.004583333333333334], 
              AbsoluteThickness[2], 
              RGBColor[0.72987, 0.239399, 0.230961]]}], 
           Style[{
             Point[{{-1.9077094916697297`, -0.01840587880354836}}]}, {
             Directive[
              PointSize[0.004583333333333334], 
              AbsoluteThickness[2], 
              RGBColor[
              0.8765723692733668, 0.7267938329527376, 0.3264268022939064]]}], 
           Style[{
             Point[{{4.285970633780451, -0.9696763340784763}}]}, {
             Directive[
              PointSize[0.004583333333333334], 
              AbsoluteThickness[2], 
              RGBColor[
              0.2556629737394032, 0.35948345110760277`, 
               0.5257975136137604]]}], 
           Style[{
             Point[{{-0.02216616903080053, -0.014572673055684802`}}]}, {
             Directive[
              PointSize[0.004583333333333334], 
              AbsoluteThickness[2], 
              RGBColor[0.72987, 0.239399, 0.230961]]}], 
           Style[{
             Point[{{-1.9089818208450184`, -0.0039060218510699454`}}]}, {
             Directive[
              PointSize[0.004583333333333334], 
              AbsoluteThickness[2], 
              RGBColor[
              0.488980340161407, 0.5964155846656581, 0.24964575396920347`]]}], 
           Style[{
             Point[{{0.20308183752889936`, 1.769610735578782}}]}, {
             Directive[
              PointSize[0.004583333333333334], 
              AbsoluteThickness[2], 
              RGBColor[0.72987, 0.239399, 0.230961]]}], 
           Style[{
             Point[{{6.899705839963592, -0.996841269555929}}]}, {
             Directive[
              PointSize[0.004583333333333334], 
              AbsoluteThickness[2], 
              RGBColor[
              0.4526282524126852, 0.5758469557151229, 
               0.24572652489172414`]]}], 
           Style[{
             Point[{{7.03824527399456, -0.9879145618218605}}]}, {
             Directive[
              PointSize[0.004583333333333334], 
              AbsoluteThickness[2], 
              RGBColor[
              0.8612410995069607, 0.7400869032521845, 
               0.32088345628210335`]]}], 
           Style[{
             Point[{{5.738690094211275, -0.98529379784085}}]}, {
             Directive[
              PointSize[0.004583333333333334], 
              AbsoluteThickness[2], 
              RGBColor[
              0.7937129790618221, 0.7567442644935554, 
               0.29943704701684715`]]}], 
           Style[{
             Point[{{-0.1822212601917326, 0.0071380750131980674`}}]}, {
             Directive[
              PointSize[0.004583333333333334], 
              AbsoluteThickness[2], 
              RGBColor[
              0.4009631800390728, 0.5456887714593117, 
               0.24547510020783508`]]}], 
           Style[{
             Point[{{5.9259996288279275`, -0.9914846368820639}}]}, {
             Directive[
              PointSize[0.004583333333333334], 
              AbsoluteThickness[2], 
              RGBColor[
              0.28138635909979226`, 0.4569830944319388, 
               0.31372237528189895`]]}], 
           Style[{
             Point[{{-0.600033383702671, 0.002082328566270446}}]}, {
             Directive[
              PointSize[0.004583333333333334], 
              AbsoluteThickness[2], 
              RGBColor[
              0.4766052339843582, 0.5894135393102812, 0.248311556156378]]}], 
           Style[{
             Point[{{0.23107856892836104`, 0.5092607125876559}}]}, {
             Directive[
              PointSize[0.004583333333333334], 
              AbsoluteThickness[2], 
              RGBColor[
              0.8708998320473968, 0.7082813697992374, 
               0.32438359741646955`]]}], 
           Style[{
             Point[{{5.515064245103732, -0.9671147650575743}}]}, {
             Directive[
              PointSize[0.004583333333333334], 
              AbsoluteThickness[2], 
              RGBColor[
              0.8471892026735146, 0.7477252735629164, 0.3158042119962653]]}], 
           Style[{
             Point[{{-2.0478391692535745`, -0.06198294050828105}}]}, {
             Directive[
              PointSize[0.004583333333333334], 
              AbsoluteThickness[2], 
              RGBColor[0.72987, 0.239399, 0.230961]]}], 
           Style[{
             Point[{{-0.7426837346578047, -0.015795278939386852`}}]}, {
             Directive[
              PointSize[0.004583333333333334], 
              AbsoluteThickness[2], 
              RGBColor[
              0.3083649929684975, 0.48774309786121506`, 
               0.26740884408300336`]]}], 
           Style[{
             Point[{{-2.6226906441043045`, -0.0114084233855516}}]}, {
             Directive[
              PointSize[0.004583333333333334], 
              AbsoluteThickness[2], 
              RGBColor[
              0.8301973300953204, 0.756961764306009, 0.3096622745253712]]}], 
           Style[{
             Point[{{7.995606488238743, -0.9963074683097473}}]}, {
             Directive[
              PointSize[0.004583333333333334], 
              AbsoluteThickness[2], 
              RGBColor[
              0.2564453641052871, 0.365157197318562, 0.5132163076290053]]}], 
           Style[{
             Point[{{-1.0762796120385247`, -0.02505778199461001}}]}, {
             Directive[
              PointSize[0.004583333333333334], 
              AbsoluteThickness[2], 
              RGBColor[
              0.8725990351169761, 0.7138267603295783, 0.3249956374721302]]}], 
           Style[{
             Point[{{8.840609810041263, -0.9982779690831106}}]}, {
             Directive[
              PointSize[0.004583333333333334], 
              AbsoluteThickness[2], 
              RGBColor[
              0.5685368844064644, 0.6414300292410171, 0.2582229868275821]]}], 
           Style[{
             Point[{{0.09880849179177927, 0.2904211622310219}}]}, {
             Directive[
              PointSize[0.004583333333333334], 
              AbsoluteThickness[2], 
              RGBColor[
              0.7946388229591403, 0.45751164463837757`, 
               0.28757759002485933`]]}], 
           Style[{
             Point[{{-0.6544851575524634, 0.00514995816583458}}]}, {
             Directive[
              PointSize[0.004583333333333334], 
              AbsoluteThickness[2], 
              RGBColor[
              0.3585611218558796, 0.5191546037709297, 
               0.25551888090584485`]]}], 
           Style[{
             Point[{{6.746455539036658, -0.9939298985275578}}]}, {
             Directive[
              PointSize[0.004583333333333334], 
              AbsoluteThickness[2], 
              RGBColor[
              0.8383223508001371, 0.6019639676916444, 0.3126494358010514]]}], 
           Style[{
             Point[{{-2.2427967697723674`, 0.0016274808414548992`}}]}, {
             Directive[
              PointSize[0.004583333333333334], 
              AbsoluteThickness[2], 
              RGBColor[
              0.2676788605535145, 0.4295386995093401, 
               0.37124531207078093`]]}], 
           Style[{
             Point[{{7.187348198500515, -0.9901090615575114}}]}, {
             Directive[
              PointSize[0.004583333333333334], 
              AbsoluteThickness[2], 
              RGBColor[
              0.2633164889829945, 0.41498528881848357`, 
               0.4027253798224636]]}], 
           Style[{
             Point[{{-0.9347687629009357, 0.006608641472001123}}]}, {
             Directive[
              PointSize[0.004583333333333334], 
              AbsoluteThickness[2], 
              RGBColor[
              0.26321090385438956`, 0.41421960553622694`, 
               0.40442323847439743`]]}], 
           Style[{
             Point[{{-0.6452609508798971, 0.026930247110878307`}}]}, {
             Directive[
              PointSize[0.004583333333333334], 
              AbsoluteThickness[2], 
              RGBColor[
              0.3309431492251503, 0.5018719540978677, 0.2620607534543012]]}], 
           Style[{
             Point[{{-1.9382801126133837`, 0.007387132920714609}}]}, {
             Directive[
              PointSize[0.004583333333333334], 
              AbsoluteThickness[2], 
              RGBColor[
              0.24344676260081566`, 0.3418936017874091, 
               0.5690265434976415]]}], 
           Style[{
             Point[{{-2.097325594317319, 0.001734504921784194}}]}, {
             Directive[
              PointSize[0.004583333333333334], 
              AbsoluteThickness[2], 
              RGBColor[
              0.25185021288566634`, 0.3443636828701946, 
               0.5600702554843435]]}], 
           Style[{
             Point[{{-0.4587210835869807, -0.012932936983802693`}}]}, {
             Directive[
              PointSize[0.004583333333333334], 
              AbsoluteThickness[2], 
              RGBColor[
              0.8341353551531212, 0.7548211213706847, 
               0.31108572585791394`]]}], 
           Style[{
             Point[{{8.204960321745599, -0.9924487625250922}}]}, {
             Directive[
              PointSize[0.004583333333333334], 
              AbsoluteThickness[2], 
              RGBColor[
              0.45940864284935645`, 0.5796834158380095, 
               0.24645753939465317`]]}], 
           Style[{
             Point[{{-1.4869954923784696`, -0.0015417877045388491`}}]}, {
             Directive[
              PointSize[0.004583333333333334], 
              AbsoluteThickness[2], 
              RGBColor[
              0.28973546721207016`, 0.4736992165975725, 
               0.2786856968854226]]}], 
           Style[{
             Point[{{7.481126972643238, -0.991079094532273}}]}, {
             Directive[
              PointSize[0.004583333333333334], 
              AbsoluteThickness[2], 
              RGBColor[
              0.26474540716364964`, 0.4236655014895345, 
               0.38355542491512246`]]}], 
           Style[{
             Point[{{5.520151181836263, -0.990335830097983}}]}, {
             Directive[
              PointSize[0.004583333333333334], 
              AbsoluteThickness[2], 
              RGBColor[
              0.38975022434808176`, 0.538671978894627, 0.248131114391162]]}], 
           Style[{
             Point[{{7.169284569134355, -0.996517779320486}}]}, {
             Directive[
              PointSize[0.004583333333333334], 
              AbsoluteThickness[2], 
              RGBColor[
              0.753435447503759, 0.7368395646280939, 0.2910543407459449]]}], 
           Style[{
             Point[{{-0.6186246561991687, 0.0016589660262306542`}}]}, {
             Directive[
              PointSize[0.004583333333333334], 
              AbsoluteThickness[2], 
              RGBColor[
              0.24036494725639998`, 0.3409877436547558, 
               0.5723111022077878]]}], 
           Style[{
             Point[{{7.968786067308508, -0.9978542971558066}}]}, {
             Directive[
              PointSize[0.004583333333333334], 
              AbsoluteThickness[2], 
              RGBColor[
              0.8728946431585775, 0.7147914843604702, 0.325102113246259]]}], 
           Style[{
             Point[{{0.17025930888417015`, 0.6338260171400499}}]}, {
             Directive[
              PointSize[0.004583333333333334], 
              AbsoluteThickness[2], 
              RGBColor[
              0.8546835323159964, 0.7436514843998963, 
               0.31851313673887793`]]}], 
           Style[{
             Point[{{4.465038158320404, -0.9781733080121806}}]}, {
             Directive[
              PointSize[0.004583333333333334], 
              AbsoluteThickness[2], 
              RGBColor[
              0.2458839975862962, 0.3426099942009861, 0.566428970150251]]}], 
           Style[{
             Point[{{-0.4637211000785108, 0.01355192505290582}}]}, {
             Directive[
              PointSize[0.004583333333333334], 
              AbsoluteThickness[2], 
              RGBColor[
              0.25841328228938865`, 0.3794281659135163, 
               0.48157125534445205`]]}], 
           Style[{
             Point[{{-2.3920092671858866`, -0.010251786507205813`}}]}, {
             Directive[
              PointSize[0.004583333333333334], 
              AbsoluteThickness[2], 
              RGBColor[
              0.2523620904360497, 0.3445141423851612, 0.5595247030489302]]}], 
           Style[{
             Point[{{-2.3952160272823564`, 0.015873234996757822`}}]}, {
             Directive[
              PointSize[0.004583333333333334], 
              AbsoluteThickness[2], 
              RGBColor[
              0.5430751078776814, 0.6270233234291783, 0.2554778753053588]]}], 
           Style[{
             Point[{{4.225126967299461, -0.9392961133769389}}]}, {
             Directive[
              PointSize[0.004583333333333334], 
              AbsoluteThickness[2], 
              RGBColor[0.72987, 0.239399, 0.230961]]}], 
           Style[{
             Point[{{-0.9892364038370393, -0.008114339601231134}}]}, {
             Directive[
              PointSize[0.004583333333333334], 
              AbsoluteThickness[2], 
              RGBColor[
              0.3211680841485286, 0.49575495820141063`, 
               0.2643761743122745]]}], 
           Style[{
             Point[{{-0.6828904411382755, -0.025149312958753826`}}]}, {
             Directive[
              PointSize[0.004583333333333334], 
              AbsoluteThickness[2], 
              RGBColor[
              0.7353967197880741, 0.258010538917614, 0.23579209023952874`]]}], 
           Style[{
             Point[{{-2.981095221462726, 0.004143670371934576}}]}, {
             Directive[
              PointSize[0.004583333333333334], 
              AbsoluteThickness[2], 
              RGBColor[
              0.2450277195024644, 0.34235830278558144`, 
               0.5673415801947345]]}], 
           Style[{
             Point[{{4.934914100823796, -0.9879668273839298}}]}, {
             Directive[
              PointSize[0.004583333333333334], 
              AbsoluteThickness[2], 
              RGBColor[
              0.28216257478775547`, 0.4585371905212915, 
               0.3104650190398026]]}], 
           Style[{
             Point[{{0.2127878885252, 2.901312055914386}}]}, {
             Directive[
              PointSize[0.004583333333333334], 
              AbsoluteThickness[2], 
              RGBColor[0.72987, 0.239399, 0.230961]]}], 
           Style[{
             Point[{{-1.9122067933127784`, 0.0348666056868378}}]}, {
             Directive[
              PointSize[0.004583333333333334], 
              AbsoluteThickness[2], 
              RGBColor[
              0.2835306413370283, 0.4612762576480822, 0.3047239857381302]]}], 
           Style[{
             Point[{{-0.8787013316373151, -0.013105800698553272`}}]}, {
             Directive[
              PointSize[0.004583333333333334], 
              AbsoluteThickness[2], 
              RGBColor[
              0.5079712702236638, 0.6071609755927545, 0.2516932238648215]]}], 
           Style[{
             Point[{{0.02202863653697565, -0.013419193082981187`}}]}, {
             Directive[
              PointSize[0.004583333333333334], 
              AbsoluteThickness[2], 
              RGBColor[
              0.7617030333625104, 0.34659852557944426`, 
               0.25878731699621743`]]}], 
           Style[{
             Point[{{4.736850742434611, -0.9863183966459194}}]}, {
             Directive[
              PointSize[0.004583333333333334], 
              AbsoluteThickness[2], 
              RGBColor[
              0.25609996771666804`, 0.3626524483637452, 
               0.5187704444142885]]}], 
           Style[{
             Point[{{-3.1956741829058837`, -0.002055790350708917}}]}, {
             Directive[
              PointSize[0.004583333333333334], 
              AbsoluteThickness[2], 
              RGBColor[
              0.7013003235198659, 0.7110749768987779, 0.2802037892387347]]}], 
           Style[{
             Point[{{-1.832022181796846, -0.03461419729043577}}]}, {
             Directive[
              PointSize[0.004583333333333334], 
              AbsoluteThickness[2], 
              RGBColor[
              0.8066190992470065, 0.497855897092886, 0.29804994940990726`]]}], 
           Style[{
             Point[{{8.733579424009951, -0.9847441175050567}}]}, {
             Directive[
              PointSize[0.004583333333333334], 
              AbsoluteThickness[2], 
              RGBColor[
              0.6576877843337141, 0.6895221540397204, 
               0.27112698905800114`]]}], 
           Style[{
             Point[{{-0.6577129503738893, 0.015596175304032536`}}]}, {
             Directive[
              PointSize[0.004583333333333334], 
              AbsoluteThickness[2], 
              RGBColor[
              0.259448542338467, 0.38693567499969966`, 0.4649237856244901]]}], 
           Style[{
             Point[{{6.577345266769186, -0.989610556769033}}]}, {
             Directive[
              PointSize[0.004583333333333334], 
              AbsoluteThickness[2], 
              RGBColor[
              0.3548260296482672, 0.5168172747068505, 0.2564036126530168]]}], 
           Style[{
             Point[{{8.02824901705922, -0.9951272115586428}}]}, {
             Directive[
              PointSize[0.004583333333333334], 
              AbsoluteThickness[2], 
              RGBColor[
              0.37313617394452847`, 0.528275313773172, 0.2520664865383827]]}], 
           Style[{
             Point[{{-1.224611335574603, -0.03652978456999679}}]}, {
             Directive[
              PointSize[0.004583333333333334], 
              AbsoluteThickness[2], 
              RGBColor[
              0.7899521904818634, 0.4417291468660797, 
               0.28348084814442454`]]}], 
           Style[{
             Point[{{-0.3946425306738954, -0.0039804701492893}}]}, {
             Directive[
              PointSize[0.004583333333333334], 
              AbsoluteThickness[2], 
              RGBColor[
              0.632157249499292, 0.6769052529133118, 0.2658134813484366]]}], 
           Style[{
             Point[{{0.06894611080359016, 0.010138200406399076`}}]}, {
             Directive[
              PointSize[0.004583333333333334], 
              AbsoluteThickness[2], 
              RGBColor[
              0.29084519972919337`, 0.47592106162316616`, 
               0.2740287514026612]]}], 
           Style[{
             Point[{{6.29532538199641, -0.9910076518538131}}]}, {
             Directive[
              PointSize[0.004583333333333334], 
              AbsoluteThickness[2], 
              RGBColor[
              0.2420526150488497, 0.3414838108827219, 0.5705124078254107]]}], 
           Style[{
             Point[{{8.409492542551755, -0.9978319336750355}}]}, {
             Directive[
              PointSize[0.004583333333333334], 
              AbsoluteThickness[2], 
              RGBColor[
              0.2695924375966527, 0.43336995755466484`, 
               0.3632150670978215]]}], 
           Style[{
             Point[{{5.919638139196196, -0.9832440543045101}}]}, {
             Directive[
              PointSize[0.004583333333333334], 
              AbsoluteThickness[2], 
              RGBColor[
              0.8522838126554818, 0.7449559308832582, 0.3176457262733905]]}], 
           Style[{
             Point[{{-0.39809860978844036`, -0.019179449562819917`}}]}, {
             Directive[
              PointSize[0.004583333333333334], 
              AbsoluteThickness[2], 
              RGBColor[
              0.8613831622041639, 0.6772234863868017, 0.3209557651315392]]}], 
           Style[{
             Point[{{6.945227413723188, -0.980780582672909}}]}, {
             Directive[
              PointSize[0.004583333333333334], 
              AbsoluteThickness[2], 
              RGBColor[
              0.3496607599546841, 0.5135849756610561, 0.2576271107158771]]}], 
           Style[{
             Point[{{-0.20757957408487926`, -0.013140990148819053`}}]}, {
             Directive[
              PointSize[0.004583333333333334], 
              AbsoluteThickness[2], 
              RGBColor[
              0.5463818179274801, 0.628894316163666, 0.25583438176703843`]]}], 
           Style[{
             Point[{{-2.8218484586375645`, 0.021162850039110115`}}]}, {
             Directive[
              PointSize[0.004583333333333334], 
              AbsoluteThickness[2], 
              RGBColor[
              0.24981450622420562`, 0.34376531430203167`, 
               0.5622398851665111]]}], 
           Style[{
             Point[{{7.765337038405781, -0.9972447493234805}}]}, {
             Directive[
              PointSize[0.004583333333333334], 
              AbsoluteThickness[2], 
              RGBColor[
              0.7766568906093945, 0.7483153387776156, 
               0.29588727189169783`]]}], 
           Style[{
             Point[{{5.352076104937393, -0.9839381261223676}}]}, {
             Directive[
              PointSize[0.004583333333333334], 
              AbsoluteThickness[2], 
              RGBColor[
              0.2709621989717067, 0.4361124179678314, 
               0.35746692153157733`]]}], 
           Style[{
             Point[{{-0.10855002288893661`, 0.009694797524083865}}]}, {
             Directive[
              PointSize[0.004583333333333334], 
              AbsoluteThickness[2], 
              RGBColor[
              0.26474059112664583`, 0.423655859086798, 0.3835756352103274]]}], 
           Style[{
             Point[{{6.661683231710792, -0.9915751623264724}}]}, {
             Directive[
              PointSize[0.004583333333333334], 
              AbsoluteThickness[2], 
              RGBColor[
              0.34553763267457666`, 0.5110048237689416, 
               0.2586037563780397]]}], 
           Style[{
             Point[{{-1.4515044592988096`, 0.002146406033843455}}]}, {
             Directive[
              PointSize[0.004583333333333334], 
              AbsoluteThickness[2], 
              RGBColor[
              0.2590402603735424, 0.38397489179926103`, 
               0.47148915212766035`]]}], 
           Style[{
             Point[{{7.500978242913708, -0.9924068864118388}}]}, {
             Directive[
              PointSize[0.004583333333333334], 
              AbsoluteThickness[2], 
              RGBColor[
              0.8567077286978169, 0.6619650954649, 0.31927170944997135`]]}], 
           Style[{
             Point[{{-1.6617690736917834`, -0.030780037460196787`}}]}, {
             Directive[
              PointSize[0.004583333333333334], 
              AbsoluteThickness[2], 
              RGBColor[0.72987, 0.239399, 0.230961]]}], 
           Style[{
             Point[{{-0.9125301759797138, -0.05184281362202522}}]}, {
             Directive[
              PointSize[0.004583333333333334], 
              AbsoluteThickness[2], 
              RGBColor[0.72987, 0.239399, 0.230961]]}], 
           Style[{
             Point[{{0.1528056482902786, 0.1400353944991242}}]}, {
             Directive[
              PointSize[0.004583333333333334], 
              AbsoluteThickness[2], 
              RGBColor[
              0.7099672169428388, 0.7153580574570173, 0.2820075746008357]]}], 
           Style[{
             Point[{{0.05325399911595256, 0.21638278064194968`}}]}, {
             Directive[
              PointSize[0.004583333333333334], 
              AbsoluteThickness[2], 
              RGBColor[0.72987, 0.239399, 0.230961]]}], 
           Style[{
             Point[{{-2.823981998835827, 0.007121528652502133}}]}, {
             Directive[
              PointSize[0.004583333333333334], 
              AbsoluteThickness[2], 
              RGBColor[
              0.2590747722963698, 0.38422516570332943`, 
               0.47093418413603405`]]}], 
           Style[{
             Point[{{-1.8230481189692591`, -0.03126576045917273}}]}, {
             Directive[
              PointSize[0.004583333333333334], 
              AbsoluteThickness[2], 
              RGBColor[0.72987, 0.239399, 0.230961]]}], 
           Style[{
             Point[{{0.06250312629840678, 0.009697226363593114}}]}, {
             Directive[
              PointSize[0.004583333333333334], 
              AbsoluteThickness[2], 
              RGBColor[
              0.8318001653956423, 0.7560904905046081, 
               0.31024164058084364`]]}], 
           Style[{
             Point[{{-0.8000733921584228, -0.02119941500018713}}]}, {
             Directive[
              PointSize[0.004583333333333334], 
              AbsoluteThickness[2], 
              RGBColor[
              0.8129378550019373, 0.5191210484803034, 0.3035061329790435]]}], 
           Style[{
             Point[{{4.073794795410779, -0.971234778915249}}]}, {
             Directive[
              PointSize[0.004583333333333334], 
              AbsoluteThickness[2], 
              RGBColor[
              0.2852707587449552, 0.46476022441222986`, 
               0.2974216567739158]]}], 
           Style[{
             Point[{{8.524495702536097, -0.9988779947408802}}]}, {
             Directive[
              PointSize[0.004583333333333334], 
              AbsoluteThickness[2], 
              RGBColor[
              0.2767763790159517, 0.44775324745591333`, 
               0.33306796135404004`]]}], 
           Style[{
             Point[{{0.11136078524180158`, 0.3999058218241614}}]}, {
             Directive[
              PointSize[0.004583333333333334], 
              AbsoluteThickness[2], 
              RGBColor[
              0.8597682011446607, 0.6719530217045221, 0.3203740684088556]]}], 
           Style[{
             Point[{{-2.3872093102010497`, 0.00007666407125674838}}]}, {
             Directive[
              PointSize[0.004583333333333334], 
              AbsoluteThickness[2], 
              RGBColor[
              0.7916133989166332, 0.7557066757681088, 0.2990000747653584]]}], 
           Style[{
             Point[{{5.820270065139249, -0.9868146995728696}}]}, {
             Directive[
              PointSize[0.004583333333333334], 
              AbsoluteThickness[2], 
              RGBColor[
              0.3496085877106123, 0.5135523275507474, 0.2576394687616992]]}], 
           Style[{
             Point[{{-0.8598913406332865, -0.032733432243331737`}}]}, {
             Directive[
              PointSize[0.004583333333333334], 
              AbsoluteThickness[2], 
              RGBColor[
              0.810679128694094, 0.5115282740105982, 0.30159895666667985`]]}], 
           Style[{
             Point[{{-0.7826737397912611, -0.04065494400758289}}]}, {
             Directive[
              PointSize[0.004583333333333334], 
              AbsoluteThickness[2], 
              RGBColor[
              0.792166761551259, 0.4491868391726114, 0.28541667863490566`]]}], 
           Style[{
             Point[{{1.9925584654717101`, -0.8265082817894822}}]}, {
             Directive[
              PointSize[0.004583333333333334], 
              AbsoluteThickness[2], 
              RGBColor[
              0.23773961761951423`, 0.34021606335055526`, 
               0.5751091443881746]]}], 
           Style[{
             Point[{{-2.6520569701147667`, 0.007710986379102391}}]}, {
             Directive[
              PointSize[0.004583333333333334], 
              AbsoluteThickness[2], 
              RGBColor[
              0.5916673471552875, 0.6545176381019813, 0.2607167523248313]]}], 
           Style[{
             Point[{{-0.9845069673173092, 0.0034939239063794393`}}]}, {
             Directive[
              PointSize[0.004583333333333334], 
              AbsoluteThickness[2], 
              RGBColor[
              0.2634955003975834, 0.41628344556929514`, 
               0.39984679187101213`]]}], 
           Style[{
             Point[{{6.6951179202218, -0.9918759438840246}}]}, {
             Directive[
              PointSize[0.004583333333333334], 
              AbsoluteThickness[2], 
              RGBColor[
              0.7510759508054666, 0.3108112289233128, 
               0.24949782941865173`]]}], 
           Style[{
             Point[{{8.524956581301492, -0.9942170452143858}}]}, {
             Directive[
              PointSize[0.004583333333333334], 
              AbsoluteThickness[2], 
              RGBColor[
              0.7564743585446063, 0.32899066981824543`, 
               0.2542167578133628]]}], 
           Style[{
             Point[{{-0.715236453207326, -0.01050109012235584}}]}, {
             Directive[
              PointSize[0.004583333333333334], 
              AbsoluteThickness[2], 
              RGBColor[
              0.8482927292223102, 0.63450254008248, 0.31624069047432357`]]}], 
           Style[{
             Point[{{8.048353261763173, -0.9900501031911041}}]}, {
             Directive[
              PointSize[0.004583333333333334], 
              AbsoluteThickness[2], 
              RGBColor[
              0.265296856508388, 0.4247695828465899, 0.38124129110780786`]]}], 
           Style[{
             Point[{{-0.7373223320536417, -0.007154398639254944}}]}, {
             Directive[
              PointSize[0.004583333333333334], 
              AbsoluteThickness[2], 
              RGBColor[
              0.2562928940814014, 0.36405151368794986`, 
               0.5156680975035389]]}], 
           Style[{
             Point[{{0.2532966741494482, 0.213244653329243}}]}, {
             Directive[
              PointSize[0.004583333333333334], 
              AbsoluteThickness[2], 
              RGBColor[
              0.4615768310571827, 0.580910213568307, 0.2466912983558523]]}], 
           Style[{
             Point[{{-1.1407711025822331`, 0.02045075904069317}}]}, {
             Directive[
              PointSize[0.004583333333333334], 
              AbsoluteThickness[2], 
              RGBColor[
              0.42125471415854593`, 0.5580952746651809, 
               0.24234404836825799`]]}], 
           Style[{
             Point[{{0.07792917566968631, 0.534986762798051}}]}, {
             Directive[
              PointSize[0.004583333333333334], 
              AbsoluteThickness[2], 
              RGBColor[0.72987, 0.239399, 0.230961]]}], 
           Style[{
             Point[{{4.34866657586326, -0.913689968631977}}]}, {
             Directive[
              PointSize[0.004583333333333334], 
              AbsoluteThickness[2], 
              RGBColor[
              0.7803409642465908, 0.4093628033597984, 
               0.27507935448532433`]]}], 
           Style[{
             Point[{{0.09023343988117047, 0.1248826039093832}}]}, {
             Directive[
              PointSize[0.004583333333333334], 
              AbsoluteThickness[2], 
              RGBColor[
              0.40083339333997026`, 0.5456075541272938, 0.245505842799095]]}], 
           Style[{
             Point[{{0.061750393429297445`, 0.005150443756783162}}]}, {
             Directive[
              PointSize[0.004583333333333334], 
              AbsoluteThickness[2], 
              RGBColor[
              0.8338994349988124, 0.5875296744395525, 
               0.31105633508125596`]]}], 
           Style[{
             Point[{{-1.9033808225179223`, 0.00209307636415735}}]}, {
             Directive[
              PointSize[0.004583333333333334], 
              AbsoluteThickness[2], 
              RGBColor[
              0.5857109074229572, 0.6511473832883541, 
               0.26007457045185145`]]}], 
           Style[{
             Point[{{7.769200074112821, -0.9882463793540733}}]}, {
             Directive[
              PointSize[0.004583333333333334], 
              AbsoluteThickness[2], 
              RGBColor[
              0.2727055778304843, 0.4396029146283614, 0.350150906027073]]}], 
           Style[{
             Point[{{-0.9063890801174938, 0.027916903332004892`}}]}, {
             Directive[
              PointSize[0.004583333333333334], 
              AbsoluteThickness[2], 
              RGBColor[
              0.38246422602785457`, 0.5341125799057637, 
               0.24985694970269967`]]}], 
           Style[{
             Point[{{-2.8594453575008516`, 0.004611152113780661}}]}, {
             Directive[
              PointSize[0.004583333333333334], 
              AbsoluteThickness[2], 
              RGBColor[
              0.25153019589562353`, 0.34426961818408586`, 
               0.5604113254299989]]}], 
           Style[{
             Point[{{2.6435805218552533`, -0.8512850660697945}}]}, {
             Directive[
              PointSize[0.004583333333333334], 
              AbsoluteThickness[2], 
              RGBColor[
              0.3901214922880828, 0.5389043092625245, 
               0.24804317210889207`]]}], 
           Style[{
             Point[{{6.444671621796239, -0.9822727669293182}}]}, {
             Directive[
              PointSize[0.004583333333333334], 
              AbsoluteThickness[2], 
              RGBColor[0.72987, 0.239399, 0.230961]]}], 
           Style[{
             Point[{{-1.1794353106792612`, -0.01757605696298925}}]}, {
             Directive[
              PointSize[0.004583333333333334], 
              AbsoluteThickness[2], 
              RGBColor[0.72987, 0.239399, 0.230961]]}], 
           Style[{
             Point[{{-0.34479254756991135`, -0.012842235566434922`}}]}, {
             Directive[
              PointSize[0.004583333333333334], 
              AbsoluteThickness[2], 
              RGBColor[
              0.24180186764091754`, 0.3414101070577576, 
               0.5707796511514142]]}], 
           Style[{
             Point[{{-2.0626519580273386`, 0.01799283466149872}}]}, {
             Directive[
              PointSize[0.004583333333333334], 
              AbsoluteThickness[2], 
              RGBColor[
              0.33617280398699884`, 0.5051445437397128, 
               0.26082200449246123`]]}], 
           Style[{
             Point[{{6.137255620539068, -0.9851714535721088}}]}, {
             Directive[
              PointSize[0.004583333333333334], 
              AbsoluteThickness[2], 
              RGBColor[
              0.2828512274804176, 0.45991597282778773`, 
               0.30757511719697106`]]}], 
           Style[{
             Point[{{-0.34665102891153, -0.0022088281336990127`}}]}, {
             Directive[
              PointSize[0.004583333333333334], 
              AbsoluteThickness[2], 
              RGBColor[
              0.3897334326974575, 0.538661471091645, 0.24813509183149518`]]}], 
           Style[{
             Point[{{5.496063981666614, -0.9908230507612026}}]}, {
             Directive[
              PointSize[0.004583333333333334], 
              AbsoluteThickness[2], 
              RGBColor[
              0.25147311131076505`, 0.34425283893884756`, 
               0.5604721654380649]]}], 
           Style[{
             Point[{{-0.08497957166436021, -0.05608381301027048}}]}, {
             Directive[
              PointSize[0.004583333333333334], 
              AbsoluteThickness[2], 
              RGBColor[0.72987, 0.239399, 0.230961]]}], 
           Style[{
             Point[{{5.786770199749104, -0.970566296095727}}]}, {
             Directive[
              PointSize[0.004583333333333334], 
              AbsoluteThickness[2], 
              RGBColor[
              0.386450011080963, 0.5366067864018754, 0.24891283631061217`]]}], 
           Style[{
             Point[{{-1.4422697651221459`, 0.01448710083628078}}]}, {
             Directive[
              PointSize[0.004583333333333334], 
              AbsoluteThickness[2], 
              RGBColor[
              0.2586080909853599, 0.38084088154605095`, 
               0.4784386396598677]]}], 
           Style[{
             Point[{{2.9458998388704845`, -0.9110414527066768}}]}, {
             Directive[
              PointSize[0.004583333333333334], 
              AbsoluteThickness[2], 
              RGBColor[
              0.281500271807148, 0.4572111641498977, 0.31324434543257595`]]}], 
           Style[{
             Point[{{7.2557889997244365`, -0.9972362480562021}}]}, {
             Directive[
              PointSize[0.004583333333333334], 
              AbsoluteThickness[2], 
              RGBColor[
              0.2593996410487974, 0.38658105214252736`, 
               0.46571014141960293`]]}], 
           Style[{
             Point[{{-0.35407666934337273`, -0.03617725764841779}}]}, {
             Directive[
              PointSize[0.004583333333333334], 
              AbsoluteThickness[2], 
              RGBColor[
              0.7998414180380344, 0.47503167541547003`, 
               0.2921253520373467]]}], 
           Style[{
             Point[{{9.219796090102442, -0.9893760128810035}}]}, {
             Directive[
              PointSize[0.004583333333333334], 
              AbsoluteThickness[2], 
              RGBColor[
              0.25530222337538916`, 0.35686735804181635`, 
               0.5315985495628787]]}], 
           Style[{
             Point[{{4.3388860259472555`, -0.9667522359847891}}]}, {
             Directive[
              PointSize[0.004583333333333334], 
              AbsoluteThickness[2], 
              RGBColor[
              0.5355686770355867, 0.622776057307872, 0.254668584179419]]}], 
           Style[{
             Point[{{4.602032189874403, -0.9724832294142304}}]}, {
             Directive[
              PointSize[0.004583333333333334], 
              AbsoluteThickness[2], 
              RGBColor[
              0.3703336397171164, 0.5265215566130524, 
               0.25273032316294425`]]}], 
           Style[{
             Point[{{4.3552912716828445`, -0.9757682180393692}}]}, {
             Directive[
              PointSize[0.004583333333333334], 
              AbsoluteThickness[2], 
              RGBColor[
              0.6565438335510607, 0.6889568265206605, 
               0.27088890586301867`]]}], 
           Style[{
             Point[{{0.09178373581662792, 0.08130207135535053}}]}, {
             Directive[
              PointSize[0.004583333333333334], 
              AbsoluteThickness[2], 
              RGBColor[
              0.8503816172111048, 0.6413196768210998, 
               0.31699309208177084`]]}], 
           Style[{
             Point[{{5.297319969431882, -0.9846213397559613}}]}, {
             Directive[
              PointSize[0.004583333333333334], 
              AbsoluteThickness[2], 
              RGBColor[
              0.8394403994589882, 0.751937390198776, 0.3130033044094841]]}], 
           Style[{
             Point[{{-1.2202730146973353`, 0.018833240749038138`}}]}, {
             Directive[
              PointSize[0.004583333333333334], 
              AbsoluteThickness[2], 
              RGBColor[
              0.7826532811714949, 0.7512786870712574, 0.2971352624915]]}], 
           Style[{
             Point[{{-0.05983341892294869, -0.004400896849018679}}]}, {
             Directive[
              PointSize[0.004583333333333334], 
              AbsoluteThickness[2], 
              RGBColor[
              0.4409293922709424, 0.5692275418574367, 
               0.24446523521951008`]]}], 
           Style[{
             Point[{{0.18937743634972617`, 1.2811850043748905`}}]}, {
             Directive[
              PointSize[0.004583333333333334], 
              AbsoluteThickness[2], 
              RGBColor[
              0.7902838634498622, 0.4428460741916068, 
               0.28377077455644784`]]}], 
           Style[{
             Point[{{6.791135934279406, -0.9829990456762837}}]}, {
             Directive[
              PointSize[0.004583333333333334], 
              AbsoluteThickness[2], 
              RGBColor[
              0.3905366947270701, 0.5391641327619668, 
               0.24794482305648405`]]}], 
           Style[{
             Point[{{-0.5180795716661203, 0.01072833660510271}}]}, {
             Directive[
              PointSize[0.004583333333333334], 
              AbsoluteThickness[2], 
              RGBColor[
              0.4239250176077593, 0.5596061777311028, 
               0.24263194189988105`]]}], 
           Style[{
             Point[{{-1.9734667213337582`, -0.015838212190791724`}}]}, {
             Directive[
              PointSize[0.004583333333333334], 
              AbsoluteThickness[2], 
              RGBColor[
              0.8607734945921324, 0.7403410852705207, 0.320714434290281]]}], 
           Style[{
             Point[{{-1.1812695770251713`, -0.00605799077250684}}]}, {
             Directive[
              PointSize[0.004583333333333334], 
              AbsoluteThickness[2], 
              RGBColor[0.72987, 0.239399, 0.230961]]}], 
           Style[{
             Point[{{0.12270372988669229`, -0.027530366235327938`}}]}, {
             Directive[
              PointSize[0.004583333333333334], 
              AbsoluteThickness[2], 
              RGBColor[
              0.257268040629734, 0.371123091093535, 0.4999872812194132]]}], 
           Style[{
             Point[{{0.06372137810658918, 0.038349081773728914`}}]}, {
             Directive[
              PointSize[0.004583333333333334], 
              AbsoluteThickness[2], 
              RGBColor[
              0.4836596068833004, 0.5934050233658883, 
               0.24907210954137274`]]}], 
           Style[{
             Point[{{-2.991023907365694, 0.01950438286213049}}]}, {
             Directive[
              PointSize[0.004583333333333334], 
              AbsoluteThickness[2], 
              RGBColor[
              0.27258617373417193`, 0.4393638503553643, 
               0.3506519802574532]]}], 
           Style[{
             Point[{{-1.3124503993662708`, -0.038703953824727355`}}]}, {
             Directive[
              PointSize[0.004583333333333334], 
              AbsoluteThickness[2], 
              RGBColor[
              0.8028938174775587, 0.4853108017578978, 0.2947935562714838]]}], 
           Style[{
             Point[{{5.427147552717956, -0.9741623463640597}}]}, {
             Directive[
              PointSize[0.004583333333333334], 
              AbsoluteThickness[2], 
              RGBColor[
              0.7639807326498326, 0.3542688057011346, 
               0.26077832996910383`]]}], 
           Style[{
             Point[{{6.686098015835472, -0.9933466512014344}}]}, {
             Directive[
              PointSize[0.004583333333333334], 
              AbsoluteThickness[2], 
              RGBColor[
              0.737982270702569, 0.26671752666329884`, 
               0.23805220659530546`]]}], 
           Style[{
             Point[{{-1.8872016032631715`, -0.02732289475101987}}]}, {
             Directive[
              PointSize[0.004583333333333334], 
              AbsoluteThickness[2], 
              RGBColor[0.72987, 0.239399, 0.230961]]}], 
           Style[{
             Point[{{-0.4565164845323826, 0.0007588751166801834}}]}, {
             Directive[
              PointSize[0.004583333333333334], 
              AbsoluteThickness[2], 
              RGBColor[
              0.25776375836289955`, 0.3747179418648322, 
               0.4920159063364855]]}], 
           Style[{
             Point[{{-0.9487077123857949, -0.036679510607809954`}}]}, {
             Directive[
              PointSize[0.004583333333333334], 
              AbsoluteThickness[2], 
              RGBColor[
              0.8172608576859309, 0.5332292728447952, 0.3050632457519082]]}], 
           Style[{
             Point[{{0.2056289439115451, 0.01731512460105873}}]}, {
             Directive[
              PointSize[0.004583333333333334], 
              AbsoluteThickness[2], 
              RGBColor[
              0.2591970508284688, 0.3851119063745212, 0.468967887684886]]}], 
           Style[{
             Point[{{7.613023896211622, -0.9798974972652627}}]}, {
             Directive[
              PointSize[0.004583333333333334], 
              AbsoluteThickness[2], 
              RGBColor[
              0.8500190923280243, 0.7461869940426594, 
               0.31682711310545997`]]}], 
           Style[{
             Point[{{-0.5512475822766593, -0.029267122009465567`}}]}, {
             Directive[
              PointSize[0.004583333333333334], 
              AbsoluteThickness[2], 
              RGBColor[0.72987, 0.239399, 0.230961]]}], 
           Style[{
             Point[{{-2.412921857865286, 0.018838627705171404`}}]}, {
             Directive[
              PointSize[0.004583333333333334], 
              AbsoluteThickness[2], 
              RGBColor[
              0.26033500497185735`, 0.39336413351180477`, 
               0.4506690485075874]]}], 
           Style[{
             Point[{{4.111099985815412, -0.9473722099386512}}]}, {
             Directive[
              PointSize[0.004583333333333334], 
              AbsoluteThickness[2], 
              RGBColor[0.72987, 0.239399, 0.230961]]}], 
           Style[{
             Point[{{-0.27538316735663726`, -0.006031342292424882}}]}, {
             Directive[
              PointSize[0.004583333333333334], 
              AbsoluteThickness[2], 
              RGBColor[
              0.6921037787444398, 0.706530148641608, 0.27828977091195456`]]}], 
           Style[{
             Point[{{-0.8032749206687089, 0.013883649868325692`}}]}, {
             Directive[
              PointSize[0.004583333333333334], 
              AbsoluteThickness[2], 
              RGBColor[
              0.37018650429575317`, 0.5264294828762898, 
               0.2527651751481638]]}], 
           Style[{
             Point[{{6.0080028789892435`, -0.9817339836967944}}]}, {
             Directive[
              PointSize[0.004583333333333334], 
              AbsoluteThickness[2], 
              RGBColor[
              0.23882420121569356`, 0.3405348620978331, 
               0.5739532092981091]]}], 
           Style[{
             Point[{{0.15048088362382686`, 0.1696223256813659}}]}, {
             Directive[
              PointSize[0.004583333333333334], 
              AbsoluteThickness[2], 
              RGBColor[
              0.8083096092085691, 0.7639577537735354, 
               0.30247495073964076`]]}], 
           Style[{
             Point[{{0.1640405467600621, 1.1628423235131449`}}]}, {
             Directive[
              PointSize[0.004583333333333334], 
              AbsoluteThickness[2], 
              RGBColor[
              0.7548589823149298, 0.3235507997473782, 
               0.25280470353241347`]]}], 
           Style[{
             Point[{{0.01797579308015987, -0.03020393528176428}}]}, {
             Directive[
              PointSize[0.004583333333333334], 
              AbsoluteThickness[2], 
              RGBColor[
              0.7951432863308083, 0.45921045334124855`, 0.288018558296188]]}], 
           Style[{
             Point[{{7.973780296785339, -0.9974273887512087}}]}, {
             Directive[
              PointSize[0.004583333333333334], 
              AbsoluteThickness[2], 
              RGBColor[
              0.7980465034505151, 0.7588858431598707, 0.3003389558643602]]}], 
           Style[{
             Point[{{-1.154448074851869, -0.02326996273490875}}]}, {
             Directive[
              PointSize[0.004583333333333334], 
              AbsoluteThickness[2], 
              RGBColor[0.72987, 0.239399, 0.230961]]}], 
           Style[{
             Point[{{-0.5494736602596688, 0.009563260365230506}}]}, {
             Directive[
              PointSize[0.004583333333333334], 
              AbsoluteThickness[2], 
              RGBColor[
              0.7603799577624679, 0.7402714629362847, 
               0.29249965746328405`]]}], 
           Style[{
             Point[{{-1.0961465715202898`, -0.04901514102060687}}]}, {
             Directive[
              PointSize[0.004583333333333334], 
              AbsoluteThickness[2], 
              RGBColor[
              0.7716607368044632, 0.3801316505154825, 
               0.26749167794651335`]]}], 
           Style[{
             Point[{{5.677230954144951, -0.9729431212273069}}]}, {
             Directive[
              PointSize[0.004583333333333334], 
              AbsoluteThickness[2], 
              RGBColor[0.72987, 0.239399, 0.230961]]}], 
           Style[{
             Point[{{-0.37717094956434244`, -0.008906541909611569}}]}, {
             Directive[
              PointSize[0.004583333333333334], 
              AbsoluteThickness[2], 
              RGBColor[
              0.26064464304837914`, 0.39560956998449115`, 
               0.4456899222410685]]}], 
           Style[{
             Point[{{6.824622300316736, -0.9940679485983135}}]}, {
             Directive[
              PointSize[0.004583333333333334], 
              AbsoluteThickness[2], 
              RGBColor[
              0.8044824507006204, 0.7620664153897904, 0.3016784285997954]]}], 
           Style[{
             Point[{{0.10666401839035229`, 0.013696883115261203`}}]}, {
             Directive[
              PointSize[0.004583333333333334], 
              AbsoluteThickness[2], 
              RGBColor[
              0.34827308550379277`, 0.5127166030358935, 
               0.25795580933245765`]]}], 
           Style[{
             Point[{{6.933902230035626, -0.9952669374331307}}]}, {
             Directive[
              PointSize[0.004583333333333334], 
              AbsoluteThickness[2], 
              RGBColor[0.72987, 0.239399, 0.230961]]}], 
           Style[{
             Point[{{-0.7743424041296223, 0.0030571010774767438`}}]}, {
             Directive[
              PointSize[0.004583333333333334], 
              AbsoluteThickness[2], 
              RGBColor[
              0.2782021676077627, 0.4506078824615411, 0.3270846999468504]]}], 
           Style[{
             Point[{{0.17256545276311883`, 0.6221165427661957}}]}, {
             Directive[
              PointSize[0.004583333333333334], 
              AbsoluteThickness[2], 
              RGBColor[
              0.8301010313888154, 0.5751334919076406, 
               0.30968817891528355`]]}], 
           Style[{
             Point[{{-0.4397210380751382, -0.015628418592148422`}}]}, {
             Directive[
              PointSize[0.004583333333333334], 
              AbsoluteThickness[2], 
              RGBColor[
              0.4907651506749877, 0.5974254607821171, 0.2498381798158555]]}], 
           Style[{
             Point[{{5.996766397803135, -0.9925949069590337}}]}, {
             Directive[
              PointSize[0.004583333333333334], 
              AbsoluteThickness[2], 
              RGBColor[
              0.8659690225268618, 0.737516885321176, 0.32259242669850696`]]}], 
           Style[{
             Point[{{-1.629116401786809, -0.05797845360091816}}]}, {
             Directive[
              PointSize[0.004583333333333334], 
              AbsoluteThickness[2], 
              RGBColor[0.72987, 0.239399, 0.230961]]}], 
           Style[{
             Point[{{-1.8609532172174659`, 0.010894296940223796`}}]}, {
             Directive[
              PointSize[0.004583333333333334], 
              AbsoluteThickness[2], 
              RGBColor[
              0.3101139898405343, 0.4888375771925857, 
               0.26699455898041824`]]}], 
           Style[{
             Point[{{-1.1624510894683209`, 0.014151393614849156`}}]}, {
             Directive[
              PointSize[0.004583333333333334], 
              AbsoluteThickness[2], 
              RGBColor[
              0.8344713763364788, 0.7546384660138201, 
               0.31120718516662643`]]}], 
           Style[{
             Point[{{0.21492192997133314`, 0.09121893609759164}}]}, {
             Directive[
              PointSize[0.004583333333333334], 
              AbsoluteThickness[2], 
              RGBColor[
              0.3506056310851406, 0.5141762528323464, 
               0.25740329897586234`]]}], 
           Style[{
             Point[{{-0.9214378764959287, 0.007502406369840414}}]}, {
             Directive[
              PointSize[0.004583333333333334], 
              AbsoluteThickness[2], 
              RGBColor[
              0.34132141759643253`, 0.508366419816699, 0.2596024517582867]]}], 
           Style[{
             Point[{{0.11533702503027021`, 0.07998710936640845}}]}, {
             Directive[
              PointSize[0.004583333333333334], 
              AbsoluteThickness[2], 
              RGBColor[
              0.5723745539384386, 0.6436014478726946, 
               0.25863673764496115`]]}], 
           Style[{
             Point[{{6.878865480119616, -0.9959643361150095}}]}, {
             Directive[
              PointSize[0.004583333333333334], 
              AbsoluteThickness[2], 
              RGBColor[
              0.29558141594836407`, 0.47974344900350896`, 
               0.27043689153229505`]]}], 
           Style[{
             Point[{{-1.1523907673727112`, 0.015993103062913034`}}]}, {
             Directive[
              PointSize[0.004583333333333334], 
              AbsoluteThickness[2], 
              RGBColor[
              0.29343544794452203`, 0.47840055487743055`, 
               0.2709452072353304]]}], 
           Style[{
             Point[{{8.485876602422431, -0.992080056954242}}]}, {
             Directive[
              PointSize[0.004583333333333334], 
              AbsoluteThickness[2], 
              RGBColor[
              0.8709536647641338, 0.7348073192230125, 
               0.32439419167733524`]]}], 
           Style[{
             Point[{{0.3456800242877451, 0.8389711412858986}}]}, {
             Directive[
              PointSize[0.004583333333333334], 
              AbsoluteThickness[2], 
              RGBColor[
              0.8765323514494712, 0.7317748407430443, 0.326410681892488]]}], 
           Style[{
             Point[{{0.11353098096921849`, 0.033848356825189586`}}]}, {
             Directive[
              PointSize[0.004583333333333334], 
              AbsoluteThickness[2], 
              RGBColor[
              0.533888085782236, 0.6218251502197667, 0.2544873945280015]]}], 
           Style[{
             Point[{{-0.8086548653952503, 0.009018371901221366}}]}, {
             Directive[
              PointSize[0.004583333333333334], 
              AbsoluteThickness[2], 
              RGBColor[
              0.2581290108755417, 0.37736668365666837`, 
               0.48614247371464014`]]}], 
           Style[{
             Point[{{5.991424274651818, -0.9927578617779794}}]}, {
             Directive[
              PointSize[0.004583333333333334], 
              AbsoluteThickness[2], 
              RGBColor[
              0.24877531118259122`, 0.343459856909341, 0.563347445725472]]}], 
           Style[{
             Point[{{7.642624696437411, -0.9961476916381943}}]}, {
             Directive[
              PointSize[0.004583333333333334], 
              AbsoluteThickness[2], 
              RGBColor[
              0.28206463456905306`, 0.4583411000360874, 
               0.3108760210173323]]}], 
           Style[{
             Point[{{6.080118432039015, -0.9906089419450952}}]}, {
             Directive[
              PointSize[0.004583333333333334], 
              AbsoluteThickness[2], 
              RGBColor[
              0.6457626904433913, 0.6836289077167141, 0.2686450951715449]]}], 
           Style[{
             Point[{{-1.3977484384588121`, -0.016086196458896963`}}]}, {
             Directive[
              PointSize[0.004583333333333334], 
              AbsoluteThickness[2], 
              RGBColor[
              0.8617585811964324, 0.678448675395642, 0.3210909882046596]]}], 
           Style[{
             Point[{{3.6784988870260156`, -0.9574152111301275}}]}, {
             Directive[
              PointSize[0.004583333333333334], 
              AbsoluteThickness[2], 
              RGBColor[
              0.49602741396107675`, 0.600402938766869, 0.250405520416119]]}], 
           Style[{
             Point[{{5.763481172508851, -0.9906836168041386}}]}, {
             Directive[
              PointSize[0.004583333333333334], 
              AbsoluteThickness[2], 
              RGBColor[
              0.7973599443628221, 0.7585465534355058, 
               0.30019606669148596`]]}], 
           Style[{
             Point[{{-0.4676057519859792, 0.009513031144047977}}]}, {
             Directive[
              PointSize[0.004583333333333334], 
              AbsoluteThickness[2], 
              RGBColor[
              0.3776075073219418, 0.531073364497841, 0.25100736125544465`]]}], 
           Style[{
             Point[{{0.0925462233976787, 0.09846519556790474}}]}, {
             Directive[
              PointSize[0.004583333333333334], 
              AbsoluteThickness[2], 
              RGBColor[
              0.8377996173028488, 0.6002580142140108, 0.3124611511607375]]}], 
           Style[{
             Point[{{-0.4672335550249041, 0.0047023663572783635`}}]}, {
             Directive[
              PointSize[0.004583333333333334], 
              AbsoluteThickness[2], 
              RGBColor[
              0.2626701326565061, 0.41029803560288425`, 
               0.4131190943129449]]}], 
           Style[{
             Point[{{-1.5513581940641927`, 0.03253152257180261}}]}, {
             Directive[
              PointSize[0.004583333333333334], 
              AbsoluteThickness[2], 
              RGBColor[
              0.3762965323775179, 0.530252988542025, 0.25131789205056526`]]}], 
           Style[{
             Point[{{-2.845968591561598, 0.008072633519248796}}]}, {
             Directive[
              PointSize[0.004583333333333334], 
              AbsoluteThickness[2], 
              RGBColor[
              0.8311423139350138, 0.7564480872849784, 
               0.31000385145444087`]]}], 
           Style[{
             Point[{{-1.819643115731487, 0.0017196223507999885`}}]}, {
             Directive[
              PointSize[0.004583333333333334], 
              AbsoluteThickness[2], 
              RGBColor[
              0.2511279559991726, 0.344151385181535, 0.560840027479864]]}], 
           Style[{
             Point[{{-0.004694636852073007, -0.007688753950159953}}]}, {
             Directive[
              PointSize[0.004583333333333334], 
              AbsoluteThickness[2], 
              RGBColor[
              0.8480707644419236, 0.7472460716929693, 
               0.31612286417738206`]]}], 
           Style[{
             Point[{{-1.0390465446241102`, 0.006859769331305038}}]}, {
             Directive[
              PointSize[0.004583333333333334], 
              AbsoluteThickness[2], 
              RGBColor[
              0.3168111247660688, 0.49302847991664944`, 
               0.2654082078130659]]}], 
           Style[{
             Point[{{0.14339607592973333`, 0.05467103170097663}}]}, {
             Directive[
              PointSize[0.004583333333333334], 
              AbsoluteThickness[2], 
              RGBColor[
              0.5924275879207646, 0.6549477952452589, 0.2607987161926163]]}], 
           Style[{
             Point[{{4.435671546256541, -0.9740396142690396}}]}, {
             Directive[
              PointSize[0.004583333333333334], 
              AbsoluteThickness[2], 
              RGBColor[
              0.2756511325141974, 0.44550034118894133`, 
               0.33779001061589475`]]}], 
           Style[{
             Point[{{7.433685909004417, -0.9976173136801919}}]}, {
             Directive[
              PointSize[0.004583333333333334], 
              AbsoluteThickness[2], 
              RGBColor[
              0.26683294854105805`, 0.42784506129655847`, 
               0.3747951459852044]]}], 
           Style[{
             Point[{{5.678647608523297, -0.9902443417554817}}]}, {
             Directive[
              PointSize[0.004583333333333334], 
              AbsoluteThickness[2], 
              RGBColor[
              0.24776490701934545`, 0.3431628622077598, 0.564424321340739]]}], 
           Style[{
             Point[{{0.2716232821999918, 0.27016943094648527`}}]}, {
             Directive[
              PointSize[0.004583333333333334], 
              AbsoluteThickness[2], 
              RGBColor[
              0.4862298495599868, 0.5948593103464607, 
               0.24934921521696085`]]}], 
           Style[{
             Point[{{-1.5025858077198664`, -0.009387441127813315}}]}, {
             Directive[
              PointSize[0.004583333333333334], 
              AbsoluteThickness[2], 
              RGBColor[
              0.8119494770271379, 0.7657565352200627, 
               0.30323249326043766`]]}], 
           Style[{
             Point[{{-0.9177649000076888, 0.01952986954355304}}]}, {
             Directive[
              PointSize[0.004583333333333334], 
              AbsoluteThickness[2], 
              RGBColor[
              0.24836380377795325`, 0.34333889984751903`, 
               0.563786024965024]]}], 
           Style[{
             Point[{{4.076075486929796, -0.9666013408594265}}]}, {
             Directive[
              PointSize[0.004583333333333334], 
              AbsoluteThickness[2], 
              RGBColor[
              0.243031090224764, 0.3417714204883095, 0.5694695617095541]]}], 
           Style[{
             Point[{{-1.3738075847701492`, -0.01138412542571676}}]}, {
             Directive[
              PointSize[0.004583333333333334], 
              AbsoluteThickness[2], 
              RGBColor[
              0.4539789894873883, 0.5766112257039979, 
               0.24587215196150342`]]}], 
           Style[{
             Point[{{-2.103723298167566, 0.002517204296876889}}]}, {
             Directive[
              PointSize[0.004583333333333334], 
              AbsoluteThickness[2], 
              RGBColor[
              0.3390992583026013, 0.5069758470506772, 0.2601288149014827]]}], 
           Style[{
             Point[{{-3.1581746384939913`, 0.025420684003350298`}}]}, {
             Directive[
              PointSize[0.004583333333333334], 
              AbsoluteThickness[2], 
              RGBColor[
              0.4476654046787598, 0.5730388921375171, 0.2451914651922551]]}], 
           Style[{
             Point[{{-0.6396449537828409, -0.04554066734306617}}]}, {
             Directive[
              PointSize[0.004583333333333334], 
              AbsoluteThickness[2], 
              RGBColor[0.72987, 0.239399, 0.230961]]}], 
           Style[{
             Point[{{3.6376494546059375`, -0.9592984961165353}}]}, {
             Directive[
              PointSize[0.004583333333333334], 
              AbsoluteThickness[2], 
              RGBColor[
              0.2592035967498598, 0.38515937615215284`, 
               0.46886262618248026`]]}], 
           Style[{
             Point[{{7.444400485894711, -0.9854092622015765}}]}, {
             Directive[
              PointSize[0.004583333333333334], 
              AbsoluteThickness[2], 
              RGBColor[
              0.7757336400087301, 0.3938473805326728, 
               0.27105193858414117`]]}], 
           Style[{
             Point[{{-0.6393441870446056, -0.041710562228580446`}}]}, {
             Directive[
              PointSize[0.004583333333333334], 
              AbsoluteThickness[2], 
              RGBColor[
              0.7936372134757638, 0.4541386685160237, 
               0.28670204974337055`]]}], 
           Style[{
             Point[{{-2.302405436843922, -0.02508219290749982}}]}, {
             Directive[
              PointSize[0.004583333333333334], 
              AbsoluteThickness[2], 
              RGBColor[
              0.8150244117134183, 0.5259305770387305, 
               0.30425769487808735`]]}], 
           Style[{
             Point[{{-1.462875151193722, 0.009505468860645115}}]}, {
             Directive[
              PointSize[0.004583333333333334], 
              AbsoluteThickness[2], 
              RGBColor[
              0.2500789257300587, 0.34384303685612405`, 0.561958070296371]]}], 
           Style[{
             Point[{{0.07588301773727293, 1.0087626172959308`}}]}, {
             Directive[
              PointSize[0.004583333333333334], 
              AbsoluteThickness[2], 
              RGBColor[0.72987, 0.239399, 0.230961]]}], 
           Style[{
             Point[{{4.709105045101294, -0.9848963659472075}}]}, {
             Directive[
              PointSize[0.004583333333333334], 
              AbsoluteThickness[2], 
              RGBColor[
              0.2678422779590215, 0.42986588479400895`, 
               0.3705595378534466]]}], 
           Style[{
             Point[{{0.9698472366902963, -0.25356329607387645`}}]}, {
             Directive[
              PointSize[0.004583333333333334], 
              AbsoluteThickness[2], 
              RGBColor[
              0.637614229915458, 0.6796020308228246, 0.26694920794798854`]]}], 
           Style[{
             Point[{{10.971329023349355`, -0.9992240828268757}}]}, {
             Directive[
              PointSize[0.004583333333333334], 
              AbsoluteThickness[2], 
              RGBColor[
              0.855557012808497, 0.658209706182719, 0.31885723031586566`]]}], 
           Style[{
             Point[{{-2.1686289750131116`, 0.010026123959670416`}}]}, {
             Directive[
              PointSize[0.004583333333333334], 
              AbsoluteThickness[2], 
              RGBColor[
              0.7874598897528723, 0.7536540585868914, 
               0.29813563134078763`]]}], 
           Style[{
             Point[{{-2.976514073589812, 0.0006577984376210166}}]}, {
             Directive[
              PointSize[0.004583333333333334], 
              AbsoluteThickness[2], 
              RGBColor[
              0.2690332299430358, 0.43225034294097087`, 
               0.3655617583195834]]}], 
           Style[{
             Point[{{5.136391950262049, -0.9876399104085855}}]}, {
             Directive[
              PointSize[0.004583333333333334], 
              AbsoluteThickness[2], 
              RGBColor[
              0.24963803791578754`, 0.3437134438184137, 
               0.5624279627943708]]}], 
           Style[{
             Point[{{-0.3273704093045768, -0.03141870532212882}}]}, {
             Directive[
              PointSize[0.004583333333333334], 
              AbsoluteThickness[2], 
              RGBColor[
              0.7420904159266353, 0.2805519361591279, 0.2416432734587603]]}], 
           Style[{
             Point[{{0.8050002673434451, -0.029162742552392262`}}]}, {
             Directive[
              PointSize[0.004583333333333334], 
              AbsoluteThickness[2], 
              RGBColor[
              0.7742927236364657, 0.7471469942389204, 
               0.29539523286788477`]]}], 
           Style[{
             Point[{{5.156387498658739, -0.9883834564541826}}]}, {
             Directive[
              PointSize[0.004583333333333334], 
              AbsoluteThickness[2], 
              RGBColor[
              0.2549486010153476, 0.3543029559058959, 0.5372849638472261]]}], 
           Style[{
             Point[{{3.811225102041283, -0.969529584350073}}]}, {
             Directive[
              PointSize[0.004583333333333334], 
              AbsoluteThickness[2], 
              RGBColor[
              0.2557734522378084, 0.3602846201774834, 0.5240209672681883]]}], 
           Style[{
             Point[{{-1.8337265425818237`, 0.01994543808765493}}]}, {
             Directive[
              PointSize[0.004583333333333334], 
              AbsoluteThickness[2], 
              RGBColor[
              0.5256457739437145, 0.6171615101264377, 
               0.25359876583502305`]]}], 
           Style[{
             Point[{{-2.5767597729647203`, -0.002970783784706993}}]}, {
             Directive[
              PointSize[0.004583333333333334], 
              AbsoluteThickness[2], 
              RGBColor[
              0.27933270687265777`, 0.45287138560593576`, 
               0.3223404398287585]]}], 
           Style[{
             Point[{{6.614944644680634, -0.9919984639678817}}]}, {
             Directive[
              PointSize[0.004583333333333334], 
              AbsoluteThickness[2], 
              RGBColor[
              0.6831983152116675, 0.7021291694374303, 0.276436333471434]]}], 
           Style[{
             Point[{{-0.21867024393474616`, -0.005442247489321318}}]}, {
             Directive[
              PointSize[0.004583333333333334], 
              AbsoluteThickness[2], 
              RGBColor[
              0.2580910914048356, 0.3770916988631157, 0.4867522366828319]]}], 
           Style[{
             Point[{{5.422701935602286, -0.9719072105093182}}]}, {
             Directive[
              PointSize[0.004583333333333334], 
              AbsoluteThickness[2], 
              RGBColor[
              0.7883110872823328, 0.43620263978102825`, 0.282046305060402]]}], 
           Style[{
             Point[{{5.164621152275373, -0.9888751549080039}}]}, {
             Directive[
              PointSize[0.004583333333333334], 
              AbsoluteThickness[2], 
              RGBColor[
              0.25992992388889674`, 0.3904265624989225, 
               0.4571829433195425]]}], 
           Style[{
             Point[{{0.20024358711305743`, 1.2785237060203136`}}]}, {
             Directive[
              PointSize[0.004583333333333334], 
              AbsoluteThickness[2], 
              RGBColor[
              0.7867903296591566, 0.4310814031753517, 0.2807169600616074]]}], 
           Style[{
             Point[{{6.094024634461787, -0.9917783589404718}}]}, {
             Directive[
              PointSize[0.004583333333333334], 
              AbsoluteThickness[2], 
              RGBColor[
              0.2898918363377635, 0.47401229020649843`, 
               0.27802950047565284`]]}], 
           Style[{
             Point[{{0.07180500074964909, 0.016995019669407037`}}]}, {
             Directive[
              PointSize[0.004583333333333334], 
              AbsoluteThickness[2], 
              RGBColor[
              0.3749794810232431, 0.529428810118007, 0.2516298621656291]]}], 
           Style[{
             Point[{{5.656816651793088, -0.9881042146150114}}]}, {
             Directive[
              PointSize[0.004583333333333334], 
              AbsoluteThickness[2], 
              RGBColor[
              0.559654855426859, 0.6364044263190548, 0.25726538828511303`]]}], 
           Style[{
             Point[{{-0.9845424763032243, 0.009362874941444579}}]}, {
             Directive[
              PointSize[0.004583333333333334], 
              AbsoluteThickness[2], 
              RGBColor[
              0.26975873295430924`, 0.43370290491584185`, 
               0.36251721567624623`]]}], 
           Style[{
             Point[{{-1.9596179854614013`, 0.00817409546889553}}]}, {
             Directive[
              PointSize[0.004583333333333334], 
              AbsoluteThickness[2], 
              RGBColor[
              0.6925089653479786, 0.7067303872714584, 0.2783740998206781]]}], 
           Style[{
             Point[{{0.6317159161693068, -0.05729955178430961}}]}, {
             Directive[
              PointSize[0.004583333333333334], 
              AbsoluteThickness[2], 
              RGBColor[
              0.7154161310821291, 0.7180508491038661, 0.2831416224175245]]}], 
           Style[{
             Point[{{4.810421511569627, -0.9795554389950701}}]}, {
             Directive[
              PointSize[0.004583333333333334], 
              AbsoluteThickness[2], 
              RGBColor[
              0.33124750978709455`, 0.502062415470131, 0.2619886595308392]]}], 
           Style[{
             Point[{{-3.2516308921549664`, 0.005527910003310476}}]}, {
             Directive[
              PointSize[0.004583333333333334], 
              AbsoluteThickness[2], 
              RGBColor[
              0.27811086633634813`, 0.450425084109152, 
               0.32746784186341465`]]}], 
           Style[{
             Point[{{-0.4494259602641186, 0.014361366765013154`}}]}, {
             Directive[
              PointSize[0.004583333333333334], 
              AbsoluteThickness[2], 
              RGBColor[
              0.2502835757119575, 0.343903190963276, 0.5617399570074633]]}], 
           Style[{
             Point[{{7.735810475928635, -0.9926807781762148}}]}, {
             Directive[
              PointSize[0.004583333333333334], 
              AbsoluteThickness[2], 
              RGBColor[
              0.8181865239992748, 0.7634906326701453, 0.3053208095292404]]}], 
           Style[{
             Point[{{0.09125641424580463, 1.118819258156653}}]}, {
             Directive[
              PointSize[0.004583333333333334], 
              AbsoluteThickness[2], 
              RGBColor[0.72987, 0.239399, 0.230961]]}], 
           Style[{
             Point[{{-2.0248416240485794`, 0.02160817033893657}}]}, {
             Directive[
              PointSize[0.004583333333333334], 
              AbsoluteThickness[2], 
              RGBColor[
              0.2673669360431983, 0.42891418151882166`, 
               0.3725542900604006]]}], 
           Style[{
             Point[{{-0.6645011962129543, -0.028954100210878898`}}]}, {
             Directive[
              PointSize[0.004583333333333334], 
              AbsoluteThickness[2], 
              RGBColor[
              0.8320072883533898, 0.5813546078584048, 
               0.31037479821322916`]]}], 
           Style[{
             Point[{{-0.8212804216452674, 0.008170074386646289}}]}, {
             Directive[
              PointSize[0.004583333333333334], 
              AbsoluteThickness[2], 
              RGBColor[
              0.24324194872259544`, 0.3418333995051399, 0.569244831465117]]}], 
           Style[{
             Point[{{-2.3095330718377474`, 0.015183071926446159`}}]}, {
             Directive[
              PointSize[0.004583333333333334], 
              AbsoluteThickness[2], 
              RGBColor[
              0.27144860380364966`, 0.437086270801376, 
               0.35542574426592244`]]}], 
           Style[{
             Point[{{-0.36062779967245606`, 0.004895098134731911}}]}, {
             Directive[
              PointSize[0.004583333333333334], 
              AbsoluteThickness[2], 
              RGBColor[
              0.25683365079669307`, 0.36797297859628975`, 
               0.5069724745518963]]}], 
           Style[{
             Point[{{7.805594363653802, -0.9922374376606534}}]}, {
             Directive[
              PointSize[0.004583333333333334], 
              AbsoluteThickness[2], 
              RGBColor[
              0.7601672318309857, 0.34142662776848876`, 
               0.2574448216149945]]}], 
           Style[{
             Point[{{-1.4600366153290982`, -0.01088614601537159}}]}, {
             Directive[
              PointSize[0.004583333333333334], 
              AbsoluteThickness[2], 
              RGBColor[
              0.24624126316692535`, 0.3427150076088518, 0.566048201141226]]}], 
           Style[{
             Point[{{2.8169002752290706`, -0.7951683769157925}}]}, {
             Directive[
              PointSize[0.004583333333333334], 
              AbsoluteThickness[2], 
              RGBColor[0.72987, 0.239399, 0.230961]]}], 
           Style[{
             Point[{{0.5772343051708856, 0.28269782291142886`}}]}, {
             Directive[
              PointSize[0.004583333333333334], 
              AbsoluteThickness[2], 
              RGBColor[
              0.8752294564806952, 0.7324830721203068, 0.3259397332438009]]}], 
           Style[{
             Point[{{-1.9028965680465173`, 0.006101737971401713}}]}, {
             Directive[
              PointSize[0.004583333333333334], 
              AbsoluteThickness[2], 
              RGBColor[
              0.2622721312962681, 0.40741180539342126`, 
               0.41951914384539263`]]}], 
           Style[{
             Point[{{0.24461965331401817`, 0.03610991095514452}}]}, {
             Directive[
              PointSize[0.004583333333333334], 
              AbsoluteThickness[2], 
              RGBColor[
              0.25845468297887203`, 0.3797283958439065, 
               0.48090551273690796`]]}], 
           Style[{
             Point[{{6.153374652643075, -0.9857438939337072}}]}, {
             Directive[
              PointSize[0.004583333333333334], 
              AbsoluteThickness[2], 
              RGBColor[
              0.7449059358497955, 0.29003335744201775`, 
               0.2441044134009968]]}], 
           Style[{
             Point[{{5.4176481661528975`, -0.9465349273024722}}]}, {
             Directive[
              PointSize[0.004583333333333334], 
              AbsoluteThickness[2], 
              RGBColor[0.72987, 0.239399, 0.230961]]}], 
           Style[{
             Point[{{-3.251791262987142, 0.014525422154045637`}}]}, {
             Directive[
              PointSize[0.004583333333333334], 
              AbsoluteThickness[2], 
              RGBColor[
              0.25995934186171377`, 0.3906398960458102, 
               0.4567098884459093]]}], 
           Style[{
             Point[{{-1.2976351598893368`, 0.008109915166546548}}]}, {
             Directive[
              PointSize[0.004583333333333334], 
              AbsoluteThickness[2], 
              RGBColor[
              0.5931208421652471, 0.6553400502767088, 0.2608734580399578]]}], 
           Style[{
             Point[{{6.548092580217411, -0.985370850895261}}]}, {
             Directive[
              PointSize[0.004583333333333334], 
              AbsoluteThickness[2], 
              RGBColor[0.72987, 0.239399, 0.230961]]}], 
           Style[{
             Point[{{8.360248190045455, -0.9990718749483672}}]}, {
             Directive[
              PointSize[0.004583333333333334], 
              AbsoluteThickness[2], 
              RGBColor[
              0.7431604910629739, 0.7317617975412581, 0.2889158794634988]]}], 
           Style[{
             Point[{{-1.4922156517267997`, -0.02985487206020192}}]}, {
             Directive[
              PointSize[0.004583333333333334], 
              AbsoluteThickness[2], 
              RGBColor[0.72987, 0.239399, 0.230961]]}], 
           Style[{
             Point[{{4.290198866996725, -0.9778649085379661}}]}, {
             Directive[
              PointSize[0.004583333333333334], 
              AbsoluteThickness[2], 
              RGBColor[
              0.2570794042661017, 0.3697551360418407, 0.5030206428896988]]}], 
           Style[{
             Point[{{-0.9557194674103711, 0.0034215926192786646`}}]}, {
             Directive[
              PointSize[0.004583333333333334], 
              AbsoluteThickness[2], 
              RGBColor[
              0.42092934907731655`, 0.5579111775735496, 
               0.24230896976985766`]]}], 
           Style[{
             Point[{{-1.4402616041814311`, 0.032188948387060524`}}]}, {
             Directive[
              PointSize[0.004583333333333334], 
              AbsoluteThickness[2], 
              RGBColor[
              0.6408796233111193, 0.6812157512512872, 0.2676288134907292]]}], 
           Style[{
             Point[{{-2.3287166686536946`, 0.02160299324608831}}]}, {
             Directive[
              PointSize[0.004583333333333334], 
              AbsoluteThickness[2], 
              RGBColor[
              0.30998234718892337`, 0.4887551984510233, 
               0.2670257411913754]]}], 
           Style[{
             Point[{{0.14011593206244402`, 0.5554960133035592}}]}, {
             Directive[
              PointSize[0.004583333333333334], 
              AbsoluteThickness[2], 
              RGBColor[
              0.8659299199033533, 0.6920619406835461, 
               0.32259347276349193`]]}], 
           Style[{
             Point[{{3.230211941990558, -0.9300208597121837}}]}, {
             Directive[
              PointSize[0.004583333333333334], 
              AbsoluteThickness[2], 
              RGBColor[
              0.27966078600547906`, 0.4535282474875266, 
               0.3209636696503545]]}], 
           Style[{
             Point[{{-0.6902487409478908, -0.010865809996371462`}}]}, {
             Directive[
              PointSize[0.004583333333333334], 
              AbsoluteThickness[2], 
              RGBColor[
              0.7930417663531757, 0.7564125587758842, 0.2992973517881619]]}], 
           Style[{
             Point[{{4.576322628353477, -0.9673267521152761}}]}, {
             Directive[
              PointSize[0.004583333333333334], 
              AbsoluteThickness[2], 
              RGBColor[
              0.8758260423214252, 0.7243581767996092, 0.3261579809873862]]}], 
           Style[{
             Point[{{6.431943552303797, -0.9754085913404514}}]}, {
             Directive[
              PointSize[0.004583333333333334], 
              AbsoluteThickness[2], 
              RGBColor[
              0.7755852397393848, 0.39334763430087255`, 
               0.2709222169553506]]}], 
           Style[{
             Point[{{-1.3017248719532946`, -0.0063877447573324675`}}]}, {
             Directive[
              PointSize[0.004583333333333334], 
              AbsoluteThickness[2], 
              RGBColor[
              0.7992467470924371, 0.7594789899723422, 0.3005887549338302]]}], 
           Style[{
             Point[{{6.681125151409269, -0.9974583234289858}}]}, {
             Directive[
              PointSize[0.004583333333333334], 
              AbsoluteThickness[2], 
              RGBColor[
              0.28053184841687373`, 0.45527224043706715`, 
               0.3173082931525447]]}], 
           Style[{
             Point[{{6.189289680863189, -0.9649836505779044}}]}, {
             Directive[
              PointSize[0.004583333333333334], 
              AbsoluteThickness[2], 
              RGBColor[
              0.7351973584059858, 0.25733917827989683`, 
               0.2356178218010919]]}], 
           Style[{
             Point[{{5.80755154619575, -0.99310430255011}}]}, {
             Directive[
              PointSize[0.004583333333333334], 
              AbsoluteThickness[2], 
              RGBColor[
              0.25975174603346946`, 0.3891344505607019, 
               0.4600481272466478]]}], 
           Style[{
             Point[{{5.899178336414728, -0.9574315052582899}}]}, {
             Directive[
              PointSize[0.004583333333333334], 
              AbsoluteThickness[2], 
              RGBColor[
              0.8192555071517651, 0.53973885987251, 0.3057817033582701]]}], 
           Style[{
             Point[{{4.88988471077865, -0.8766042669801418}}]}, {
             Directive[
              PointSize[0.004583333333333334], 
              AbsoluteThickness[2], 
              RGBColor[0.72987, 0.239399, 0.230961]]}], 
           Style[{
             Point[{{5.0424617187529215`, -0.9829824628367569}}]}, {
             Directive[
              PointSize[0.004583333333333334], 
              AbsoluteThickness[2], 
              RGBColor[
              0.6997803685626306, 0.7103238323757035, 0.279887450688217]]}], 
           Style[{
             Point[{{0.127702105293703, 1.2327494549644684`}}]}, {
             Directive[
              PointSize[0.004583333333333334], 
              AbsoluteThickness[2], 
              RGBColor[0.72987, 0.239399, 0.230961]]}], 
           Style[{
             Point[{{-0.6871957636272283, -0.015749484827622895`}}]}, {
             Directive[
              PointSize[0.004583333333333334], 
              AbsoluteThickness[2], 
              RGBColor[
              0.8323115307652769, 0.7558125210529638, 0.3104264803688437]]}], 
           Style[{
             Point[{{-1.357724118074382, 0.0319306033022065}}]}, {
             Directive[
              PointSize[0.004583333333333334], 
              AbsoluteThickness[2], 
              RGBColor[
              0.7894145374546873, 0.7546200233404974, 0.2985424397253528]]}], 
           Style[{
             Point[{{-0.5659303595090149, 0.007193653791704317}}]}, {
             Directive[
              PointSize[0.004583333333333334], 
              AbsoluteThickness[2], 
              RGBColor[
              0.392782478906521, 0.5405694894017793, 0.24741286388374734`]]}], 
           Style[{
             Point[{{-0.21363214347171805`, 0.011225177719619409`}}]}, {
             Directive[
              PointSize[0.004583333333333334], 
              AbsoluteThickness[2], 
              RGBColor[
              0.27056263959350274`, 0.4353124422951412, 
               0.3591436555307265]]}], 
           Style[{
             Point[{{-0.476109755388857, 0.02108737113734581}}]}, {
             Directive[
              PointSize[0.004583333333333334], 
              AbsoluteThickness[2], 
              RGBColor[
              0.8157704544089328, 0.764803966695172, 0.30444748916499437`]]}], 
           Style[{
             Point[{{-1.2594373345832857`, -0.0024215992938394514`}}]}, {
             Directive[
              PointSize[0.004583333333333334], 
              AbsoluteThickness[2], 
              RGBColor[
              0.3957611954061717, 0.5424334971052829, 0.2467072949428535]]}], 
           Style[{
             Point[{{5.660383235023057, -0.9816048308453555}}]}, {
             Directive[
              PointSize[0.004583333333333334], 
              AbsoluteThickness[2], 
              RGBColor[0.72987, 0.239399, 0.230961]]}], 
           Style[{
             Point[{{5.778642691612659, -0.9884853799168963}}]}, {
             Directive[
              PointSize[0.004583333333333334], 
              AbsoluteThickness[2], 
              RGBColor[
              0.8723913539353431, 0.7131489877439608, 0.3249208322859568]]}], 
           Style[{
             Point[{{9.998862776297619, -0.9955320217675406}}]}, {
             Directive[
              PointSize[0.004583333333333334], 
              AbsoluteThickness[2], 
              RGBColor[
              0.2411161968596241, 0.34120856336219424`, 
               0.5715104301518728]]}], 
           Style[{
             Point[{{0.25605140512411984`, 0.9940597791859052}}]}, {
             Directive[
              PointSize[0.004583333333333334], 
              AbsoluteThickness[2], 
              RGBColor[0.72987, 0.239399, 0.230961]]}], 
           Style[{
             Point[{{7.478616019090287, -0.9966245326160142}}]}, {
             Directive[
              PointSize[0.004583333333333334], 
              AbsoluteThickness[2], 
              RGBColor[
              0.2717680199199513, 0.43772578807076185`, 
               0.3540853280692445]]}], 
           Style[{
             Point[{{-2.921620795667346, 0.007831196435341777}}]}, {
             Directive[
              PointSize[0.004583333333333334], 
              AbsoluteThickness[2], 
              RGBColor[
              0.2769543351261334, 0.44810954133041037`, 
               0.3323211760786219]]}], 
           Style[{
             Point[{{-0.3739643681921514, -0.004491718870365957}}]}, {
             Directive[
              PointSize[0.004583333333333334], 
              AbsoluteThickness[2], 
              RGBColor[
              0.7281877998729664, 0.724362463153407, 0.28579970854945397`]]}], 
           Style[{
             Point[{{8.282853785360675, -0.9974713669591871}}]}, {
             Directive[
              PointSize[0.004583333333333334], 
              AbsoluteThickness[2], 
              RGBColor[0.72987, 0.239399, 0.230961]]}], 
           Style[{
             Point[{{-3.2532075933739937`, 0.014917582796573316`}}]}, {
             Directive[
              PointSize[0.004583333333333334], 
              AbsoluteThickness[2], 
              RGBColor[
              0.2394889818254043, 0.34073026540868623`, 
               0.5732446947708132]]}], 
           Style[{
             Point[{{-1.4804378037124841`, 0.007463855578411209}}]}, {
             Directive[
              PointSize[0.004583333333333334], 
              AbsoluteThickness[2], 
              RGBColor[
              0.25589871649551266`, 0.361193012763217, 0.5220066589415199]]}], 
           Style[{
             Point[{{7.1023266984622655`, -0.9696065422324198}}]}, {
             Directive[
              PointSize[0.004583333333333334], 
              AbsoluteThickness[2], 
              RGBColor[0.72987, 0.239399, 0.230961]]}], 
           Style[{
             Point[{{-0.21174000562172204`, -0.01833471500266752}}]}, {
             Directive[
              PointSize[0.004583333333333334], 
              AbsoluteThickness[2], 
              RGBColor[
              0.8399458031934486, 0.7516626613898479, 0.3131859892854639]]}], 
           Style[{
             Point[{{7.039913003616931, -0.996081822397344}}]}, {
             Directive[
              PointSize[0.004583333333333334], 
              AbsoluteThickness[2], 
              RGBColor[
              0.23833608922333516`, 0.34039138814871267`, 
               0.5744734327108884]]}], 
           Style[{
             Point[{{0.00490559652058143, -0.008085132267219037}}]}, {
             Directive[
              PointSize[0.004583333333333334], 
              AbsoluteThickness[2], 
              RGBColor[
              0.761913789136189, 0.7410294650272057, 0.29281888402403944`]]}], 
           Style[{
             Point[{{6.192994807613971, -0.9953829142613352}}]}, {
             Directive[
              PointSize[0.004583333333333334], 
              AbsoluteThickness[2], 
              RGBColor[
              0.26045733653860603`, 0.3942512587801957, 
               0.44870189923426446`]]}], 
           Style[{
             Point[{{6.786777734780991, -0.9890489737931506}}]}, {
             Directive[
              PointSize[0.004583333333333334], 
              AbsoluteThickness[2], 
              RGBColor[
              0.8510842162982017, 0.745608010905544, 0.31721211627644513`]]}], 
           Style[{
             Point[{{-0.02980072175796106, -0.013410305005297564`}}]}, {
             Directive[
              PointSize[0.004583333333333334], 
              AbsoluteThickness[2], 
              RGBColor[
              0.5590733767685372, 0.6360754158135689, 
               0.25720269730347306`]]}], 
           Style[{
             Point[{{-0.4725957515245639, -0.0462154046660271}}]}, {
             Directive[
              PointSize[0.004583333333333334], 
              AbsoluteThickness[2], 
              RGBColor[
              0.782357110129522, 0.4161522877198943, 0.27684173489721225`]]}], 
           Style[{
             Point[{{6.355653352965923, -0.9929991795951837}}]}, {
             Directive[
              PointSize[0.004583333333333334], 
              AbsoluteThickness[2], 
              RGBColor[
              0.6390989670796995, 0.6803357711115192, 
               0.26725821684341666`]]}], 
           Style[{
             Point[{{-0.6770013139976431, 0.01349029868554511}}]}, {
             Directive[
              PointSize[0.004583333333333334], 
              AbsoluteThickness[2], 
              RGBColor[
              0.28727579407135445`, 0.4687745951703727, 
               0.2890076109908317]]}], 
           Style[{
             Point[{{8.192988654668026, -0.9786022841427818}}]}, {
             Directive[
              PointSize[0.004583333333333334], 
              AbsoluteThickness[2], 
              RGBColor[
              0.742621210081261, 0.28233941525068207`, 
               0.24210725834635044`]]}], 
           Style[{
             Point[{{0.09422216621991791, 0.017294359700173515`}}]}, {
             Directive[
              PointSize[0.004583333333333334], 
              AbsoluteThickness[2], 
              RGBColor[
              0.8136387507755376, 0.7659627242591934, 
               0.30367695664348804`]]}], 
           Style[{
             Point[{{-1.8001541131336214`, 0.004667876786466679}}]}, {
             Directive[
              PointSize[0.004583333333333334], 
              AbsoluteThickness[2], 
              RGBColor[
              0.6698998075368618, 0.695557197579027, 0.2736685997159894]]}], 
           Style[{
             Point[{{8.552413148837784, -0.99499394654257}}]}, {
             Directive[
              PointSize[0.004583333333333334], 
              AbsoluteThickness[2], 
              RGBColor[
              0.24319707612487537`, 0.34182020980912137`, 
               0.5692926560961271]]}], 
           Style[{
             Point[{{0.1363752220919731, 0.8063550862758686}}]}, {
             Directive[
              PointSize[0.004583333333333334], 
              AbsoluteThickness[2], 
              RGBColor[
              0.7809979311247879, 0.41157517617586403`, 0.275653631162025]]}], 
           Style[{
             Point[{{-1.646069284028355, 0.008485740312409817}}]}, {
             Directive[
              PointSize[0.004583333333333334], 
              AbsoluteThickness[2], 
              RGBColor[
              0.2504842456848749, 0.34396217520036726`, 
               0.5615260855603614]]}], 
           Style[{
             Point[{{7.835096975082363, -0.996952274478249}}]}, {
             Directive[
              PointSize[0.004583333333333334], 
              AbsoluteThickness[2], 
              RGBColor[
              0.38854181410378563`, 0.5379157854117546, 0.248417350673243]]}], 
           Style[{
             Point[{{-2.5873802910939077`, 0.00766351304230678}}]}, {
             Directive[
              PointSize[0.004583333333333334], 
              AbsoluteThickness[2], 
              RGBColor[
              0.23775134083561578`, 0.34021950923210875`, 
               0.5750966499369328]]}], 
           Style[{
             Point[{{-1.128551327878478, 0.01941835849346405}}]}, {
             Directive[
              PointSize[0.004583333333333334], 
              AbsoluteThickness[2], 
              RGBColor[
              0.37742053522029534`, 0.530956361943939, 0.2510516493599859]]}], 
           Style[{
             Point[{{-1.40439594763303, -0.0000579251448530679}}]}, {
             Directive[
              PointSize[0.004583333333333334], 
              AbsoluteThickness[2], 
              RGBColor[
              0.2567593792183091, 0.36743437522792893`, 
               0.5081667965517667]]}], 
           Style[{
             Point[{{3.170128394916172, -0.9181599872757658}}]}, {
             Directive[
              PointSize[0.004583333333333334], 
              AbsoluteThickness[2], 
              RGBColor[
              0.5819070538802346, 0.6489950983180034, 0.2596644654390621]]}], 
           Style[{
             Point[{{6.056506809582062, -0.9861473713785125}}]}, {
             Directive[
              PointSize[0.004583333333333334], 
              AbsoluteThickness[2], 
              RGBColor[
              0.28899571903106736`, 0.4722181337322945, 
               0.2817900187798845]]}], 
           Style[{
             Point[{{-1.9391137225832047`, -0.024185390481910474`}}]}, {
             Directive[
              PointSize[0.004583333333333334], 
              AbsoluteThickness[2], 
              RGBColor[0.72987, 0.239399, 0.230961]]}], 
           Style[{
             Point[{{0.06465439878323626, -0.003253275851748312}}]}, {
             Directive[
              PointSize[0.004583333333333334], 
              AbsoluteThickness[2], 
              RGBColor[
              0.7215722288068886, 0.7210931228682637, 0.2844228518525319]]}], 
           Style[{
             Point[{{7.2400038522459065`, -0.9937644738594623}}]}, {
             Directive[
              PointSize[0.004583333333333334], 
              AbsoluteThickness[2], 
              RGBColor[
              0.4003591807820972, 0.5453108035432496, 
               0.24561816958556704`]]}], 
           Style[{
             Point[{{0.07645834931602619, 0.01836353272317676}}]}, {
             Directive[
              PointSize[0.004583333333333334], 
              AbsoluteThickness[2], 
              RGBColor[
              0.254514479273171, 0.3511547875526381, 0.5442658461522045]]}], 
           Style[{
             Point[{{-0.387049272632859, 0.01904183630717596}}]}, {
             Directive[
              PointSize[0.004583333333333334], 
              AbsoluteThickness[2], 
              RGBColor[
              0.3273636128178978, 0.49963196803713555`, 
               0.26290863868005276`]]}], 
           Style[{
             Point[{{2.8386131841451836`, -0.884756501575048}}]}, {
             Directive[
              PointSize[0.004583333333333334], 
              AbsoluteThickness[2], 
              RGBColor[
              0.5097562690040452, 0.6081709582337683, 
               0.25188567000908957`]]}], 
           Style[{
             Point[{{5.414142234147018, -0.9824917152572522}}]}, {
             Directive[
              PointSize[0.004583333333333334], 
              AbsoluteThickness[2], 
              RGBColor[
              0.25103333748457013`, 0.34412357334293553`, 
               0.5609408706620623]]}], 
           Style[{
             Point[{{-1.1401416816685783`, -0.0025357684749794315`}}]}, {
             Directive[
              PointSize[0.004583333333333334], 
              AbsoluteThickness[2], 
              RGBColor[
              0.3623345060233137, 0.5215158950039828, 0.2546250789374755]]}], 
           Style[{
             Point[{{-0.19712732190748214`, -0.0033895301228978555`}}]}, {
             Directive[
              PointSize[0.004583333333333334], 
              AbsoluteThickness[2], 
              RGBColor[
              0.4025179073221221, 0.5466616816482441, 0.2451068317665086]]}], 
           Style[{
             Point[{{5.84264084632552, -0.9839105342839104}}]}, {
             Directive[
              PointSize[0.004583333333333334], 
              AbsoluteThickness[2], 
              RGBColor[
              0.2873736466030537, 0.46897051009351226`, 
               0.28859697698809494`]]}], 
           Style[{
             Point[{{-2.246040482072358, 0.004182736337403154}}]}, {
             Directive[
              PointSize[0.004583333333333334], 
              AbsoluteThickness[2], 
              RGBColor[
              0.5284056045383341, 0.6187230691724944, 0.2538963115603227]]}], 
           Style[{
             Point[{{-0.3589950637808743, -0.0428154015348338}}]}, {
             Directive[
              PointSize[0.004583333333333334], 
              AbsoluteThickness[2], 
              RGBColor[
              0.7859544690769221, 0.4282665957755763, 0.2799863064270314]]}], 
           Style[{
             Point[{{8.969442192407032, -0.9895698497236647}}]}, {
             Directive[
              PointSize[0.004583333333333334], 
              AbsoluteThickness[2], 
              RGBColor[
              0.3752205925381207, 0.5295796917884137, 0.2515727500516668]]}], 
           Style[{
             Point[{{0.09972009804498562, 0.6004834861867391}}]}, {
             Directive[
              PointSize[0.004583333333333334], 
              AbsoluteThickness[2], 
              RGBColor[
              0.731969179174736, 0.2464681036281502, 0.2327959625837685]]}], 
           Style[{
             Point[{{6.6233806619822495`, -0.9883335521923208}}]}, {
             Directive[
              PointSize[0.004583333333333334], 
              AbsoluteThickness[2], 
              RGBColor[
              0.777906173946197, 0.40116351043928633`, 0.2729510230144735]]}], 
           Style[{
             Point[{{-1.1219014275444998`, -0.0424256759283769}}]}, {
             Directive[
              PointSize[0.004583333333333334], 
              AbsoluteThickness[2], 
              RGBColor[
              0.7948929966905487, 0.4583675889372272, 0.2877997717673825]]}], 
           Style[{
             Point[{{-1.2495403468834916`, 0.00604868893145097}}]}, {
             Directive[
              PointSize[0.004583333333333334], 
              AbsoluteThickness[2], 
              RGBColor[
              0.3488896059504514, 0.5131024064052554, 
               0.25780977405899697`]]}], 
           Style[{
             Point[{{-1.7400939230485544`, -0.04377184853117817}}]}, {
             Directive[
              PointSize[0.004583333333333334], 
              AbsoluteThickness[2], 
              RGBColor[0.72987, 0.239399, 0.230961]]}], 
           Style[{
             Point[{{9.61179652158903, -0.9936249613867228}}]}, {
             Directive[
              PointSize[0.004583333333333334], 
              AbsoluteThickness[2], 
              RGBColor[
              0.8428369269643945, 0.616697396766708, 0.3142755518882479]]}], 
           Style[{
             Point[{{-0.18926444414145766`, 0.005825629835182836}}]}, {
             Directive[
              PointSize[0.004583333333333334], 
              AbsoluteThickness[2], 
              RGBColor[
              0.4842434242429182, 0.5937353571483072, 
               0.24913505266550823`]]}], 
           Style[{
             Point[{{0.051213071938429014`, 0.029437396617870013`}}]}, {
             Directive[
              PointSize[0.004583333333333334], 
              AbsoluteThickness[2], 
              RGBColor[
              0.7766231560104291, 0.39684287556739223`, 
               0.2718294942118004]]}], 
           Style[{
             Point[{{7.471624754340271, -0.9919206592312434}}]}, {
             Directive[
              PointSize[0.004583333333333334], 
              AbsoluteThickness[2], 
              RGBColor[0.72987, 0.239399, 0.230961]]}], 
           Style[{
             Point[{{4.951320359405525, -0.9817223091853842}}]}, {
             Directive[
              PointSize[0.004583333333333334], 
              AbsoluteThickness[2], 
              RGBColor[
              0.6968112535434009, 0.7088565293648772, 0.2792695076781086]]}], 
           Style[{
             Point[{{6.133083122232621, -0.9938091772397503}}]}, {
             Directive[
              PointSize[0.004583333333333334], 
              AbsoluteThickness[2], 
              RGBColor[
              0.2407178964042843, 0.34109148830532465`, 
               0.5719349335966403]]}], 
           Style[{
             Point[{{8.268536616756045, -0.9985931167639971}}]}, {
             Directive[
              PointSize[0.004583333333333334], 
              AbsoluteThickness[2], 
              RGBColor[
              0.5428717995610061, 0.6269082881289458, 0.2554559560177538]]}], 
           Style[{
             Point[{{-3.2272975331410065`, -0.0011285525382430468`}}]}, {
             Directive[
              PointSize[0.004583333333333334], 
              AbsoluteThickness[2], 
              RGBColor[
              0.4023307589531582, 0.5465445687905794, 0.2451511616235109]]}], 
           Style[{
             Point[{{-0.6744141139319949, -0.019864843402264045`}}]}, {
             Directive[
              PointSize[0.004583333333333334], 
              AbsoluteThickness[2], 
              RGBColor[
              0.26242048409359553`, 0.4084876316796652, 
               0.4171335609152107]]}], 
           Style[{
             Point[{{6.391608307959952, -0.9952983184387343}}]}, {
             Directive[
              PointSize[0.004583333333333334], 
              AbsoluteThickness[2], 
              RGBColor[
              0.5354807430736684, 0.6227263027780263, 0.254659103751697]]}], 
           Style[{
             Point[{{-0.8658177913445678, -0.01991083767706819}}]}, {
             Directive[
              PointSize[0.004583333333333334], 
              AbsoluteThickness[2], 
              RGBColor[0.72987, 0.239399, 0.230961]]}], 
           Style[{
             Point[{{0.17072934824302968`, 0.3914926498934382}}]}, {
             Directive[
              PointSize[0.004583333333333334], 
              AbsoluteThickness[2], 
              RGBColor[
              0.5208967793962748, 0.6144744483155837, 0.2530867622976259]]}], 
           Style[{
             Point[{{-2.10052201017344, 0.017631347903709717`}}]}, {
             Directive[
              PointSize[0.004583333333333334], 
              AbsoluteThickness[2], 
              RGBColor[
              0.6171205159887652, 0.6689194735335525, 0.2634609358252594]]}], 
           Style[{
             Point[{{4.595302377949873, -0.9682324585337986}}]}, {
             Directive[
              PointSize[0.004583333333333334], 
              AbsoluteThickness[2], 
              RGBColor[
              0.8634747647271283, 0.6840494820736833, 0.3217091444936022]]}], 
           Style[{
             Point[{{-2.6641793484758916`, -0.0063459399613399955`}}]}, {
             Directive[
              PointSize[0.004583333333333334], 
              AbsoluteThickness[2], 
              RGBColor[
              0.8428983073453437, 0.7500577307300618, 0.3142532110292737]]}], 
           Style[{
             Point[{{-1.1228833661978752`, -0.022605640745098455`}}]}, {
             Directive[
              PointSize[0.004583333333333334], 
              AbsoluteThickness[2], 
              RGBColor[
              0.8525469140323264, 0.6483861756420753, 0.3177730155710278]]}], 
           Style[{
             Point[{{0.15316172425793, 0.3713005801002964}}]}, {
             Directive[
              PointSize[0.004583333333333334], 
              AbsoluteThickness[2], 
              RGBColor[
              0.7836399049222644, 0.7517662653532308, 0.2973406022127457]]}], 
           Style[{
             Point[{{-3.467783699964257, 0.0038319801815240497`}}]}, {
             Directive[
              PointSize[0.004583333333333334], 
              AbsoluteThickness[2], 
              RGBColor[
              0.28472311362454006`, 0.4636637596625628, 
               0.2997198263150632]]}], 
           Style[{
             Point[{{-2.08914177260514, -0.010967058837352462`}}]}, {
             Directive[
              PointSize[0.004583333333333334], 
              AbsoluteThickness[2], 
              RGBColor[
              0.718859160248368, 0.7197523551180374, 0.28385819816251834`]]}], 
           Style[{
             Point[{{8.421656873530837, -0.9711430107706781}}]}, {
             Directive[
              PointSize[0.004583333333333334], 
              AbsoluteThickness[2], 
              RGBColor[0.72987, 0.239399, 0.230961]]}], 
           Style[{
             Point[{{5.706077368006798, -0.9910203130522903}}]}, {
             Directive[
              PointSize[0.004583333333333334], 
              AbsoluteThickness[2], 
              RGBColor[
              0.4168658993036669, 0.5556120086446268, 
               0.24187087689833273`]]}], 
           Style[{
             Point[{{-0.6321428915916084, -0.019733984311965352`}}]}, {
             Directive[
              PointSize[0.004583333333333334], 
              AbsoluteThickness[2], 
              RGBColor[
              0.8570254928753019, 0.6630021265839315, 0.319386165696171]]}], 
           Style[{
             Point[{{3.9170122778026384`, -0.9221717220058805}}]}, {
             Directive[
              PointSize[0.004583333333333334], 
              AbsoluteThickness[2], 
              RGBColor[
              0.7893864833860568, 0.43982409648659526`, 0.282986344689612]]}], 
           Style[{
             Point[{{0.10766276751089952`, 0.15585025387346804`}}]}, {
             Directive[
              PointSize[0.004583333333333334], 
              AbsoluteThickness[2], 
              RGBColor[
              0.720086148038155, 0.7203587185854481, 0.28411356332125304`]]}], 
           Style[{
             Point[{{7.968495001295773, -0.9987691015183204}}]}, {
             Directive[
              PointSize[0.004583333333333334], 
              AbsoluteThickness[2], 
              RGBColor[
              0.3515077477629431, 0.5147407753161343, 0.257189614488267]]}], 
           Style[{
             Point[{{-0.36928004518712887`, 0.03312945792643856}}]}, {
             Directive[
              PointSize[0.004583333333333334], 
              AbsoluteThickness[2], 
              RGBColor[
              0.4146180742363659, 0.5542336692289606, 
               0.24224066375242503`]]}], 
           Style[{
             Point[{{5.205317379541006, -0.9799513471286038}}]}, {
             Directive[
              PointSize[0.004583333333333334], 
              AbsoluteThickness[2], 
              RGBColor[
              0.38288439978315525`, 0.5343755143329851, 
               0.24975742309398963`]]}], 
           Style[{
             Point[{{6.739698283379382, -0.9899902082182163}}]}, {
             Directive[
              PointSize[0.004583333333333334], 
              AbsoluteThickness[2], 
              RGBColor[
              0.5322522378173352, 0.6208995596445537, 
               0.25431102878651535`]]}], 
           Style[{
             Point[{{-1.01000700256169, 0.006643368112110003}}]}, {
             Directive[
              PointSize[0.004583333333333334], 
              AbsoluteThickness[2], 
              RGBColor[
              0.7177646318385622, 0.719211451575823, 0.2836304009314161]]}], 
           Style[{
             Point[{{3.7986527994284294`, -0.9003479595610879}}]}, {
             Directive[
              PointSize[0.004583333333333334], 
              AbsoluteThickness[2], 
              RGBColor[
              0.8342253411202545, 0.5885932769906432, 0.3111737239939049]]}], 
           Style[{
             Point[{{-2.1782080528529963`, 0.008797586305809119}}]}, {
             Directive[
              PointSize[0.004583333333333334], 
              AbsoluteThickness[2], 
              RGBColor[
              0.25901547541038344`, 0.3837951559577377, 
               0.47188770602150204`]]}], 
           Style[{
             Point[{{-1.131728080634475, -0.007623065521567385}}]}, {
             Directive[
              PointSize[0.004583333333333334], 
              AbsoluteThickness[2], 
              RGBColor[
              0.2688006656936308, 0.431784715672509, 0.366537704337211]]}], 
           Style[{
             Point[{{-0.9791670146110617, 0.0010748750070788656`}}]}, {
             Directive[
              PointSize[0.004583333333333334], 
              AbsoluteThickness[2], 
              RGBColor[
              0.8298210248732861, 0.757166317375949, 0.3095262540171506]]}], 
           Style[{
             Point[{{-0.6781524052147362, -0.010642844250570535`}}]}, {
             Directive[
              PointSize[0.004583333333333334], 
              AbsoluteThickness[2], 
              RGBColor[
              0.7957200975772749, 0.7577361597289152, 0.2998547758178705]]}], 
           Style[{
             Point[{{7.531660781174709, -0.9983311381874423}}]}, {
             Directive[
              PointSize[0.004583333333333334], 
              AbsoluteThickness[2], 
              RGBColor[
              0.2558433169466777, 0.36079126576581355`, 
               0.5228975098079768]]}], 
           Style[{
             Point[{{5.784225424350952, -0.9816209230874947}}]}, {
             Directive[
              PointSize[0.004583333333333334], 
              AbsoluteThickness[2], 
              RGBColor[
              0.6880612976885317, 0.704532400293657, 0.27744843506076133`]]}], 
           Style[{
             Point[{{6.570498847126933, -0.9769724328847413}}]}, {
             Directive[
              PointSize[0.004583333333333334], 
              AbsoluteThickness[2], 
              RGBColor[
              0.8301280987996177, 0.5752218270608844, 
               0.30969792839132354`]]}], 
           Style[{
             Point[{{-0.5425477633761265, -0.0034782673686540506`}}]}, {
             Directive[
              PointSize[0.004583333333333334], 
              AbsoluteThickness[2], 
              RGBColor[
              0.4987197128853343, 0.6019262872463226, 0.2506957853467649]]}], 
           Style[{
             Point[{{-2.320802560034405, -0.04619277892090711}}]}, {
             Directive[
              PointSize[0.004583333333333334], 
              AbsoluteThickness[2], 
              RGBColor[
              0.7778573265788625, 0.4009990141896068, 
               0.27290832390024206`]]}], 
           Style[{
             Point[{{-1.2480543472254113`, -0.0005694893754294798}}]}, {
             Directive[
              PointSize[0.004583333333333334], 
              AbsoluteThickness[2], 
              RGBColor[
              0.45431135815283286`, 0.5767992855425846, 
               0.24590798563760635`]]}], 
           Style[{
             Point[{{6.088717898006187, -0.9755843687994048}}]}, {
             Directive[
              PointSize[0.004583333333333334], 
              AbsoluteThickness[2], 
              RGBColor[
              0.8535793538833445, 0.7442516968735349, 
               0.31811401681499385`]]}], 
           Style[{
             Point[{{-0.5149838575132342, 0.002025358466294485}}]}, {
             Directive[
              PointSize[0.004583333333333334], 
              AbsoluteThickness[2], 
              RGBColor[
              0.8265216161785024, 0.758959819400332, 0.3083336390301308]]}], 
           Style[{
             Point[{{-0.7693591417634708, -0.0592587612663974}}]}, {
             Directive[
              PointSize[0.004583333333333334], 
              AbsoluteThickness[2], 
              RGBColor[
              0.7542660195895254, 0.32155396450626983`, 
               0.25228637502202167`]]}], 
           Style[{
             Point[{{-1.927975065535145, -0.029910389003372916`}}]}, {
             Directive[
              PointSize[0.004583333333333334], 
              AbsoluteThickness[2], 
              RGBColor[
              0.8381135333703122, 0.6012824869324274, 0.3125742213468988]]}], 
           Style[{
             Point[{{7.017189754356918, -0.997423887418156}}]}, {
             Directive[
              PointSize[0.004583333333333334], 
              AbsoluteThickness[2], 
              RGBColor[
              0.25209341080904585`, 0.3444351676258069, 
               0.5598110583007831]]}], 
           Style[{
             Point[{{-2.1082470916131575`, 0.01416759342469699}}]}, {
             Directive[
              PointSize[0.004583333333333334], 
              AbsoluteThickness[2], 
              RGBColor[
              0.260691463419781, 0.39594910241794223`, 
               0.44493702859286444`]]}], 
           Style[{
             Point[{{5.31799290810029, -0.9898446190402845}}]}, {
             Directive[
              PointSize[0.004583333333333334], 
              AbsoluteThickness[2], 
              RGBColor[
              0.2903621300647935, 0.47495388627748525`, 
               0.2760559327790506]]}], 
           Style[{
             Point[{{-0.06548044260476772, 0.012477094534972121`}}]}, {
             Directive[
              PointSize[0.004583333333333334], 
              AbsoluteThickness[2], 
              RGBColor[
              0.5858287394152688, 0.6512140546318299, 
               0.26008727427710954`]]}], 
           Style[{
             Point[{{4.140328602021082, -0.9629426454697754}}]}, {
             Directive[
              PointSize[0.004583333333333334], 
              AbsoluteThickness[2], 
              RGBColor[
              0.2553856055592093, 0.3574720297889903, 0.5302577247318944]]}], 
           Style[{
             Point[{{6.6329826229061375`, -0.9581873950430956}}]}, {
             Directive[
              PointSize[0.004583333333333334], 
              AbsoluteThickness[2], 
              RGBColor[
              0.7633021213736499, 0.35198354416067074`, 
               0.2601851332016696]]}], 
           Style[{
             Point[{{0.016185169683127908`, -0.04450460603181885}}]}, {
             Directive[
              PointSize[0.004583333333333334], 
              AbsoluteThickness[2], 
              RGBColor[
              0.7719374937665489, 0.38106364511048463`, 
               0.2677336004447624]]}], 
           Style[{
             Point[{{-2.2202963450827222`, -0.0033915797145844303`}}]}, {
             Directive[
              PointSize[0.004583333333333334], 
              AbsoluteThickness[2], 
              RGBColor[
              0.7313204522124745, 0.7259105844554996, 0.2864516875410934]]}], 
           Style[{
             Point[{{9.404835422343218, -0.9991433444902329}}]}, {
             Directive[
              PointSize[0.004583333333333334], 
              AbsoluteThickness[2], 
              RGBColor[
              0.25698706695693946`, 0.3690855234279409, 0.504505470358575]]}], 
           Style[{
             Point[{{-1.4478625891868278`, -0.04494104317261151}}]}, {
             Directive[
              PointSize[0.004583333333333334], 
              AbsoluteThickness[2], 
              RGBColor[
              0.7961078613941501, 0.462458713976623, 0.2888617255549767]]}], 
           Style[{
             Point[{{5.627338932487976, -0.9812084211226435}}]}, {
             Directive[
              PointSize[0.004583333333333334], 
              AbsoluteThickness[2], 
              RGBColor[
              0.8177356817761168, 0.7637357027765524, 
               0.30515784663441325`]]}], 
           Style[{
             Point[{{0.20172223890239604`, 1.0389015568533155`}}]}, {
             Directive[
              PointSize[0.004583333333333334], 
              AbsoluteThickness[2], 
              RGBColor[
              0.8508134639209936, 0.6427290190583221, 0.3171486399907224]]}], 
           Style[{
             Point[{{9.167379476133126, -0.9976170526814039}}]}, {
             Directive[
              PointSize[0.004583333333333334], 
              AbsoluteThickness[2], 
              RGBColor[
              0.2461538425295117, 0.34268931148935317`, 
               0.5661413729195365]]}], 
           Style[{
             Point[{{-1.5237693231862797`, 0.017961285406705885`}}]}, {
             Directive[
              PointSize[0.004583333333333334], 
              AbsoluteThickness[2], 
              RGBColor[
              0.3908941951764564, 0.5393878477720191, 
               0.24786014188139666`]]}], 
           Style[{
             Point[{{6.478096081936899, -0.9738007695803071}}]}, {
             Directive[
              PointSize[0.004583333333333334], 
              AbsoluteThickness[2], 
              RGBColor[
              0.588130173872784, 0.6525162453543496, 0.26033539892150837`]]}], 
           Style[{
             Point[{{6.37560155139098, -0.9469063668377763}}]}, {
             Directive[
              PointSize[0.004583333333333334], 
              AbsoluteThickness[2], 
              RGBColor[0.72987, 0.239399, 0.230961]]}], 
           Style[{
             Point[{{6.099692439022879, -0.9912623687253894}}]}, {
             Directive[
              PointSize[0.004583333333333334], 
              AbsoluteThickness[2], 
              RGBColor[
              0.7915458580014101, 0.7556732978128531, 0.2989860179045806]]}], 
           Style[{
             Point[{{3.6518384235408825`, -0.8992719336178729}}]}, {
             Directive[
              PointSize[0.004583333333333334], 
              AbsoluteThickness[2], 
              RGBColor[
              0.770434505731323, 0.3760022485890478, 0.26641978843591463`]]}], 
           Style[{
             Point[{{10.145010236052244`, -0.999413429433546}}]}, {
             Directive[
              PointSize[0.004583333333333334], 
              AbsoluteThickness[2], 
              RGBColor[
              0.24574815716929949`, 0.34257006573911297`, 
               0.5665737470998644]]}], 
           Style[{
             Point[{{-0.6989526870319482, 0.02427944742271297}}]}, {
             Directive[
              PointSize[0.004583333333333334], 
              AbsoluteThickness[2], 
              RGBColor[
              0.4371851025901531, 0.5671089591322896, 
               0.24406155196772844`]]}], 
           Style[{
             Point[{{-1.7418559588514337`, 0.006478102141706553}}]}, {
             Directive[
              PointSize[0.004583333333333334], 
              AbsoluteThickness[2], 
              RGBColor[
              0.25930336064827386`, 0.38588284497960695`, 
               0.4672583756567575]]}], 
           Style[{
             Point[{{-1.9182429329940893`, -0.02803277855654587}}]}, {
             Directive[
              PointSize[0.004583333333333334], 
              AbsoluteThickness[2], 
              RGBColor[
              0.8327245965022191, 0.5836955604420411, 
               0.31063316716700234`]]}], 
           Style[{
             Point[{{-0.9628762861286582, -0.0380631025152005}}]}, {
             Directive[
              PointSize[0.004583333333333334], 
              AbsoluteThickness[2], 
              RGBColor[
              0.8550692533350809, 0.6566178912823164, 
               0.31868154305364066`]]}], 
           Style[{
             Point[{{5.4351544275121295`, -0.9785047745628325}}]}, {
             Directive[
              PointSize[0.004583333333333334], 
              AbsoluteThickness[2], 
              RGBColor[0.72987, 0.239399, 0.230961]]}], 
           Style[{
             Point[{{3.9902316424856465`, -0.964749131033074}}]}, {
             Directive[
              PointSize[0.004583333333333334], 
              AbsoluteThickness[2], 
              RGBColor[
              0.6712371764020979, 0.6962181101236193, 
               0.27394693778536594`]]}], 
           Style[{
             Point[{{-2.686042419400245, -0.015640260565252535`}}]}, {
             Directive[
              PointSize[0.004583333333333334], 
              AbsoluteThickness[2], 
              RGBColor[
              0.2435050463410049, 0.34191073350821366`, 
               0.5689644254454209]]}], 
           Style[{
             Point[{{7.361730997158038, -0.996806009758771}}]}, {
             Directive[
              PointSize[0.004583333333333334], 
              AbsoluteThickness[2], 
              RGBColor[
              0.8627220244635102, 0.7392818978244757, 
               0.32141875622861343`]]}], 
           Style[{
             Point[{{0.24000315457535445`, 1.0842948282735914`}}]}, {
             Directive[
              PointSize[0.004583333333333334], 
              AbsoluteThickness[2], 
              RGBColor[
              0.8098209012076921, 0.5086381448063275, 
               0.30084875137460076`]]}], 
           Style[{
             Point[{{7.78891768465424, -0.9960175823333922}}]}, {
             Directive[
              PointSize[0.004583333333333334], 
              AbsoluteThickness[2], 
              RGBColor[
              0.876394866388051, 0.7318495752663453, 0.3263609860954804]]}], 
           Style[{
             Point[{{3.869828667530619, -0.9696962147799707}}]}, {
             Directive[
              PointSize[0.004583333333333334], 
              AbsoluteThickness[2], 
              RGBColor[
              0.24439061872975187`, 0.3421710355901841, 
               0.5680205939117781]]}], 
           Style[{
             Point[{{6.032629273680766, -0.9840573446933977}}]}, {
             Directive[
              PointSize[0.004583333333333334], 
              AbsoluteThickness[2], 
              RGBColor[
              0.7543316236718371, 0.32177488993363357`, 
               0.25234372174012626`]]}], 
           Style[{
             Point[{{-0.44277192446418323`, 0.0019355403099171125`}}]}, {
             Directive[
              PointSize[0.004583333333333334], 
              AbsoluteThickness[2], 
              RGBColor[
              0.26607496568720423`, 0.4263274699785298, 
               0.37797598891158407`]]}], 
           Style[{
             Point[{{7.785464529221649, -0.9917056386518542}}]}, {
             Directive[
              PointSize[0.004583333333333334], 
              AbsoluteThickness[2], 
              RGBColor[
              0.8245869405033015, 0.5571381222385285, 
               0.30770204520771927`]]}], 
           Style[{
             Point[{{4.43023171108054, -0.9637892288344557}}]}, {
             Directive[
              PointSize[0.004583333333333334], 
              AbsoluteThickness[2], 
              RGBColor[
              0.8518167007266927, 0.646003106765444, 0.317509998277671]]}], 
           Style[{
             Point[{{-0.812755313994359, 0.01088359588243573}}]}, {
             Directive[
              PointSize[0.004583333333333334], 
              AbsoluteThickness[2], 
              RGBColor[
              0.2643852818606078, 0.4227359716030394, 0.3855386864087472]]}], 
           Style[{
             Point[{{1.4098363654925818`, -0.3702731525931934}}]}, {
             Directive[
              PointSize[0.004583333333333334], 
              AbsoluteThickness[2], 
              RGBColor[
              0.8752270896166319, 0.7324843587070505, 0.3259388777094263]]}], 
           Style[{
             Point[{{0.1177308514913891, 0.4931987658311174}}]}, {
             Directive[
              PointSize[0.004583333333333334], 
              AbsoluteThickness[2], 
              RGBColor[
              0.8218594826851657, 0.7614940752721379, 0.3066484491097578]]}], 
           Style[{
             Point[{{-3.176483127417376, 0.0065860832091675595`}}]}, {
             Directive[
              PointSize[0.004583333333333334], 
              AbsoluteThickness[2], 
              RGBColor[
              0.287485423358215, 0.4691943033262057, 
               0.288127910571644]]}]}}, <|
         "HighlightElements" -> <|
           "Label" -> {"XYLabel"}, "Ball" -> {"IndicatedBall"}|>, 
          "LayoutOptions" -> <|
           "PlotRange" -> {{-4.107307529354456, 
             11.722555505345404`}, {-1.0095608451197102`, 
             2.9113120559143857`}}, 
            "Frame" -> {{False, False}, {False, False}}, 
            "AxesOrigin" -> {-4.107307529354456, 0}, 
            "ImageSize" -> {360, 360/GoldenRatio}, "Axes" -> {True, True}, 
            "LabelStyle" -> {}, "AspectRatio" -> GoldenRatio^(-1), 
            "DefaultStyle" -> {
              Directive[
               PointSize[0.004583333333333334], 
               RGBColor[0.368417, 0.506779, 0.709798], 
               AbsoluteThickness[2]]}, 
            "HighlightLabelingFunctions" -> <|"CoordinatesToolOptions" -> ({
                Exp[
                 Part[#, 1]], 
                Identity[
                 Part[#, 2]]}& ), 
              "ScalingFunctions" -> {{Log, Exp}, {Identity, Identity}}|>, 
            "Primitives" -> {}, "GCFlag" -> False|>, 
          "Meta" -> <|
           "DefaultHighlight" -> {"Dynamic", None}, "Index" -> {}, "Function" -> 
            ListLogLinearPlot, "GroupHighlight" -> False|>|>]]& )[<|
        "HighlightElements" -> <|
          "Label" -> {"XYLabel"}, "Ball" -> {"IndicatedBall"}|>, 
         "LayoutOptions" -> <|
          "PlotRange" -> {{-4.107307529354456, 
            11.722555505345404`}, {-1.0095608451197102`, 
            2.9113120559143857`}}, 
           "Frame" -> {{False, False}, {False, False}}, 
           "AxesOrigin" -> {-4.107307529354456, 0}, 
           "ImageSize" -> {360, 360/GoldenRatio}, "Axes" -> {True, True}, 
           "LabelStyle" -> {}, "AspectRatio" -> GoldenRatio^(-1), 
           "DefaultStyle" -> {
             Directive[
              PointSize[0.004583333333333334], 
              RGBColor[0.368417, 0.506779, 0.709798], 
              AbsoluteThickness[2]]}, 
           "HighlightLabelingFunctions" -> <|"CoordinatesToolOptions" -> ({
               Exp[
                Part[#, 1]], 
               Identity[
                Part[#, 2]]}& ), 
             "ScalingFunctions" -> {{Log, Exp}, {Identity, Identity}}|>, 
           "Primitives" -> {}, "GCFlag" -> False|>, 
         "Meta" -> <|
          "DefaultHighlight" -> {"Dynamic", None}, "Index" -> {}, "Function" -> 
           ListLogLinearPlot, "GroupHighlight" -> False|>|>],
       ImageSizeCache->{{4.503599627370496*^15, -4.503599627370496*^15}, {
        4.503599627370496*^15, -4.503599627370496*^15}}]},
     Annotation[{{
        Annotation[{
          Directive[
           PointSize[0.004583333333333334], 
           RGBColor[0.368417, 0.506779, 0.709798], 
           AbsoluteThickness[2]], 
          Point[CompressedData["
1:eJwVl2VYVF0XhukQRTqlBMQABUERa29FMVAxEZAXJZTGoEWRRunubpBQBAVE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           "]]}, "Charting`Private`Tag#1"]}, {
        Style[{
          Point[{{10.145417652530096`, -0.9969301585699926}}]}, {
          Directive[
           PointSize[0.004583333333333334], 
           AbsoluteThickness[2], 
           RGBColor[
           0.7368873725308507, 0.7286616934193764, 0.2876102952327091]]}], 
        Style[{
          Point[{{-0.28545868039204364`, 0.0026974673417177316`}}]}, {
          Directive[
           PointSize[0.004583333333333334], 
           AbsoluteThickness[2], 
           RGBColor[
           0.823949583369892, 0.7603579323580614, 0.30740394369426494`]]}], 
        Style[{
          Point[{{-0.9546313862911658, -0.019704001010893188`}}]}, {
          Directive[
           PointSize[0.004583333333333334], 
           AbsoluteThickness[2], 
           RGBColor[
           0.8733506634406749, 0.7335043518199088, 0.32526061860711486`]]}], 
        Style[{
          Point[{{-1.2387093257850397`, -0.03857804786371247}}]}, {
          Directive[
           PointSize[0.004583333333333334], 
           AbsoluteThickness[2], 
           RGBColor[
           0.7737290719092982, 0.38709688500798733`, 0.2692996786992573]]}], 
        Style[{
          Point[{{-0.6697264116364618, -0.07166383924823329}}]}, {
          Directive[
           PointSize[0.004583333333333334], 
           AbsoluteThickness[2], 
           RGBColor[
           0.732579253291837, 0.24852256244069143`, 0.23332924873279237`]]}], 
        Style[{
          Point[{{-0.883301032831513, -0.05252274562045308}}]}, {
          Directive[
           PointSize[0.004583333333333334], 
           AbsoluteThickness[2], 
           RGBColor[
           0.7701617614281323, 0.37508376684797157`, 0.2661813735367416]]}], 
        Style[{
          Point[{{5.702076337564208, -0.9505590735693912}}]}, {
          Directive[
           PointSize[0.004583333333333334], 
           AbsoluteThickness[2], 
           RGBColor[0.72987, 0.239399, 0.230961]]}], 
        Style[{
          Point[{{3.463792980326886, -0.8531630702466774}}]}, {
          Directive[
           PointSize[0.004583333333333334], 
           AbsoluteThickness[2], 
           RGBColor[0.72987, 0.239399, 0.230961]]}], 
        Style[{
          Point[{{-2.2515443866803535`, 0.014709591655039786`}}]}, {
          Directive[
           PointSize[0.004583333333333334], 
           AbsoluteThickness[2], 
           RGBColor[
           0.2509008631715654, 0.3440846343020159, 0.5610820600618226]]}], 
        Style[{
          Point[{{-0.9095135015623907, 0.020063489803929524`}}]}, {
          Directive[
           PointSize[0.004583333333333334], 
           AbsoluteThickness[2], 
           RGBColor[
           0.32017556810127673`, 0.4951338660101446, 0.2646112717095467]]}], 
        Style[{
          Point[{{0.3051438850825487, 1.6161582450655978`}}]}, {
          Directive[
           PointSize[0.004583333333333334], 
           AbsoluteThickness[2], 
           RGBColor[
           0.7389245684189962, 0.2698907670832504, 0.23887590048157498`]]}], 
        Style[{
          Point[{{-0.5685542434837692, 0.01736937693662926}}]}, {
          Directive[
           PointSize[0.004583333333333334], 
           AbsoluteThickness[2], 
           RGBColor[
           0.4910141555116748, 0.5975663519498572, 0.249865025784184]]}], 
        Style[{
          Point[{{0.2037814088433905, 0.7200305215626774}}]}, {
          Directive[
           PointSize[0.004583333333333334], 
           AbsoluteThickness[2], 
           RGBColor[
           0.7938264103165871, 0.45477579949083263`, 0.28686743301701206`]]}], 
        Style[{
          Point[{{4.7098957121585565`, -0.9841190559709544}}]}, {
          Directive[
           PointSize[0.004583333333333334], 
           AbsoluteThickness[2], 
           RGBColor[
           0.25466184736377895`, 0.35222347293293244`, 0.5418960977703667]]}], 
        Style[{
          Point[{{-0.7080241090975063, -0.04910716827731158}}]}, {
          Directive[
           PointSize[0.004583333333333334], 
           AbsoluteThickness[2], 
           RGBColor[
           0.7685700139198525, 0.3697234678219036, 0.26478997390985287`]]}], 
        Style[{
          Point[{{7.588170817774169, -0.9988623175754726}}]}, {
          Directive[
           PointSize[0.004583333333333334], 
           AbsoluteThickness[2], 
           RGBColor[
           0.24192425366011672`, 0.34144608078052313`, 0.5706492137239774]]}], 
        Style[{
          Point[{{0.24200281829307035`, 0.0028944832713612366`}}]}, {
          Directive[
           PointSize[0.004583333333333334], 
           AbsoluteThickness[2], 
           RGBColor[
           0.27744589110782436`, 0.44909370751088074`, 0.3302583822313312]]}], 
        Style[{
          Point[{{5.472058661484274, -0.9845970562848104}}]}, {
          Directive[
           PointSize[0.004583333333333334], 
           AbsoluteThickness[2], 
           RGBColor[
           0.35796255835750446`, 0.5187800374192348, 0.25566066271477356`]]}], 
        Style[{
          Point[{{6.900365035352377, -0.996939643498433}}]}, {
          Directive[
           PointSize[0.004583333333333334], 
           AbsoluteThickness[2], 
           RGBColor[
           0.2500565312602001, 0.3438364543031867, 0.5619819380310703]]}], 
        Style[{
          Point[{{-1.0085377797259905`, -0.04030097301688785}}]}, {
          Directive[
           PointSize[0.004583333333333334], 
           AbsoluteThickness[2], 
           RGBColor[
           0.7961708782920005, 0.4626709269151799, 0.2889168107287875]]}], 
        Style[{
          Point[{{-0.10139812660833765`, -0.0680468181135775}}]}, {
          Directive[
           PointSize[0.004583333333333334], 
           AbsoluteThickness[2], 
           RGBColor[
           0.7548632355421832, 0.32356512272874643`, 0.25280842142032134`]]}], 
        Style[{
          Point[{{8.290008960833102, -0.9976987226521516}}]}, {
          Directive[
           PointSize[0.004583333333333334], 
           AbsoluteThickness[2], 
           RGBColor[
           0.4191140580734767, 0.5568840550777711, 0.24211325772890108`]]}], 
        Style[{
          Point[{{6.825624062166015, -0.9874306149968493}}]}, {
          Directive[
           PointSize[0.004583333333333334], 
           AbsoluteThickness[2], 
           RGBColor[
           0.8756253483049391, 0.7237032069973278, 0.3260856925250947]]}], 
        Style[{
          Point[{{5.034994690879927, -0.9705329809676165}}]}, {
          Directive[
           PointSize[0.004583333333333334], 
           AbsoluteThickness[2], 
           RGBColor[
           0.8490031104887539, 0.6368208866170373, 0.31649656441760815`]]}], 
        Style[{
          Point[{{-0.5597660794821536, 0.009046554886310473}}]}, {
          Directive[
           PointSize[0.004583333333333334], 
           AbsoluteThickness[2], 
           RGBColor[
           0.8359022156592216, 0.753860686278329, 0.3117243809972061]]}], 
        Style[{
          Point[{{-2.776576873704181, 0.0046569266835219305`}}]}, {
          Directive[
           PointSize[0.004583333333333334], 
           AbsoluteThickness[2], 
           RGBColor[
           0.2880117777750703, 0.4702481410075786, 0.28591908656578335`]]}], 
        Style[{
          Point[{{-1.1656590884198574`, -0.059467876873424655`}}]}, {
          Directive[
           PointSize[0.004583333333333334], 
           AbsoluteThickness[2], 
           RGBColor[
           0.7397429137172697, 0.2726465907817361, 0.23959124342180954`]]}], 
        Style[{
          Point[{{4.508472602537929, -0.9437985245501147}}]}, {
          Directive[
           PointSize[0.004583333333333334], 
           AbsoluteThickness[2], 
           RGBColor[
           0.8634428177474959, 0.6839452223289253, 0.3216976374338855]]}], 
        Style[{
          Point[{{0.1833282215952762, 0.9987062687571606}}]}, {
          Directive[
           PointSize[0.004583333333333334], 
           AbsoluteThickness[2], 
           RGBColor[
           0.8263028984064292, 0.5627381925755158, 0.30832012022732347`]]}], 
        Style[{
          Point[{{-1.797903773092242, -0.001763255177848623}}]}, {
          Directive[
           PointSize[0.004583333333333334], 
           AbsoluteThickness[2], 
           RGBColor[
           0.5253146491163715, 0.6169741540725844, 0.25356306626088665`]]}], 
        Style[{
          Point[{{10.42737999226259, -0.9986374941463342}}]}, {
          Directive[
           PointSize[0.004583333333333334], 
           AbsoluteThickness[2], 
           RGBColor[
           0.8631072335055774, 0.6828500349963559, 0.32157676253565837`]]}], 
        Style[{
          Point[{{7.081553060536264, -0.9851371605790639}}]}, {
          Directive[
           PointSize[0.004583333333333334], 
           AbsoluteThickness[2], 
           RGBColor[
           0.7624038232459971, 0.34895847482415265`, 0.25939990082458125`]]}], 
        Style[{
          Point[{{8.980808227016277, -0.9966033503957799}}]}, {
          Directive[
           PointSize[0.004583333333333334], 
           AbsoluteThickness[2], 
           RGBColor[
           0.7411134757237503, 0.2772620352226971, 0.240789297418769]]}], 
        Style[{
          Point[{{0.16022759820193386`, 1.129970071872251}}]}, {
          Directive[
           PointSize[0.004583333333333334], 
           AbsoluteThickness[2], 
           RGBColor[
           0.7338182187577253, 0.25269484814906384`, 0.23441226980114513`]]}], 
        Style[{
          Point[{{-0.37267400519169663`, -0.026268191175331038`}}]}, {
          Directive[
           PointSize[0.004583333333333334], 
           AbsoluteThickness[2], 
           RGBColor[0.72987, 0.239399, 0.230961]]}], 
        Style[{
          Point[{{5.341322575248871, -0.96369743832903}}]}, {
          Directive[
           PointSize[0.004583333333333334], 
           AbsoluteThickness[2], 
           RGBColor[
           0.7648058527382797, 0.35704744388557375`, 0.2614995949795604]]}], 
        Style[{
          Point[{{-1.8933281681482828`, 0.010531985132752771`}}]}, {
          Directive[
           PointSize[0.004583333333333334], 
           AbsoluteThickness[2], 
           RGBColor[
           0.30504945696346664`, 0.48566831677501704`, 
            0.26819419550125323`]]}], 
        Style[{
          Point[{{-0.42395607882547826`, 0.009866773595322077}}]}, {
          Directive[
           PointSize[0.004583333333333334], 
           AbsoluteThickness[2], 
           RGBColor[
           0.2787537362988766, 0.4517122027673041, 0.32477006530752817`]]}], 
        Style[{
          Point[{{-1.955348716949818, -0.00966958959518509}}]}, {
          Directive[
           PointSize[0.004583333333333334], 
           AbsoluteThickness[2], 
           RGBColor[
           0.37267420669220974`, 0.5279862260009085, 0.2521759127778333]]}], 
        Style[{
          Point[{{0.07526018168041862, 0.2554576964517357}}]}, {
          Directive[
           PointSize[0.004583333333333334], 
           AbsoluteThickness[2], 
           RGBColor[
           0.739589307014481, 0.27212931159325116`, 0.23945697067576405`]]}], 
        Style[{
          Point[{{8.546983098727235, -0.9963776277790692}}]}, {
          Directive[
           PointSize[0.004583333333333334], 
           AbsoluteThickness[2], 
           RGBColor[
           0.822122806607114, 0.5490963613577683, 0.3068144828710108]]}], 
        Style[{
          Point[{{-0.7816150441301218, 0.02812834125456144}}]}, {
          Directive[
           PointSize[0.004583333333333334], 
           AbsoluteThickness[2], 
           RGBColor[
           0.4474638405891875, 0.5729248437506177, 0.24516973395507588`]]}], 
        Style[{
          Point[{{5.491264769993233, -0.9890048357604819}}]}, {
          Directive[
           PointSize[0.004583333333333334], 
           AbsoluteThickness[2], 
           RGBColor[
           0.24203629132190096`, 0.3414790127429376, 0.5705298054412765]]}], 
        Style[{
          Point[{{-0.4527212345156733, -0.01580075700920345}}]}, {
          Directive[
           PointSize[0.004583333333333334], 
           AbsoluteThickness[2], 
           RGBColor[
           0.8659552574561662, 0.6921446304031835, 0.3226025991578067]]}], 
        Style[{
          Point[{{7.344075359745497, -0.9967167588801394}}]}, {
          Directive[
           PointSize[0.004583333333333334], 
           AbsoluteThickness[2], 
           RGBColor[
           0.24858176861694303`, 0.3434029676776663, 0.5635537208746096]]}], 
        Style[{
          Point[{{0.09779583350721759, -0.001926949409296973}}]}, {
          Directive[
           PointSize[0.004583333333333334], 
           AbsoluteThickness[2], 
           RGBColor[
           0.2826656337075909, 0.45954438724786334`, 0.30835395360003026`]]}], 
        Style[{
          Point[{{1.1880686209877442`, -0.555780318200904}}]}, {
          Directive[
           PointSize[0.004583333333333334], 
           AbsoluteThickness[2], 
           RGBColor[
           0.2662512238777362, 0.42668036437227863`, 0.377236328884026]]}], 
        Style[{
          Point[{{-2.2102816994284344`, 0.01162031428934974}}]}, {
          Directive[
           PointSize[0.004583333333333334], 
           AbsoluteThickness[2], 
           RGBColor[
           0.2616773735958414, 0.4030987356057809, 0.4290831280997665]]}], 
        Style[{
          Point[{{-1.5029736331061012`, 0.019165273952705845`}}]}, {
          Directive[
           PointSize[0.004583333333333334], 
           AbsoluteThickness[2], 
           RGBColor[
           0.24223572657304637`, 0.34153763405018606`, 0.5703172499445798]]}], 
        Style[{
          Point[{{7.263274100700688, -0.9855745759500228}}]}, {
          Directive[
           PointSize[0.004583333333333334], 
           AbsoluteThickness[2], 
           RGBColor[
           0.7261390910311548, 0.7233500144498615, 0.285373323818534]]}], 
        Style[{
          Point[{{6.7676012190512385`, -0.9950490057623986}}]}, {
          Directive[
           PointSize[0.004583333333333334], 
           AbsoluteThickness[2], 
           RGBColor[
           0.41405400937517695`, 0.5538806912780024, 0.24237427386495208`]]}], 
        Style[{
          Point[{{-1.0530235503933805`, -0.012107958543409089`}}]}, {
          Directive[
           PointSize[0.004583333333333334], 
           AbsoluteThickness[2], 
           RGBColor[
           0.8578716774499664, 0.7419184633404433, 0.3196655340376965]]}], 
        Style[{
          Point[{{-0.3770476087404419, -0.01675994990881958}}]}, {
          Directive[
           PointSize[0.004583333333333334], 
           AbsoluteThickness[2], 
           RGBColor[
           0.8396648199875391, 0.6063451485242194, 0.313132983018503]]}], 
        Style[{
          Point[{{-0.14433429157296518`, -0.0077989359334357765`}}]}, {
          Directive[
           PointSize[0.004583333333333334], 
           AbsoluteThickness[2], 
           RGBColor[
           0.8596706923630956, 0.7409405496634583, 0.32031581181342705`]]}], 
        Style[{
          Point[{{0.1268279450003489, 0.19855215014366134`}}]}, {
          Directive[
           PointSize[0.004583333333333334], 
           AbsoluteThickness[2], 
           RGBColor[
           0.4805183106912634, 0.5916276246028692, 0.24873343685049712`]]}], 
        Style[{
          Point[{{-2.1380608965234953`, -0.016224801413869783`}}]}, {
          Directive[
           PointSize[0.004583333333333334], 
           AbsoluteThickness[2], 
           RGBColor[
           0.871124693797792, 0.7090152115887216, 0.32446459091318086`]]}], 
        Style[{
          Point[{{0.779991084945473, -0.41504472298522715`}}]}, {
          Directive[
           PointSize[0.004583333333333334], 
           AbsoluteThickness[2], 
           RGBColor[
           0.25149738610673145`, 0.3442599741883311, 0.5604462936762564]]}], 
        Style[{
          Point[{{3.0802121547042867`, -0.8015025749170253}}]}, {
          Directive[
           PointSize[0.004583333333333334], 
           AbsoluteThickness[2], 
           RGBColor[0.72987, 0.239399, 0.230961]]}], 
        Style[{
          Point[{{-2.780575884453441, -0.005589215763077676}}]}, {
          Directive[
           PointSize[0.004583333333333334], 
           AbsoluteThickness[2], 
           RGBColor[
           0.23873627658540497`, 0.3405090178364137, 0.5740469182254704]]}], 
        Style[{
          Point[{{6.18235474014518, -0.9581281063341782}}]}, {
          Directive[
           PointSize[0.004583333333333334], 
           AbsoluteThickness[2], 
           RGBColor[
           0.8152997131476902, 0.5268290299628879, 0.3043568563663001]]}], 
        Style[{
          Point[{{-1.0145515492132433`, 0.034441700163040025`}}]}, {
          Directive[
           PointSize[0.004583333333333334], 
           AbsoluteThickness[2], 
           RGBColor[
           0.41492799936430846`, 0.5544276127701006, 0.2421672517495357]]}], 
        Style[{
          Point[{{4.192023033902784, -0.972006334303325}}]}, {
          Directive[
           PointSize[0.004583333333333334], 
           AbsoluteThickness[2], 
           RGBColor[
           0.2608617857208257, 0.3971842473690208, 0.4421981656841686]]}], 
        Style[{
          Point[{{-0.8292778796498099, 0.006307621154938152}}]}, {
          Directive[
           PointSize[0.004583333333333334], 
           AbsoluteThickness[2], 
           RGBColor[
           0.7200952117304553, 0.720363197759517, 0.2841154496898398]]}], 
        Style[{
          Point[{{-2.2037237613794716`, -0.018771765049372908`}}]}, {
          Directive[
           PointSize[0.004583333333333334], 
           AbsoluteThickness[2], 
           RGBColor[0.72987, 0.239399, 0.230961]]}], 
        Style[{
          Point[{{2.170001462724769, -0.5943097107750397}}]}, {
          Directive[
           PointSize[0.004583333333333334], 
           AbsoluteThickness[2], 
           RGBColor[
           0.7900258858235201, 0.4419773200631812, 0.28354526770239535`]]}], 
        Style[{
          Point[{{-1.670649971543187, -0.021725927993118153`}}]}, {
          Directive[
           PointSize[0.004583333333333334], 
           AbsoluteThickness[2], 
           RGBColor[
           0.8741949669102154, 0.7190351225387462, 0.32557047999745986`]]}], 
        Style[{
          Point[{{4.765736103184508, -0.9778409173076453}}]}, {
          Directive[
           PointSize[0.004583333333333334], 
           AbsoluteThickness[2], 
           RGBColor[
           0.2689165207243896, 0.43201667420288414`, 0.3660515236100336]]}], 
        Style[{
          Point[{{-0.843627962201028, -0.016139476687449753`}}]}, {
          Directive[
           PointSize[0.004583333333333334], 
           AbsoluteThickness[2], 
           RGBColor[
           0.860474328357685, 0.7405037069087423, 0.32060629669114804`]]}], 
        Style[{
          Point[{{6.872836613067777, -0.998195614068482}}]}, {
          Directive[
           PointSize[0.004583333333333334], 
           AbsoluteThickness[2], 
           RGBColor[
           0.24200397764653267`, 0.34146951457307445`, 0.5705642449361931]]}], 
        Style[{
          Point[{{4.679469459774581, -0.9509375650238044}}]}, {
          Directive[
           PointSize[0.004583333333333334], 
           AbsoluteThickness[2], 
           RGBColor[0.72987, 0.239399, 0.230961]]}], 
        Style[{
          Point[{{-1.1970528354573426`, 0.004676998412748326}}]}, {
          Directive[
           PointSize[0.004583333333333334], 
           AbsoluteThickness[2], 
           RGBColor[
           0.285999063962784, 0.4662183968099728, 0.2943653547895135]]}], 
        Style[{
          Point[{{-3.074528592347995, -0.014789705311439506`}}]}, {
          Directive[
           PointSize[0.004583333333333334], 
           AbsoluteThickness[2], 
           RGBColor[
           0.8488135315227667, 0.7468423162366528, 0.3163913471797694]]}], 
        Style[{
          Point[{{-2.0589423900446966`, -0.024917393248939865`}}]}, {
          Directive[
           PointSize[0.004583333333333334], 
           AbsoluteThickness[2], 
           RGBColor[
           0.8581695256671565, 0.6667357054150483, 0.31979823762926707`]]}], 
        Style[{
          Point[{{-0.4276611834688381, -0.007377746667187771}}]}, {
          Directive[
           PointSize[0.004583333333333334], 
           AbsoluteThickness[2], 
           RGBColor[
           0.2625428362039839, 0.40937490592662573`, 0.41516608129047594`]]}], 
        Style[{
          Point[{{-1.2489916750464245`, -0.0474957128547881}}]}, {
          Directive[
           PointSize[0.004583333333333334], 
           AbsoluteThickness[2], 
           RGBColor[
           0.7797459242375849, 0.4073589727496326, 0.2745592101520001]]}], 
        Style[{
          Point[{{5.523190699539566, -0.9745861912566299}}]}, {
          Directive[
           PointSize[0.004583333333333334], 
           AbsoluteThickness[2], 
           RGBColor[0.72987, 0.239399, 0.230961]]}], 
        Style[{
          Point[{{-0.12196127913219006`, 0.02093074538320835}}]}, {
          Directive[
           PointSize[0.004583333333333334], 
           AbsoluteThickness[2], 
           RGBColor[
           0.25062174053251923`, 0.34400258995985705`, 0.5613795453400823]]}], 
        Style[{
          Point[{{0.1412630344135481, 1.378438363046891}}]}, {
          Directive[
           PointSize[0.004583333333333334], 
           AbsoluteThickness[2], 
           RGBColor[0.72987, 0.239399, 0.230961]]}], 
        Style[{
          Point[{{-2.0679683770666886`, 0.024786789716240078`}}]}, {
          Directive[
           PointSize[0.004583333333333334], 
           AbsoluteThickness[2], 
           RGBColor[
           0.5920698703899359, 0.6547453925879047, 0.2607601495782848]]}], 
        Style[{
          Point[{{8.095310277508947, -0.9981941864273428}}]}, {
          Directive[
           PointSize[0.004583333333333334], 
           AbsoluteThickness[2], 
           RGBColor[
           0.45876238340287245`, 0.5793177512618127, 0.24638786419933115`]]}], 
        Style[{
          Point[{{-2.086563010691476, 0.027742692857046558`}}]}, {
          Directive[
           PointSize[0.004583333333333334], 
           AbsoluteThickness[2], 
           RGBColor[
           0.33880431777000913`, 0.5067912805016647, 0.26019867750144215`]]}], 
        Style[{
          Point[{{-2.3150759121615994`, 0.001221453009652575}}]}, {
          Directive[
           PointSize[0.004583333333333334], 
           AbsoluteThickness[2], 
           RGBColor[
           0.36863742084676654`, 0.5254601044602439, 0.25313210673382697`]]}], 
        Style[{
          Point[{{0.17085492108610428`, -0.03468744198468037}}]}, {
          Directive[
           PointSize[0.004583333333333334], 
           AbsoluteThickness[2], 
           RGBColor[
           0.24150462897657018`, 0.341322737753842, 0.5710964442538119]]}], 
        Style[{
          Point[{{8.571446997185982, -0.9855309569363415}}]}, {
          Directive[
           PointSize[0.004583333333333334], 
           AbsoluteThickness[2], 
           RGBColor[
           0.7368820491454301, 0.2630124688507289, 0.23709046620863294`]]}], 
        Style[{
          Point[{{-0.64596763760332, 0.012395180865026589`}}]}, {
          Directive[
           PointSize[0.004583333333333334], 
           AbsoluteThickness[2], 
           RGBColor[
           0.4078927898359827, 0.5500251512541761, 0.2438336826893211]]}], 
        Style[{
          Point[{{1.017459613678698, -0.5301821439374271}}]}, {
          Directive[
           PointSize[0.004583333333333334], 
           AbsoluteThickness[2], 
           RGBColor[
           0.24725233734535987`, 0.34301219925237786`, 0.5649706114324854]]}], 
        Style[{
          Point[{{-0.3493068245645246, -0.03298650087896964}}]}, {
          Directive[
           PointSize[0.004583333333333334], 
           AbsoluteThickness[2], 
           RGBColor[
           0.8075605635757583, 0.5010263310330907, 0.2988729148041927]]}], 
        Style[{
          Point[{{-1.36795550807583, -0.007072637851124384}}]}, {
          Directive[
           PointSize[0.004583333333333334], 
           AbsoluteThickness[2], 
           RGBColor[
           0.25233384242563006`, 0.3445058392627771, 0.559554809411025]]}], 
        Style[{
          Point[{{5.268841601332281, -0.9856741337106222}}]}, {
          Directive[
           PointSize[0.004583333333333334], 
           AbsoluteThickness[2], 
           RGBColor[
           0.7951917935080894, 0.7574750778421149, 0.29974482325468227`]]}], 
        Style[{
          Point[{{7.32894515805214, -0.9881511663131454}}]}, {
          Directive[
           PointSize[0.004583333333333334], 
           AbsoluteThickness[2], 
           RGBColor[
           0.4047398243985748, 0.548052102840573, 0.24458052599737262`]]}], 
        Style[{
          Point[{{5.454107502374388, -0.9743056426429352}}]}, {
          Directive[
           PointSize[0.004583333333333334], 
           AbsoluteThickness[2], 
           RGBColor[
           0.7664771463528145, 0.7432846244737292, 0.29376862651511115`]]}], 
        Style[{
          Point[{{4.190323380791958, -0.9557938888950127}}]}, {
          Directive[
           PointSize[0.004583333333333334], 
           AbsoluteThickness[2], 
           RGBColor[
           0.8767727139993783, 0.7274476628370625, 0.3264989649444186]]}], 
        Style[{
          Point[{{-0.2736283094763081, -0.006889779391133743}}]}, {
          Directive[
           PointSize[0.004583333333333334], 
           AbsoluteThickness[2], 
           RGBColor[
           0.8495760564488201, 0.6386907096877635, 0.3167029352061074]]}], 
        Style[{
          Point[{{-2.5655930146876122`, 0.03147225484816054}}]}, {
          Directive[
           PointSize[0.004583333333333334], 
           AbsoluteThickness[2], 
           RGBColor[
           0.28255836333694906`, 0.4593296164488405, 0.30880410916480516`]]}], 
        Style[{
          Point[{{0.12696044249380184`, 0.30164163793526927`}}]}, {
          Directive[
           PointSize[0.004583333333333334], 
           AbsoluteThickness[2], 
           RGBColor[
           0.7840192822922516, 0.42174974572041934`, 0.27829469506521404`]]}], 
        Style[{
          Point[{{4.452820158228423, -0.969744548392367}}]}, {
          Directive[
           PointSize[0.004583333333333334], 
           AbsoluteThickness[2], 
           RGBColor[
           0.6733298328114403, 0.6972522772172369, 0.27438246904378355`]]}], 
        Style[{
          Point[{{-0.2969263782045103, 0.007394691370551582}}]}, {
          Directive[
           PointSize[0.004583333333333334], 
           AbsoluteThickness[2], 
           RGBColor[
           0.23795688774280915`, 0.34027992697837645`, 0.5748775807167119]]}], 
        Style[{
          Point[{{-1.3272006893200976`, -0.0145793867019988}}]}, {
          Directive[
           PointSize[0.004583333333333334], 
           AbsoluteThickness[2], 
           RGBColor[
           0.866426617480265, 0.7372681445463295, 0.32275783045714895`]]}], 
        Style[{
          Point[{{7.265961267686172, -0.9980454041947426}}]}, {
          Directive[
           PointSize[0.004583333333333334], 
           AbsoluteThickness[2], 
           RGBColor[
           0.26466025335078097`, 0.4234950112384035, 0.3839127692823999]]}], 
        Style[{
          Point[{{-1.7723284764099911`, -0.010110298403912029`}}]}, {
          Directive[
           PointSize[0.004583333333333334], 
           AbsoluteThickness[2], 
           RGBColor[
           0.2990981921221486, 0.48194416124994166`, 0.26960387233070643`]]}], 
        Style[{
          Point[{{5.75161577505175, -0.9940112649941739}}]}, {
          Directive[
           PointSize[0.004583333333333334], 
           AbsoluteThickness[2], 
           RGBColor[
           0.31918134196980513`, 0.4945117036901302, 0.2648467741746768]]}], 
        Style[{
          Point[{{-2.30194917080314, -0.02726149605316134}}]}, {
          Directive[
           PointSize[0.004583333333333334], 
           AbsoluteThickness[2], 
           RGBColor[
           0.8329629616369754, 0.584473470854696, 0.31071902448032507`]]}], 
        Style[{
          Point[{{-2.6494487553305794`, 0.009345514894297543}}]}, {
          Directive[
           PointSize[0.004583333333333334], 
           AbsoluteThickness[2], 
           RGBColor[
           0.2659871003602435, 0.42615155088395734`, 0.3783447120328476]]}], 
        Style[{
          Point[{{5.995881183112953, -0.9763901861038283}}]}, {
          Directive[
           PointSize[0.004583333333333334], 
           AbsoluteThickness[2], 
           RGBColor[
           0.8382381138660171, 0.601689058409089, 0.31261909429639523`]]}], 
        Style[{
          Point[{{-0.9364636791962152, 0.009936381267806313}}]}, {
          Directive[
           PointSize[0.004583333333333334], 
           AbsoluteThickness[2], 
           RGBColor[
           0.46456150399295165`, 0.5825989922315543, 0.24701308501739122`]]}], 
        Style[{
          Point[{{7.741870149725126, -0.9978103908013111}}]}, {
          Directive[
           PointSize[0.004583333333333334], 
           AbsoluteThickness[2], 
           RGBColor[
           0.2697655484763612, 0.4337165505768767, 0.36248861462676546`]]}], 
        Style[{
          Point[{{5.340574098316503, -0.9795451502109475}}]}, {
          Directive[
           PointSize[0.004583333333333334], 
           AbsoluteThickness[2], 
           RGBColor[0.72987, 0.239399, 0.230961]]}], 
        Style[{
          Point[{{-0.47414717894318426`, -0.02328165093202281}}]}, {
          Directive[
           PointSize[0.004583333333333334], 
           AbsoluteThickness[2], 
           RGBColor[
           0.8328242117980924, 0.584020657382073, 0.3106690478409032]]}], 
        Style[{
          Point[{{-1.7948899648401089`, -0.03854092447297438}}]}, {
          Directive[
           PointSize[0.004583333333333334], 
           AbsoluteThickness[2], 
           RGBColor[
           0.8133146238323601, 0.5203506427187788, 0.30364184225362734`]]}], 
        Style[{
          Point[{{-1.2231531573110486`, -0.029213705972893998`}}]}, {
          Directive[
           PointSize[0.004583333333333334], 
           AbsoluteThickness[2], 
           RGBColor[
           0.8368836806323131, 0.5972688326205251, 0.31213123772022383`]]}], 
        Style[{
          Point[{{-2.344175151768778, -0.01848366690449804}}]}, {
          Directive[
           PointSize[0.004583333333333334], 
           AbsoluteThickness[2], 
           RGBColor[
           0.8697486726272172, 0.7354623322986409, 0.3239586313043509]]}], 
        Style[{
          Point[{{-2.170000673566204, 0.003169769348138411}}]}, {
          Directive[
           PointSize[0.004583333333333334], 
           AbsoluteThickness[2], 
           RGBColor[
           0.8479466038215198, 0.7473135632784752, 0.31607798467611703`]]}], 
        Style[{
          Point[{{5.949191374265883, -0.9701268770321267}}]}, {
          Directive[
           PointSize[0.004583333333333334], 
           AbsoluteThickness[2], 
           RGBColor[0.72987, 0.239399, 0.230961]]}], 
        Style[{
          Point[{{-2.1151286898123227`, 0.0025958370230041773`}}]}, {
          Directive[
           PointSize[0.004583333333333334], 
           AbsoluteThickness[2], 
           RGBColor[
           0.2912281951979337, 0.47668787395308826`, 0.2724215271476741]]}], 
        Style[{
          Point[{{5.392391154121231, -0.9802702020047125}}]}, {
          Directive[
           PointSize[0.004583333333333334], 
           AbsoluteThickness[2], 
           RGBColor[
           0.24368754214620691`, 0.34196437569336824`, 0.5687699237898861]]}], 
        Style[{
          Point[{{8.753466806477187, -0.9991777458254979}}]}, {
          Directive[
           PointSize[0.004583333333333334], 
           AbsoluteThickness[2], 
           RGBColor[
           0.6530120880096162, 0.6872114778787684, 0.2701538661435458]]}], 
        Style[{
          Point[{{-0.8443506085369369, 0.010258574565700042`}}]}, {
          Directive[
           PointSize[0.004583333333333334], 
           AbsoluteThickness[2], 
           RGBColor[
           0.24174082974772365`, 0.3413921657907541, 0.5708447045440849]]}], 
        Style[{
          Point[{{7.0977353011290205`, -0.9839707232167577}}]}, {
          Directive[
           PointSize[0.004583333333333334], 
           AbsoluteThickness[2], 
           RGBColor[
           0.8009440106992125, 0.4787447180539032, 0.29308916508520333`]]}], 
        Style[{
          Point[{{-2.0247703526300453`, 0.014371154562844999`}}]}, {
          Directive[
           PointSize[0.004583333333333334], 
           AbsoluteThickness[2], 
           RGBColor[
           0.2505204442494151, 0.3439728152811036, 0.5614875056010946]]}], 
        Style[{
          Point[{{6.610465985998628, -0.9920186036051583}}]}, {
          Directive[
           PointSize[0.004583333333333334], 
           AbsoluteThickness[2], 
           RGBColor[
           0.24833585668095934`, 0.3433306851745855, 0.5638158106175034]]}], 
        Style[{
          Point[{{-1.6573923042019267`, 0.018012002000184976`}}]}, {
          Directive[
           PointSize[0.004583333333333334], 
           AbsoluteThickness[2], 
           RGBColor[
           0.24676452936775994`, 0.3428688146643029, 0.5654905108302893]]}], 
        Style[{
          Point[{{-0.9410979554185623, -0.0018772049376761112`}}]}, {
          Directive[
           PointSize[0.004583333333333334], 
           AbsoluteThickness[2], 
           RGBColor[
           0.705939128268243, 0.7133674216608858, 0.28116923414435546`]]}], 
        Style[{
          Point[{{-0.7859649181452754, 0.009703803738838154}}]}, {
          Directive[
           PointSize[0.004583333333333334], 
           AbsoluteThickness[2], 
           RGBColor[
           0.8321526731414984, 0.7558988733349002, 0.3103690591760038]]}], 
        Style[{
          Point[{{7.2527073184382775`, -0.9941772879744698}}]}, {
          Directive[
           PointSize[0.004583333333333334], 
           AbsoluteThickness[2], 
           RGBColor[
           0.4091742218695141, 0.5508270399811828, 0.24353014972710996`]]}], 
        Style[{
          Point[{{-3.2451534088067575`, 0.027894477712436378`}}]}, {
          Directive[
           PointSize[0.004583333333333334], 
           AbsoluteThickness[2], 
           RGBColor[
           0.26451596661389387`, 0.4232061283196234, 0.3845182624595402]]}], 
        Style[{
          Point[{{-0.06329441769780299, 0.016786708179483436`}}]}, {
          Directive[
           PointSize[0.004583333333333334], 
           AbsoluteThickness[2], 
           RGBColor[
           0.2812307977543591, 0.4566716381159417, 0.3143751818760369]]}], 
        Style[{
          Point[{{-1.591712841247797, 0.01726531030218947}}]}, {
          Directive[
           PointSize[0.004583333333333334], 
           AbsoluteThickness[2], 
           RGBColor[
           0.2598177303063937, 0.3896129559651797, 0.45898706902608]]}], 
        Style[{
          Point[{{0.10189583499861064`, 0.4309107303762592}}]}, {
          Directive[
           PointSize[0.004583333333333334], 
           AbsoluteThickness[2], 
           RGBColor[
           0.871885320817661, 0.7343008869581429, 0.32473095110151357`]]}], 
        Style[{
          Point[{{5.758171238420458, -0.98729698303154}}]}, {
          Directive[
           PointSize[0.004583333333333334], 
           AbsoluteThickness[2], 
           RGBColor[
           0.32597977272104706`, 0.49876599485665685`, 0.2632364290527236]]}], 
        Style[{
          Point[{{-0.2969049947965624, -0.0027025592685982697`}}]}, {
          Directive[
           PointSize[0.004583333333333334], 
           AbsoluteThickness[2], 
           RGBColor[
           0.6290597282521222, 0.6753744929991169, 0.2651688139674311]]}], 
        Style[{
          Point[{{-1.4994703520877242`, 0.028447794781957823`}}]}, {
          Directive[
           PointSize[0.004583333333333334], 
           AbsoluteThickness[2], 
           RGBColor[
           0.45431238370713645`, 0.5767998658186361, 0.24590809620573315`]]}], 
        Style[{
          Point[{{-1.592725349216337, 0.0053093865368046}}]}, {
          Directive[
           PointSize[0.004583333333333334], 
           AbsoluteThickness[2], 
           RGBColor[
           0.8005388413203389, 0.7601175283039976, 0.30085767028111793`]]}], 
        Style[{
          Point[{{0.14083921996564705`, 0.24754690843994306`}}]}, {
          Directive[
           PointSize[0.004583333333333334], 
           AbsoluteThickness[2], 
           RGBColor[
           0.5182623947966407, 0.6129838687450945, 0.25280274128635644`]]}], 
        Style[{
          Point[{{5.824881580249413, -0.9782700663509626}}]}, {
          Directive[
           PointSize[0.004583333333333334], 
           AbsoluteThickness[2], 
           RGBColor[
           0.8184133112664596, 0.5369903331244845, 0.3054783507892053]]}], 
        Style[{
          Point[{{0.037946848141154885`, -0.013465801328088186`}}]}, {
          Directive[
           PointSize[0.004583333333333334], 
           AbsoluteThickness[2], 
           RGBColor[
           0.8423579481821022, 0.7503514607110429, 0.314057891050432]]}], 
        Style[{
          Point[{{0.13656529583970936`, 0.18737816055139328`}}]}, {
          Directive[
           PointSize[0.004583333333333334], 
           AbsoluteThickness[2], 
           RGBColor[
           0.3771132335990596, 0.5307640601289292, 0.2511244399325213]]}], 
        Style[{
          Point[{{-0.2752742204359363, -0.008625758829904743}}]}, {
          Directive[
           PointSize[0.004583333333333334], 
           AbsoluteThickness[2], 
           RGBColor[
           0.25375955301320213`, 0.34568020581719844`, 0.5564054163643695]]}], 
        Style[{
          Point[{{-2.5364097874097684`, 0.004716975723745162}}]}, {
          Directive[
           PointSize[0.004583333333333334], 
           AbsoluteThickness[2], 
           RGBColor[
           0.33176161716960184`, 0.502384131256623, 0.2618668828523859]]}], 
        Style[{
          Point[{{-2.27916273021557, -0.028559310523497503`}}]}, {
          Directive[
           PointSize[0.004583333333333334], 
           AbsoluteThickness[2], 
           RGBColor[
           0.7857981735227452, 0.42774026172920543`, 0.27984968326623794`]]}], 
        Style[{
          Point[{{-1.7210893711519482`, -0.0034477332085329935`}}]}, {
          Directive[
           PointSize[0.004583333333333334], 
           AbsoluteThickness[2], 
           RGBColor[
           0.7843725972609629, 0.7521283536076833, 0.29749309280550695`]]}], 
        Style[{
          Point[{{7.756424053372519, -0.9972904241701565}}]}, {
          Directive[
           PointSize[0.004583333333333334], 
           AbsoluteThickness[2], 
           RGBColor[
           0.24303488952904526`, 0.3417725372426562, 0.5694655124604671]]}], 
        Style[{
          Point[{{-0.6790008834364288, -0.004810103036733827}}]}, {
          Directive[
           PointSize[0.004583333333333334], 
           AbsoluteThickness[2], 
           RGBColor[
           0.8261512052837894, 0.7591611684149513, 0.3081997491046152]]}], 
        Style[{
          Point[{{-0.06633004276889615, -0.018565602051335}}]}, {
          Directive[
           PointSize[0.004583333333333334], 
           AbsoluteThickness[2], 
           RGBColor[
           0.2651623173747369, 0.4245002160395098, 0.3818058788810267]]}], 
        Style[{
          Point[{{-0.19820557975028388`, -0.001920227065983918}}]}, {
          Directive[
           PointSize[0.004583333333333334], 
           AbsoluteThickness[2], 
           RGBColor[
           0.24637256675292618`, 0.34275360253032916`, 0.5659082594870792]]}], 
        Style[{
          Point[{{0.07096409837531248, 0.944092586972986}}]}, {
          Directive[
           PointSize[0.004583333333333334], 
           AbsoluteThickness[2], 
           RGBColor[0.72987, 0.239399, 0.230961]]}], 
        Style[{
          Point[{{-0.016238563215405146`, -0.036722270992530955`}}]}, {
          Directive[
           PointSize[0.004583333333333334], 
           AbsoluteThickness[2], 
           RGBColor[
           0.7854794070436389, 0.4266667977290372, 0.279571038846953]]}], 
        Style[{
          Point[{{-0.40716949644668227`, 0.02548759416077859}}]}, {
          Directive[
           PointSize[0.004583333333333334], 
           AbsoluteThickness[2], 
           RGBColor[
           0.26009520068150954`, 0.39162511838193975`, 0.4545252145654165]]}], 
        Style[{
          Point[{{0.1773767933184838, 0.11512643629820118`}}]}, {
          Directive[
           PointSize[0.004583333333333334], 
           AbsoluteThickness[2], 
           RGBColor[
           0.4022987452287908, 0.5465245353873182, 0.2451587447183098]]}], 
        Style[{
          Point[{{-1.9193724214612553`, 0.009774653690965847}}]}, {
          Directive[
           PointSize[0.004583333333333334], 
           AbsoluteThickness[2], 
           RGBColor[
           0.31120151414274605`, 0.48951812321880467`, 
            0.26673695696619576`]]}], 
        Style[{
          Point[{{0.11341349097662151`, 0.7572532617991886}}]}, {
          Directive[
           PointSize[0.004583333333333334], 
           AbsoluteThickness[2], 
           RGBColor[0.72987, 0.239399, 0.230961]]}], 
        Style[{
          Point[{{-1.3263571591878498`, -0.051988675797264884`}}]}, {
          Directive[
           PointSize[0.004583333333333334], 
           AbsoluteThickness[2], 
           RGBColor[0.72987, 0.239399, 0.230961]]}], 
        Style[{
          Point[{{7.513266467923656, -0.9963422785330418}}]}, {
          Directive[
           PointSize[0.004583333333333334], 
           AbsoluteThickness[2], 
           RGBColor[
           0.7358948318303484, 0.25968795916246273`, 0.23622750660183756`]]}], 
        Style[{
          Point[{{0.026443224696076555`, -0.01681177795191365}}]}, {
          Directive[
           PointSize[0.004583333333333334], 
           AbsoluteThickness[2], 
           RGBColor[
           0.6292553317399027, 0.6754711580271436, 0.2652095236762985]]}], 
        Style[{
          Point[{{0.10498229726353404`, 0.1430156916161483}}]}, {
          Directive[
           PointSize[0.004583333333333334], 
           AbsoluteThickness[2], 
           RGBColor[
           0.8530014645278207, 0.6498696122356189, 0.3179367412113256]]}], 
        Style[{
          Point[{{8.745108490562279, -0.998741978920372}}]}, {
          Directive[
           PointSize[0.004583333333333334], 
           AbsoluteThickness[2], 
           RGBColor[
           0.7667945451846873, 0.7434414793812096, 0.29383468471369967`]]}], 
        Style[{
          Point[{{6.979297481421362, -0.9913770332580868}}]}, {
          Directive[
           PointSize[0.004583333333333334], 
           AbsoluteThickness[2], 
           RGBColor[
           0.2453428315201951, 0.3424509257211104, 0.5670057379047723]]}], 
        Style[{
          Point[{{5.887652723839456, -0.9892037234181499}}]}, {
          Directive[
           PointSize[0.004583333333333334], 
           AbsoluteThickness[2], 
           RGBColor[
           0.25682002274135596`, 0.3678741505295046, 0.5071916201074195]]}], 
        Style[{
          Point[{{-1.3178813660582116`, -0.01842163158024126}}]}, {
          Directive[
           PointSize[0.004583333333333334], 
           AbsoluteThickness[2], 
           RGBColor[
           0.8373902038269978, 0.5989218833814904, 0.3123136835325098]]}], 
        Style[{
          Point[{{-0.4997484403288644, -0.011907243649986113`}}]}, {
          Directive[
           PointSize[0.004583333333333334], 
           AbsoluteThickness[2], 
           RGBColor[
           0.8283563884620105, 0.7579624686295844, 0.30899684178113884`]]}], 
        Style[{
          Point[{{-2.0530272088943122`, 0.005463212239307771}}]}, {
          Directive[
           PointSize[0.004583333333333334], 
           AbsoluteThickness[2], 
           RGBColor[
           0.30632236453468686`, 0.48646487110265474`, 
            0.26789268172947034`]]}], 
        Style[{
          Point[{{0.19199149591910533`, 1.2763391583738064`}}]}, {
          Directive[
           PointSize[0.004583333333333334], 
           AbsoluteThickness[2], 
           RGBColor[
           0.7414500620130867, 0.2783955084334503, 0.24108351872897216`]]}], 
        Style[{
          Point[{{-1.4628070468299224`, 0.03590475976457526}}]}, {
          Directive[
           PointSize[0.004583333333333334], 
           AbsoluteThickness[2], 
           RGBColor[
           0.2870691122063958, 0.46836078817954097`, 0.2898749426789065]]}], 
        Style[{
          Point[{{-0.451205020747647, 0.022269656649523618`}}]}, {
          Directive[
           PointSize[0.004583333333333334], 
           AbsoluteThickness[2], 
           RGBColor[
           0.2718528642398261, 0.43789565867214986`, 0.35372928247620106`]]}], 
        Style[{
          Point[{{0.7439533917366186, 0.23156428766687268`}}]}, {
          Directive[
           PointSize[0.004583333333333334], 
           AbsoluteThickness[2], 
           RGBColor[
           0.8308876536001163, 0.5777006526193876, 0.3099715142685487]]}], 
        Style[{
          Point[{{0.12536990945974358`, 0.7864053740970628}}]}, {
          Directive[
           PointSize[0.004583333333333334], 
           AbsoluteThickness[2], 
           RGBColor[
           0.7798005937150491, 0.4075430752817758, 0.2746069985670283]]}], 
        Style[{
          Point[{{6.857545763779557, -0.9470797415714093}}]}, {
          Directive[
           PointSize[0.004583333333333334], 
           AbsoluteThickness[2], 
           RGBColor[0.72987, 0.239399, 0.230961]]}], 
        Style[{
          Point[{{0.04403672891030716, -0.013937293269068193`}}]}, {
          Directive[
           PointSize[0.004583333333333334], 
           AbsoluteThickness[2], 
           RGBColor[
           0.3564599075976681, 0.5178397154408462, 0.25601659578368946`]]}], 
        Style[{
          Point[{{-0.682917455686986, 0.003175355309107201}}]}, {
          Directive[
           PointSize[0.004583333333333334], 
           AbsoluteThickness[2], 
           RGBColor[
           0.8286854804358298, 0.7577835798722788, 0.30911579643525766`]]}], 
        Style[{
          Point[{{-1.1738651489134357`, 0.010405010190440428`}}]}, {
          Directive[
           PointSize[0.004583333333333334], 
           AbsoluteThickness[2], 
           RGBColor[
           0.269401120999348, 0.4329869140523109, 0.36401791909129555`]]}], 
        Style[{
          Point[{{-1.2999811219168098`, 0.008288558973368557}}]}, {
          Directive[
           PointSize[0.004583333333333334], 
           AbsoluteThickness[2], 
           RGBColor[
           0.507344464241698, 0.6068063181173393, 0.2516256460066407]]}], 
        Style[{
          Point[{{-0.886886156201348, 0.012536745032018775`}}]}, {
          Directive[
           PointSize[0.004583333333333334], 
           AbsoluteThickness[2], 
           RGBColor[
           0.23976655383415457`, 0.34081185396394437`, 0.5729488621341545]]}], 
        Style[{
          Point[{{0.1557915201756705, 0.16554061327234307`}}]}, {
          Directive[
           PointSize[0.004583333333333334], 
           AbsoluteThickness[2], 
           RGBColor[
           0.6605495813728954, 0.6909364217204161, 0.2717225966600165]]}], 
        Style[{
          Point[{{8.382669115195508, -0.9977891085598346}}]}, {
          Directive[
           PointSize[0.004583333333333334], 
           AbsoluteThickness[2], 
           RGBColor[
           0.26009077800375935`, 0.3915930459635903, 0.4545963333089557]]}], 
        Style[{
          Point[{{-0.7115495922159198, -0.008924787124519273}}]}, {
          Directive[
           PointSize[0.004583333333333334], 
           AbsoluteThickness[2], 
           RGBColor[
           0.8459219918495242, 0.748414107650594, 0.31534616185449477`]]}], 
        Style[{
          Point[{{6.166792357727566, -0.9856835646317424}}]}, {
          Directive[
           PointSize[0.004583333333333334], 
           AbsoluteThickness[2], 
           RGBColor[
           0.291610692535013, 0.4772586677120243, 0.27137743727193464`]]}], 
        Style[{
          Point[{{-2.1621337843841917`, -0.0031916474053923652`}}]}, {
          Directive[
           PointSize[0.004583333333333334], 
           AbsoluteThickness[2], 
           RGBColor[
           0.24964408105949756`, 0.3437152201191536, 0.5624215220904054]]}], 
        Style[{
          Point[{{-1.2562079370888195`, -0.05176258458316069}}]}, {
          Directive[
           PointSize[0.004583333333333334], 
           AbsoluteThickness[2], 
           RGBColor[
           0.7663239963857554, 0.3621598777814432, 0.262826655014945]]}], 
        Style[{
          Point[{{-0.45403866123291886`, 0.005017897623032983}}]}, {
          Directive[
           PointSize[0.004583333333333334], 
           AbsoluteThickness[2], 
           RGBColor[
           0.5764120248933349, 0.6458859175445293, 0.25907202966107]]}], 
        Style[{
          Point[{{4.842161420927378, -0.9856292293631445}}]}, {
          Directive[
           PointSize[0.004583333333333334], 
           AbsoluteThickness[2], 
           RGBColor[
           0.2581907688708426, 0.3778145408991833, 0.4851493760309684]]}], 
        Style[{
          Point[{{9.02394163661711, -0.9926685022210016}}]}, {
          Directive[
           PointSize[0.004583333333333334], 
           AbsoluteThickness[2], 
           RGBColor[
           0.48123398221034547`, 0.5920325637092065, 0.24881059557235372`]]}], 
        Style[{
          Point[{{0.11986678946329904`, 0.9163343579094453}}]}, {
          Directive[
           PointSize[0.004583333333333334], 
           AbsoluteThickness[2], 
           RGBColor[0.72987, 0.239399, 0.230961]]}], 
        Style[{
          Point[{{-0.49896320990807974`, -0.03789491740331724}}]}, {
          Directive[
           PointSize[0.004583333333333334], 
           AbsoluteThickness[2], 
           RGBColor[0.72987, 0.239399, 0.230961]]}], 
        Style[{
          Point[{{-1.1640281317827186`, -0.031516743483072505`}}]}, {
          Directive[
           PointSize[0.004583333333333334], 
           AbsoluteThickness[2], 
           RGBColor[
           0.8194557679631538, 0.5403924158994236, 0.3058538357833718]]}], 
        Style[{
          Point[{{-1.4288660411431797`, 0.008568327224532952}}]}, {
          Directive[
           PointSize[0.004583333333333334], 
           AbsoluteThickness[2], 
           RGBColor[
           0.2641843495650886, 0.4212788487906014, 0.3887697724613728]]}], 
        Style[{
          Point[{{-0.10930918758872571`, -0.02929477540531853}}]}, {
          Directive[
           PointSize[0.004583333333333334], 
           AbsoluteThickness[2], 
           RGBColor[
           0.8242900419684841, 0.5561691866516503, 0.30759510460772366`]]}], 
        Style[{
          Point[{{6.328829165678116, -0.9971343170322816}}]}, {
          Directive[
           PointSize[0.004583333333333334], 
           AbsoluteThickness[2], 
           RGBColor[
           0.2451662002356628, 0.3423990073328577, 0.5671939892304547]]}], 
        Style[{
          Point[{{-0.13709941068802226`, 0.0260109307315903}}]}, {
          Directive[
           PointSize[0.004583333333333334], 
           AbsoluteThickness[2], 
           RGBColor[
           0.3120561495997337, 0.4900529331195452, 0.26653451936117095`]]}], 
        Style[{
          Point[{{9.11009638295165, -0.99420867351056}}]}, {
          Directive[
           PointSize[0.004583333333333334], 
           AbsoluteThickness[2], 
           RGBColor[
           0.2648243677888959, 0.4238235920831813, 0.38322406999726366`]]}], 
        Style[{
          Point[{{4.021967445977498, -0.971035739882132}}]}, {
          Directive[
           PointSize[0.004583333333333334], 
           AbsoluteThickness[2], 
           RGBColor[
           0.25378211510336024`, 0.34584382180625917`, 0.5560426073164787]]}], 
        Style[{
          Point[{{5.515733847492465, -0.9741064248349107}}]}, {
          Directive[
           PointSize[0.004583333333333334], 
           AbsoluteThickness[2], 
           RGBColor[
           0.7880549644738098, 0.7539481377734649, 0.2982594804547202]]}], 
        Style[{
          Point[{{4.103355027351367, -0.9671843876038279}}]}, {
          Directive[
           PointSize[0.004583333333333334], 
           AbsoluteThickness[2], 
           RGBColor[
           0.603772969788212, 0.6613672050889717, 0.26202189629763156`]]}], 
        Style[{
          Point[{{7.602683219538537, -0.994771055208976}}]}, {
          Directive[
           PointSize[0.004583333333333334], 
           AbsoluteThickness[2], 
           RGBColor[
           0.25557196051569125`, 0.3588234405096965, 0.5272610491642826]]}], 
        Style[{
          Point[{{-3.175602852243838, 0.011094699399743555`}}]}, {
          Directive[
           PointSize[0.004583333333333334], 
           AbsoluteThickness[2], 
           RGBColor[
           0.24258912258799623`, 0.341641510051313, 0.569940605068326]]}], 
        Style[{
          Point[{{8.188528180217725, -0.9929558342241368}}]}, {
          Directive[
           PointSize[0.004583333333333334], 
           AbsoluteThickness[2], 
           RGBColor[
           0.4081260105883357, 0.5501710950789925, 0.24377843966124121`]]}], 
        Style[{
          Point[{{6.502341670879758, -0.973908798432445}}]}, {
          Directive[
           PointSize[0.004583333333333334], 
           AbsoluteThickness[2], 
           RGBColor[0.72987, 0.239399, 0.230961]]}], 
        Style[{
          Point[{{6.813236180751379, -0.9968176684849148}}]}, {
          Directive[
           PointSize[0.004583333333333334], 
           AbsoluteThickness[2], 
           RGBColor[
           0.6136246315786229, 0.666941442731492, 0.26308403390076907`]]}], 
        Style[{
          Point[{{0.15624521945279712`, 0.057922030339921854`}}]}, {
          Directive[
           PointSize[0.004583333333333334], 
           AbsoluteThickness[2], 
           RGBColor[
           0.40510695071693215`, 0.5482818414832593, 0.244493564741527]]}], 
        Style[{
          Point[{{-2.0429048261914993`, 0.0010980949240470242`}}]}, {
          Directive[
           PointSize[0.004583333333333334], 
           AbsoluteThickness[2], 
           RGBColor[
           0.7455723732945756, 0.7329537224203105, 0.28941784916038504`]]}], 
        Style[{
          Point[{{7.715678508921543, -0.9860852417073969}}]}, {
          Directive[
           PointSize[0.004583333333333334], 
           AbsoluteThickness[2], 
           RGBColor[
           0.8139596282551115, 0.5224556303344376, 0.3038741679537568]]}], 
        Style[{
          Point[{{5.961243010370181, -0.985250419881187}}]}, {
          Directive[
           PointSize[0.004583333333333334], 
           AbsoluteThickness[2], 
           RGBColor[
           0.6963474757760327, 0.7086273356455344, 0.2791729845633984]]}], 
        Style[{
          Point[{{7.669339619083202, -0.9969446678408428}}]}, {
          Directive[
           PointSize[0.004583333333333334], 
           AbsoluteThickness[2], 
           RGBColor[
           0.24779946264609473`, 0.34317301936905004`, 0.5643874924032009]]}], 
        Style[{
          Point[{{0.05710086723091642, 0.136363567531156}}]}, {
          Directive[
           PointSize[0.004583333333333334], 
           AbsoluteThickness[2], 
           RGBColor[
           0.7334789385637274, 0.2515523030632436, 0.2341156936589593]]}], 
        Style[{
          Point[{{-1.7029153025235932`, 0.000059101870869455775`}}]}, {
          Directive[
           PointSize[0.004583333333333334], 
           AbsoluteThickness[2], 
           RGBColor[
           0.8656416268052889, 0.7376948520248292, 0.3224740851772364]]}], 
        Style[{
          Point[{{4.187659635444129, -0.9570280399626434}}]}, {
          Directive[
           PointSize[0.004583333333333334], 
           AbsoluteThickness[2], 
           RGBColor[
           0.7770926498546028, 0.3984239224247476, 0.27223989445192126`]]}], 
        Style[{
          Point[{{-2.190592245691474, -0.040160088061787724`}}]}, {
          Directive[
           PointSize[0.004583333333333334], 
           AbsoluteThickness[2], 
           RGBColor[
           0.789800173372122, 0.4412172207213528, 0.2833479649147197]]}], 
        Style[{
          Point[{{-0.12244889176439146`, 0.015017068162664933`}}]}, {
          Directive[
           PointSize[0.004583333333333334], 
           AbsoluteThickness[2], 
           RGBColor[
           0.36894300906054917`, 0.5256513340669076, 0.2530597220163241]]}], 
        Style[{
          Point[{{7.7206160368973205`, -0.9968964092406475}}]}, {
          Directive[
           PointSize[0.004583333333333334], 
           AbsoluteThickness[2], 
           RGBColor[
           0.583361545143763, 0.6498180741899289, 0.2598212785633141]]}], 
        Style[{
          Point[{{0.09590226252859735, 0.0050052699778522424`}}]}, {
          Directive[
           PointSize[0.004583333333333334], 
           AbsoluteThickness[2], 
           RGBColor[
           0.2810926454457047, 0.456395037209848, 0.31495493218504717`]]}], 
        Style[{
          Point[{{4.6762839951213415`, -0.9446295775710238}}]}, {
          Directive[
           PointSize[0.004583333333333334], 
           AbsoluteThickness[2], 
           RGBColor[
           0.8560242897494778, 0.7429226716356706, 0.31899777127707757`]]}], 
        Style[{
          Point[{{8.029205671479664, -0.9979675432773597}}]}, {
          Directive[
           PointSize[0.004583333333333334], 
           AbsoluteThickness[2], 
           RGBColor[
           0.27911132898864105`, 0.4524281550591243, 0.3232694427380608]]}], 
        Style[{
          Point[{{-0.8278512148317133, 0.010975098795492074`}}]}, {
          Directive[
           PointSize[0.004583333333333334], 
           AbsoluteThickness[2], 
           RGBColor[
           0.35748777078153826`, 0.5184829270029758, 0.25577312570585153`]]}], 
        Style[{
          Point[{{5.615899155170827, -0.9828369542659331}}]}, {
          Directive[
           PointSize[0.004583333333333334], 
           AbsoluteThickness[2], 
           RGBColor[
           0.2494534031295022, 0.34365917290856496`, 0.5626247441481234]]}], 
        Style[{
          Point[{{-3.181767163882872, 0.028382185155600554`}}]}, {
          Directive[
           PointSize[0.004583333333333334], 
           AbsoluteThickness[2], 
           RGBColor[
           0.33081130914214457`, 0.5017894518085824, 0.2620919824308569]]}], 
        Style[{
          Point[{{8.350057820350026, -0.9973286774197194}}]}, {
          Directive[
           PointSize[0.004583333333333334], 
           AbsoluteThickness[2], 
           RGBColor[
           0.365696172858209, 0.5236195436317029, 0.25382880050392426`]]}], 
        Style[{
          Point[{{-0.6652109000033911, -0.04213243717939182}}]}, {
          Directive[
           PointSize[0.004583333333333334], 
           AbsoluteThickness[2], 
           RGBColor[0.72987, 0.239399, 0.230961]]}], 
        Style[{
          Point[{{5.437428596471914, -0.9490765791726032}}]}, {
          Directive[
           PointSize[0.004583333333333334], 
           AbsoluteThickness[2], 
           RGBColor[
           0.742786559055466, 0.28289623719686485`, 0.24225179540377847`]]}], 
        Style[{
          Point[{{0.15636623931259314`, 0.01844183592526585}}]}, {
          Directive[
           PointSize[0.004583333333333334], 
           AbsoluteThickness[2], 
           RGBColor[
           0.27816308495956044`, 0.4505296333464117, 0.3272487086238887]]}], 
        Style[{
          Point[{{-1.2672958771900815`, 0.00962126170395974}}]}, {
          Directive[
           PointSize[0.004583333333333334], 
           AbsoluteThickness[2], 
           RGBColor[
           0.27234880567709385`, 0.43888860516905503`, 0.3516480852504177]]}], 
        Style[{
          Point[{{-0.8936471059895311, -0.06005170784666059}}]}, {
          Directive[
           PointSize[0.004583333333333334], 
           AbsoluteThickness[2], 
           RGBColor[
           0.7364743517984464, 0.26163952516424627`, 0.23673408434937082`]]}], 
        Style[{
          Point[{{5.391532135700119, -0.9617275489990922}}]}, {
          Directive[
           PointSize[0.004583333333333334], 
           AbsoluteThickness[2], 
           RGBColor[
           0.8728413984782722, 0.7337811795261765, 0.3250765380391374]]}], 
        Style[{
          Point[{{4.037437587343201, -0.9378740424749011}}]}, {
          Directive[
           PointSize[0.004583333333333334], 
           AbsoluteThickness[2], 
           RGBColor[0.72987, 0.239399, 0.230961]]}], 
        Style[{
          Point[{{-0.941895724705706, 0.022833512468169215`}}]}, {
          Directive[
           PointSize[0.004583333333333334], 
           AbsoluteThickness[2], 
           RGBColor[
           0.27788135059421215`, 0.44996556039321883`, 0.3284309949494697]]}], 
        Style[{
          Point[{{-0.22162447965752816`, -0.015718849108489846`}}]}, {
          Directive[
           PointSize[0.004583333333333334], 
           AbsoluteThickness[2], 
           RGBColor[
           0.6694415225779904, 0.6953307183434254, 0.2735732197845491]]}], 
        Style[{
          Point[{{8.887763411878428, -0.9886981480989048}}]}, {
          Directive[
           PointSize[0.004583333333333334], 
           AbsoluteThickness[2], 
           RGBColor[
           0.7498827462046103, 0.30679304549497355`, 0.24845480944984547`]]}], 
        Style[{
          Point[{{6.321580770742255, -0.987388465516784}}]}, {
          Directive[
           PointSize[0.004583333333333334], 
           AbsoluteThickness[2], 
           RGBColor[
           0.23948665761402382`, 0.3407295822380398, 0.5732471718850725]]}], 
        Style[{
          Point[{{6.183863121406652, -0.9587665376645842}}]}, {
          Directive[
           PointSize[0.004583333333333334], 
           AbsoluteThickness[2], 
           RGBColor[0.72987, 0.239399, 0.230961]]}], 
        Style[{
          Point[{{-1.2265832070392693`, -0.054410581399106275`}}]}, {
          Directive[
           PointSize[0.004583333333333334], 
           AbsoluteThickness[2], 
           RGBColor[0.72987, 0.239399, 0.230961]]}], 
        Style[{
          Point[{{0.12035023097105867`, 0.9592441900038388}}]}, {
          Directive[
           PointSize[0.004583333333333334], 
           AbsoluteThickness[2], 
           RGBColor[
           0.7444905913518416, 0.2886346615456622, 0.2437413469118223]]}], 
        Style[{
          Point[{{-0.06370470896494332, 0.023184885643936663`}}]}, {
          Directive[
           PointSize[0.004583333333333334], 
           AbsoluteThickness[2], 
           RGBColor[
           0.28228603185003937`, 0.4587843694184378, 0.3099469367094691]]}], 
        Style[{
          Point[{{-1.9195549173105282`, 0.012964865939491836`}}]}, {
          Directive[
           PointSize[0.004583333333333334], 
           AbsoluteThickness[2], 
           RGBColor[
           0.5468989379108116, 0.6291869114372461, 0.25589013404430044`]]}], 
        Style[{
          Point[{{0.1759892783162212, 1.9477936608637385`}}]}, {
          Directive[
           PointSize[0.004583333333333334], 
           AbsoluteThickness[2], 
           RGBColor[0.72987, 0.239399, 0.230961]]}], 
        Style[{
          Point[{{-2.539676434395912, -0.02808856687758631}}]}, {
          Directive[
           PointSize[0.004583333333333334], 
           AbsoluteThickness[2], 
           RGBColor[
           0.7496238070478348, 0.3059210533588752, 0.24822846208994695`]]}], 
        Style[{
          Point[{{4.989044247349237, -0.9789051967946462}}]}, {
          Directive[
           PointSize[0.004583333333333334], 
           AbsoluteThickness[2], 
           RGBColor[
           0.44926838490440446`, 0.5739458855873635, 0.24536428736286597`]]}], 
        Style[{
          Point[{{-0.9070746721498489, -0.0018515922196584089`}}]}, {
          Directive[
           PointSize[0.004583333333333334], 
           AbsoluteThickness[2], 
           RGBColor[
           0.2639046886810372, 0.41925080121942815`, 0.3932668513385578]]}], 
        Style[{
          Point[{{-0.687441023188861, -0.020402434068663666`}}]}, {
          Directive[
           PointSize[0.004583333333333334], 
           AbsoluteThickness[2], 
           RGBColor[
           0.8719761537816679, 0.7117939719476696, 0.3247712803402741]]}], 
        Style[{
          Point[{{-3.117068406657295, 0.010739296565111682`}}]}, {
          Directive[
           PointSize[0.004583333333333334], 
           AbsoluteThickness[2], 
           RGBColor[
           0.28408183574939433`, 0.4623798285936513, 0.3024109217437134]]}], 
        Style[{
          Point[{{-0.7683280398838396, 0.0219231624105118}}]}, {
          Directive[
           PointSize[0.004583333333333334], 
           AbsoluteThickness[2], 
           RGBColor[
           0.625244935726422, 0.6734892657437275, 0.26437486548075984`]]}], 
        Style[{
          Point[{{10.405298760213517`, -0.9994171160512029}}]}, {
          Directive[
           PointSize[0.004583333333333334], 
           AbsoluteThickness[2], 
           RGBColor[
           0.8070101372505452, 0.4991727395057818, 0.29839176878100276`]]}], 
        Style[{
          Point[{{-0.5192880614875496, 0.025511929638339582`}}]}, {
          Directive[
           PointSize[0.004583333333333334], 
           AbsoluteThickness[2], 
           RGBColor[
           0.5247679979481614, 0.6166648495527998, 0.2535041301368187]]}], 
        Style[{
          Point[{{6.194608600471113, -0.9960246646047662}}]}, {
          Directive[
           PointSize[0.004583333333333334], 
           AbsoluteThickness[2], 
           RGBColor[
           0.25511560596678656`, 0.3555140440682196, 0.5345994454843389]]}], 
        Style[{
          Point[{{0.13390545185005595`, 0.2853950492930062}}]}, {
          Directive[
           PointSize[0.004583333333333334], 
           AbsoluteThickness[2], 
           RGBColor[
           0.83456050698515, 0.7545900161206381, 0.31123940262049204`]]}], 
        Style[{
          Point[{{6.678085912441616, -0.9969710876113363}}]}, {
          Directive[
           PointSize[0.004583333333333334], 
           AbsoluteThickness[2], 
           RGBColor[
           0.2529351772308853, 0.344682593533527, 0.5589139145969038]]}], 
        Style[{
          Point[{{11.722555505345404`, -0.998386509974277}}]}, {
          Directive[
           PointSize[0.004583333333333334], 
           AbsoluteThickness[2], 
           RGBColor[
           0.7955194016582237, 0.4604770428051845, 0.2883473332579898]]}], 
        Style[{
          Point[{{0.05724508545496406, -0.006743186952512681}}]}, {
          Directive[
           PointSize[0.004583333333333334], 
           AbsoluteThickness[2], 
           RGBColor[
           0.2624698329042658, 0.40884549987406604`, 0.4163400087713991]]}], 
        Style[{
          Point[{{9.799388275425551, -0.9995608451197103}}]}, {
          Directive[
           PointSize[0.004583333333333334], 
           AbsoluteThickness[2], 
           RGBColor[
           0.2621160954314836, 0.40628026296243247`, 0.42202827412289123`]]}], 
        Style[{
          Point[{{-1.5596430719831977`, 0.014438934618466749`}}]}, {
          Directive[
           PointSize[0.004583333333333334], 
           AbsoluteThickness[2], 
           RGBColor[
           0.6841731674921951, 0.7026109303921475, 0.2766392232715053]]}], 
        Style[{
          Point[{{4.9041209880911785`, -0.9390535798019765}}]}, {
          Directive[
           PointSize[0.004583333333333334], 
           AbsoluteThickness[2], 
           RGBColor[
           0.8500162268647895, 0.6401272165421548, 0.3168614812508464]]}], 
        Style[{
          Point[{{0.07142876552316717, 0.5660946312571117}}]}, {
          Directive[
           PointSize[0.004583333333333334], 
           AbsoluteThickness[2], 
           RGBColor[0.72987, 0.239399, 0.230961]]}], 
        Style[{
          Point[{{4.044851179678961, -0.9395841475494409}}]}, {
          Directive[
           PointSize[0.004583333333333334], 
           AbsoluteThickness[2], 
           RGBColor[
           0.8521380743274783, 0.647051917325173, 0.31762575461076276`]]}], 
        Style[{
          Point[{{-1.3024783406936649`, -0.04648031566401271}}]}, {
          Directive[
           PointSize[0.004583333333333334], 
           AbsoluteThickness[2], 
           RGBColor[0.72987, 0.239399, 0.230961]]}], 
        Style[{
          Point[{{-0.8851820826803122, 0.004010826077601179}}]}, {
          Directive[
           PointSize[0.004583333333333334], 
           AbsoluteThickness[2], 
           RGBColor[
           0.5274508331871975, 0.618182843318346, 0.2537933747587947]]}], 
        Style[{
          Point[{{0.18155748629084617`, 0.34656753512916155`}}]}, {
          Directive[
           PointSize[0.004583333333333334], 
           AbsoluteThickness[2], 
           RGBColor[
           0.7551762886264196, 0.7376998685921057, 0.29141665092810026`]]}], 
        Style[{
          Point[{{-1.0006650733312838`, 0.016395384264368318`}}]}, {
          Directive[
           PointSize[0.004583333333333334], 
           AbsoluteThickness[2], 
           RGBColor[
           0.24974064603159127`, 0.34374360409272914`, 0.5623186043991296]]}], 
        Style[{
          Point[{{0.06038689715513412, 0.038167826917153556`}}]}, {
          Directive[
           PointSize[0.004583333333333334], 
           AbsoluteThickness[2], 
           RGBColor[
           0.8401128239921856, 0.7515718717458967, 0.3132463611660474]]}], 
        Style[{
          Point[{{-1.1635510963026225`, 0.0015345749250738254`}}]}, {
          Directive[
           PointSize[0.004583333333333334], 
           AbsoluteThickness[2], 
           RGBColor[
           0.2887215358113388, 0.4716691792649294, 0.282940617042855]]}], 
        Style[{
          Point[{{0.4812114890061408, 0.1307146065230729}}]}, {
          Directive[
           PointSize[0.004583333333333334], 
           AbsoluteThickness[2], 
           RGBColor[
           0.7214886023388192, 0.7210517956149951, 0.2844054472080271]]}], 
        Style[{
          Point[{{7.75874477859484, -0.9963426446419537}}]}, {
          Directive[
           PointSize[0.004583333333333334], 
           AbsoluteThickness[2], 
           RGBColor[
           0.802158194014745, 0.4828335484807529, 0.2941505232487428]]}], 
        Style[{
          Point[{{0.243886276694229, 0.05410959892283177}}]}, {
          Directive[
           PointSize[0.004583333333333334], 
           AbsoluteThickness[2], 
           RGBColor[
           0.2643862569812603, 0.4227430429926531, 0.3855230060088808]]}], 
        Style[{
          Point[{{-1.5694860198827685`, 0.0203430606756361}}]}, {
          Directive[
           PointSize[0.004583333333333334], 
           AbsoluteThickness[2], 
           RGBColor[
           0.43354031205240573`, 0.565046674712986, 0.2436685960209998]]}], 
        Style[{
          Point[{{9.78056685348936, -0.9995302113165273}}]}, {
          Directive[
           PointSize[0.004583333333333334], 
           AbsoluteThickness[2], 
           RGBColor[
           0.2603720543243132, 0.3936328083732054, 0.4500732774511243]]}], 
        Style[{
          Point[{{3.401423699692166, -0.9546234154424732}}]}, {
          Directive[
           PointSize[0.004583333333333334], 
           AbsoluteThickness[2], 
           RGBColor[
           0.2519073203504618, 0.3443804688406824, 0.5600093910911383]]}], 
        Style[{
          Point[{{-0.571065602512559, 0.007515877910130492}}]}, {
          Directive[
           PointSize[0.004583333333333334], 
           AbsoluteThickness[2], 
           RGBColor[
           0.24534984538485033`, 0.3424529873522042, 0.5669982626190492]]}], 
        Style[{
          Point[{{-2.300384120104887, 0.011376579023777391`}}]}, {
          Directive[
           PointSize[0.004583333333333334], 
           AbsoluteThickness[2], 
           RGBColor[
           0.254345571069705, 0.3499298973683983, 0.5469819697050803]]}], 
        Style[{
          Point[{{5.159489835056468, -0.9768745092250358}}]}, {
          Directive[
           PointSize[0.004583333333333334], 
           AbsoluteThickness[2], 
           RGBColor[
           0.7758459853433082, 0.39422570974907784`, 0.27115014339099747`]]}], 
        Style[{
          Point[{{0.17927333238404566`, 1.5063927646389617`}}]}, {
          Directive[
           PointSize[0.004583333333333334], 
           AbsoluteThickness[2], 
           RGBColor[0.72987, 0.239399, 0.230961]]}], 
        Style[{
          Point[{{-0.8094268311484785, 0.022837129681915376`}}]}, {
          Directive[
           PointSize[0.004583333333333334], 
           AbsoluteThickness[2], 
           RGBColor[
           0.2606786696319806, 0.3958563243007497, 0.44514275873303577`]]}], 
        Style[{
          Point[{{0.1333401927308318, 0.053000535065003136`}}]}, {
          Directive[
           PointSize[0.004583333333333334], 
           AbsoluteThickness[2], 
           RGBColor[
           0.2655628804869538, 0.4253022013328872, 0.3801249327546257]]}], 
        Style[{
          Point[{{0.12673855127751502`, 0.6111382868961377}}]}, {
          Directive[
           PointSize[0.004583333333333334], 
           AbsoluteThickness[2], 
           RGBColor[
           0.8574211318330127, 0.6642933039416011, 0.3195286718474568]]}], 
        Style[{
          Point[{{0.12270304776811825`, 0.5460552488047714}}]}, {
          Directive[
           PointSize[0.004583333333333334], 
           AbsoluteThickness[2], 
           RGBColor[
           0.8046170878589952, 0.4911140114373331, 0.296299924431815]]}], 
        Style[{
          Point[{{5.177210787090759, -0.9875278351799421}}]}, {
          Directive[
           PointSize[0.004583333333333334], 
           AbsoluteThickness[2], 
           RGBColor[
           0.28171875632481985`, 0.4576486017587522, 0.3123274844125322]]}], 
        Style[{
          Point[{{7.211920729024386, -0.9927948894863917}}]}, {
          Directive[
           PointSize[0.004583333333333334], 
           AbsoluteThickness[2], 
           RGBColor[
           0.5620416770646481, 0.6377549305590904, 0.2575227187809635]]}], 
        Style[{
          Point[{{-1.8855830260548683`, 0.017532376033007672`}}]}, {
          Directive[
           PointSize[0.004583333333333334], 
           AbsoluteThickness[2], 
           RGBColor[
           0.2912459115731084, 0.47672334469891764`, 0.27234718112999173`]]}], 
        Style[{
          Point[{{-2.3037347786207363`, 0.033604451096335766`}}]}, {
          Directive[
           PointSize[0.004583333333333334], 
           AbsoluteThickness[2], 
           RGBColor[
           0.27795796296878506`, 0.4501189494493358, 0.32810949436605347`]]}], 
        Style[{
          Point[{{3.914210848836023, -0.9030135923337979}}]}, {
          Directive[
           PointSize[0.004583333333333334], 
           AbsoluteThickness[2], 
           RGBColor[0.72987, 0.239399, 0.230961]]}], 
        Style[{
          Point[{{-2.0403596981023937`, -0.005432967869802212}}]}, {
          Directive[
           PointSize[0.004583333333333334], 
           AbsoluteThickness[2], 
           RGBColor[
           0.2482600950774108, 0.3433084160711359, 0.5638965563491648]]}], 
        Style[{
          Point[{{5.022473284660157, -0.9865681624920759}}]}, {
          Directive[
           PointSize[0.004583333333333334], 
           AbsoluteThickness[2], 
           RGBColor[
           0.2474362389214677, 0.3430662546449655, 0.5647746115246035]]}], 
        Style[{
          Point[{{6.295112132554902, -0.9829127358316528}}]}, {
          Directive[
           PointSize[0.004583333333333334], 
           AbsoluteThickness[2], 
           RGBColor[
           0.7691342702536277, 0.3716236326788642, 0.26528320920514975`]]}], 
        Style[{
          Point[{{-0.21467557300727122`, 0.015466129762160821`}}]}, {
          Directive[
           PointSize[0.004583333333333334], 
           AbsoluteThickness[2], 
           RGBColor[
           0.7709725214374854, 0.7455061879206862, 0.2947042203177752]]}], 
        Style[{
          Point[{{5.180594726463129, -0.9808081063555978}}]}, {
          Directive[
           PointSize[0.004583333333333334], 
           AbsoluteThickness[2], 
           RGBColor[0.72987, 0.239399, 0.230961]]}], 
        Style[{
          Point[{{5.917162912961161, -0.9751248658271018}}]}, {
          Directive[
           PointSize[0.004583333333333334], 
           AbsoluteThickness[2], 
           RGBColor[
           0.7632609265563327, 0.35184481830245795`, 0.2601491234368377]]}], 
        Style[{
          Point[{{-0.9814499527921761, -0.031291554122729597`}}]}, {
          Directive[
           PointSize[0.004583333333333334], 
           AbsoluteThickness[2], 
           RGBColor[
           0.8253492851063845, 0.5596260523855945, 0.3079766359506721]]}], 
        Style[{
          Point[{{-0.18978651858401074`, -0.0023699901651043835`}}]}, {
          Directive[
           PointSize[0.004583333333333334], 
           AbsoluteThickness[2], 
           RGBColor[0.72987, 0.239399, 0.230961]]}], 
        Style[{
          Point[{{5.155785547837273, -0.9767149553350893}}]}, {
          Directive[
           PointSize[0.004583333333333334], 
           AbsoluteThickness[2], 
           RGBColor[0.72987, 0.239399, 0.230961]]}], 
        Style[{
          Point[{{-0.020602026266220375`, -0.019976528009857223`}}]}, {
          Directive[
           PointSize[0.004583333333333334], 
           AbsoluteThickness[2], 
           RGBColor[
           0.8400780490764046, 0.751590774794176, 0.3132337913120011]]}], 
        Style[{
          Point[{{-1.8702938146862884`, -0.014713550661254356`}}]}, {
          Directive[
           PointSize[0.004583333333333334], 
           AbsoluteThickness[2], 
           RGBColor[
           0.2455109785938772, 0.3425003502897994, 0.5668265289406632]]}], 
        Style[{
          Point[{{0.16580832086203223`, 0.4099983590004836}}]}, {
          Directive[
           PointSize[0.004583333333333334], 
           AbsoluteThickness[2], 
           RGBColor[
           0.7413969235022264, 0.7308902624289701, 0.2885488393724414]]}], 
        Style[{
          Point[{{6.11768124787986, -0.9928654994883194}}]}, {
          Directive[
           PointSize[0.004583333333333334], 
           AbsoluteThickness[2], 
           RGBColor[
           0.24949529060692519`, 0.34367148516865825`, 0.5625801010194995]]}], 
        Style[{
          Point[{{0.10683549842090821`, 0.6875933373520812}}]}, {
          Directive[
           PointSize[0.004583333333333334], 
           AbsoluteThickness[2], 
           RGBColor[0.72987, 0.239399, 0.230961]]}], 
        Style[{
          Point[{{-2.237513341618205, -0.009052871346069708}}]}, {
          Directive[
           PointSize[0.004583333333333334], 
           AbsoluteThickness[2], 
           RGBColor[
           0.3267063556644006, 0.49922067263609776`, 0.2630643232622351]]}], 
        Style[{
          Point[{{-0.6990693441731402, -0.002104526357658177}}]}, {
          Directive[
           PointSize[0.004583333333333334], 
           AbsoluteThickness[2], 
           RGBColor[
           0.2425741827931468, 0.3416371186997387, 0.5699565277073606]]}], 
        Style[{
          Point[{{0.014009822186463596`, -0.010066841164646621`}}]}, {
          Directive[
           PointSize[0.004583333333333334], 
           AbsoluteThickness[2], 
           RGBColor[
           0.25220027513618865`, 0.3444665789561477, 0.5596971636908556]]}], 
        Style[{
          Point[{{-0.6752644477559778, 0.024142269636924445`}}]}, {
          Directive[
           PointSize[0.004583333333333334], 
           AbsoluteThickness[2], 
           RGBColor[
           0.28723391861735675`, 0.4686907544540526, 0.2891833395590445]]}], 
        Style[{
          Point[{{-0.33099371008779255`, 0.017433017066251062`}}]}, {
          Directive[
           PointSize[0.004583333333333334], 
           AbsoluteThickness[2], 
           RGBColor[
           0.2898560748152843, 0.4739406904654779, 0.2781795721893285]]}], 
        Style[{
          Point[{{-0.47184720345481446`, -0.0037781152025232116`}}]}, {
          Directive[
           PointSize[0.004583333333333334], 
           AbsoluteThickness[2], 
           RGBColor[
           0.8008203036190129, 0.7602566237838303, 0.3009162492377929]]}], 
        Style[{
          Point[{{8.734850017394413, -0.9991664535864645}}]}, {
          Directive[
           PointSize[0.004583333333333334], 
           AbsoluteThickness[2], 
           RGBColor[
           0.44891031971893325`, 0.573743286221105, 0.24532568326683077`]]}], 
        Style[{
          Point[{{6.177322771906075, -0.992019878458279}}]}, {
          Directive[
           PointSize[0.004583333333333334], 
           AbsoluteThickness[2], 
           RGBColor[
           0.26410794482540456`, 0.4207247761419791, 0.38999839670074593`]]}], 
        Style[{
          Point[{{-1.734210474297098, -0.041812662112788015`}}]}, {
          Directive[
           PointSize[0.004583333333333334], 
           AbsoluteThickness[2], 
           RGBColor[0.72987, 0.239399, 0.230961]]}], 
        Style[{
          Point[{{-2.8247751321590155`, 0.01797702030419914}}]}, {
          Directive[
           PointSize[0.004583333333333334], 
           AbsoluteThickness[2], 
           RGBColor[
           0.2818412082493519, 0.4578937682247229, 0.31181362010018143`]]}], 
        Style[{
          Point[{{8.25959873630436, -0.9956972821013842}}]}, {
          Directive[
           PointSize[0.004583333333333334], 
           AbsoluteThickness[2], 
           RGBColor[
           0.8594426699571116, 0.7410644987357219, 0.32023339009368595`]]}], 
        Style[{
          Point[{{4.564786804583255, -0.9809944591639592}}]}, {
          Directive[
           PointSize[0.004583333333333334], 
           AbsoluteThickness[2], 
           RGBColor[
           0.2688316910092636, 0.4318468328423157, 0.36640750791486787`]]}], 
        Style[{
          Point[{{0.08841747705083733, 0.9671559085310693}}]}, {
          Directive[
           PointSize[0.004583333333333334], 
           AbsoluteThickness[2], 
           RGBColor[
           0.7396030425820571, 0.2721755668875851, 0.23946897739385287`]]}], 
        Style[{
          Point[{{7.813571235063051, -0.9960740223343685}}]}, {
          Directive[
           PointSize[0.004583333333333334], 
           AbsoluteThickness[2], 
           RGBColor[
           0.6450094832151173, 0.6832566812362091, 0.2684883349453965]]}], 
        Style[{
          Point[{{-1.550546177124438, -0.018427930572614517`}}]}, {
          Directive[
           PointSize[0.004583333333333334], 
           AbsoluteThickness[2], 
           RGBColor[
           0.8529557665489084, 0.6497204757703825, 0.31792028114598214`]]}], 
        Style[{
          Point[{{0.07754198345577107, 0.5172452930987208}}]}, {
          Directive[
           PointSize[0.004583333333333334], 
           AbsoluteThickness[2], 
           RGBColor[
           0.7463783499471676, 0.29499179451263213`, 0.24539149971025903`]]}], 
        Style[{
          Point[{{2.9417007262378374`, -0.8071461112400735}}]}, {
          Directive[
           PointSize[0.004583333333333334], 
           AbsoluteThickness[2], 
           RGBColor[
           0.8042845942309962, 0.4899943204932188, 0.29600928065349313`]]}], 
        Style[{
          Point[{{-1.3760806226218787`, -0.042084838502698035`}}]}, {
          Directive[
           PointSize[0.004583333333333334], 
           AbsoluteThickness[2], 
           RGBColor[0.72987, 0.239399, 0.230961]]}], 
        Style[{
          Point[{{7.502716449938905, -0.97797704340569}}]}, {
          Directive[
           PointSize[0.004583333333333334], 
           AbsoluteThickness[2], 
           RGBColor[
           0.6131479227902652, 0.6666717127987034, 0.2630326384772727]]}], 
        Style[{
          Point[{{-0.7137270151066923, -0.044758274569479145`}}]}, {
          Directive[
           PointSize[0.004583333333333334], 
           AbsoluteThickness[2], 
           RGBColor[
           0.7499008868580472, 0.30685413516305504`, 0.24847066680051974`]]}], 
        Style[{
          Point[{{4.248865969254537, -0.9817603211700916}}]}, {
          Directive[
           PointSize[0.004583333333333334], 
           AbsoluteThickness[2], 
           RGBColor[
           0.24829186324474808`, 0.34331775389625707`, 0.5638626982496124]]}], 
        Style[{
          Point[{{-1.6395212555526648`, 0.004127561185389795}}]}, {
          Directive[
           PointSize[0.004583333333333334], 
           AbsoluteThickness[2], 
           RGBColor[
           0.25899797196640056`, 0.3836682243091556, 0.47216916965371597`]]}], 
        Style[{
          Point[{{-0.9201083350416679, 0.028003504364515465`}}]}, {
          Directive[
           PointSize[0.004583333333333334], 
           AbsoluteThickness[2], 
           RGBColor[
           0.2628636873673043, 0.41170165757331073`, 0.41000664330120373`]]}], 
        Style[{
          Point[{{-0.33884132028400965`, -0.028957376768664674`}}]}, {
          Directive[
           PointSize[0.004583333333333334], 
           AbsoluteThickness[2], 
           RGBColor[
           0.8337363172568064, 0.5869973357226304, 0.310997581307982]]}], 
        Style[{
          Point[{{0.960571767037182, -0.33795961224280485`}}]}, {
          Directive[
           PointSize[0.004583333333333334], 
           AbsoluteThickness[2], 
           RGBColor[
           0.6139720518467469, 0.6671380190226347, 0.2631214903359083]]}], 
        Style[{
          Point[{{7.256903945712323, -0.986565797407528}}]}, {
          Directive[
           PointSize[0.004583333333333334], 
           AbsoluteThickness[2], 
           RGBColor[
           0.39476015091466227`, 0.5418070680228435, 0.2469444124737581]]}], 
        Style[{
          Point[{{-0.9131250751958525, 0.02771501776214949}}]}, {
          Directive[
           PointSize[0.004583333333333334], 
           AbsoluteThickness[2], 
           RGBColor[
           0.7907573790308651, 0.7552836404368467, 0.2988219167952231]]}], 
        Style[{
          Point[{{6.689426647089255, -0.9966444615853645}}]}, {
          Directive[
           PointSize[0.004583333333333334], 
           AbsoluteThickness[2], 
           RGBColor[
           0.4239266862544369, 0.5596071218797469, 0.24263212180175145`]]}], 
        Style[{
          Point[{{-0.8189114572662558, -0.04187022525324612}}]}, {
          Directive[
           PointSize[0.004583333333333334], 
           AbsoluteThickness[2], 
           RGBColor[
           0.7334246179169959, 0.25136937523816105`, 0.23406821016851787`]]}], 
        Style[{
          Point[{{-1.6651562672094986`, -0.003935819363984139}}]}, {
          Directive[
           PointSize[0.004583333333333334], 
           AbsoluteThickness[2], 
           RGBColor[
           0.574932886642102, 0.6450489959881538, 0.2589125592701556]]}], 
        Style[{
          Point[{{4.910430763325404, -0.9756310802628744}}]}, {
          Directive[
           PointSize[0.004583333333333334], 
           AbsoluteThickness[2], 
           RGBColor[
           0.28413795555477994`, 0.4624921885619403, 0.30217541735851133`]]}], 
        Style[{
          Point[{{-0.025262584346885816`, 0.0026058573766854455`}}]}, {
          Directive[
           PointSize[0.004583333333333334], 
           AbsoluteThickness[2], 
           RGBColor[
           0.2880059924050683, 0.4702365578599626, 0.2859433646258394]]}], 
        Style[{
          Point[{{9.205869351609014, -0.9987002876483805}}]}, {
          Directive[
           PointSize[0.004583333333333334], 
           AbsoluteThickness[2], 
           RGBColor[
           0.8107121235739894, 0.511639386119553, 0.30162779859251093`]]}], 
        Style[{
          Point[{{5.6160751020678825`, -0.9906106119995162}}]}, {
          Directive[
           PointSize[0.004583333333333334], 
           AbsoluteThickness[2], 
           RGBColor[
           0.6989002316596546, 0.7098888786877151, 0.27970427339679854`]]}], 
        Style[{
          Point[{{-0.05088357375588316, -0.013034872362609893`}}]}, {
          Directive[
           PointSize[0.004583333333333334], 
           AbsoluteThickness[2], 
           RGBColor[
           0.2510371259426742, 0.34412468690919445`, 0.5609368329726899]]}], 
        Style[{
          Point[{{7.0575474020228475`, -0.9832163858726058}}]}, {
          Directive[
           PointSize[0.004583333333333334], 
           AbsoluteThickness[2], 
           RGBColor[
           0.8028196175477896, 0.48506092933202216`, 0.29472869563620163`]]}], 
        Style[{
          Point[{{7.607066981287388, -0.9962529973278251}}]}, {
          Directive[
           PointSize[0.004583333333333334], 
           AbsoluteThickness[2], 
           RGBColor[
           0.8039236556516726, 0.4887788395798487, 0.29569377219377313`]]}], 
        Style[{
          Point[{{-1.3728307206795245`, 0.0029021515184581037`}}]}, {
          Directive[
           PointSize[0.004583333333333334], 
           AbsoluteThickness[2], 
           RGBColor[
           0.2568950352597539, 0.36841812705400295`, 0.5059853834427683]]}], 
        Style[{
          Point[{{-0.25568283274982684`, -0.02127629222240822}}]}, {
          Directive[
           PointSize[0.004583333333333334], 
           AbsoluteThickness[2], 
           RGBColor[
           0.8702398237684991, 0.7061274167342556, 0.3241458674411741]]}], 
        Style[{
          Point[{{10.203197210424818`, -0.999460747469175}}]}, {
          Directive[
           PointSize[0.004583333333333334], 
           AbsoluteThickness[2], 
           RGBColor[
           0.24592128107488387`, 0.3426209531805408, 0.5663892338930455]]}], 
        Style[{
          Point[{{-0.3646538672875291, -0.017927611339566024`}}]}, {
          Directive[
           PointSize[0.004583333333333334], 
           AbsoluteThickness[2], 
           RGBColor[
           0.39816570390598277`, 0.5439381795305199, 0.2461377387209771]]}], 
        Style[{
          Point[{{9.349685292470225, -0.9983202504344727}}]}, {
          Directive[
           PointSize[0.004583333333333334], 
           AbsoluteThickness[2], 
           RGBColor[
           0.25495742958588125`, 0.35436697902120723`, 0.5371429962703258]]}], 
        Style[{
          Point[{{-2.144586746769182, 0.009994712999662612}}]}, {
          Directive[
           PointSize[0.004583333333333334], 
           AbsoluteThickness[2], 
           RGBColor[
           0.2886956409561814, 0.47161733401913164`, 0.2830492837052186]]}], 
        Style[{
          Point[{{-0.06774039866475642, -0.02962486838392278}}]}, {
          Directive[
           PointSize[0.004583333333333334], 
           AbsoluteThickness[2], 
           RGBColor[
           0.8275346896013269, 0.5667581730886363, 0.3087638020714683]]}], 
        Style[{
          Point[{{-0.9682259993101524, 0.008281770634942275}}]}, {
          Directive[
           PointSize[0.004583333333333334], 
           AbsoluteThickness[2], 
           RGBColor[
           0.24044267515366657`, 0.3410105907237733, 0.5722282608258565]]}], 
        Style[{
          Point[{{-0.15806153580461058`, 0.01616575023198812}}]}, {
          Directive[
           PointSize[0.004583333333333334], 
           AbsoluteThickness[2], 
           RGBColor[
           0.719242640877357, 0.7199418669011326, 0.2839380095449205]]}], 
        Style[{
          Point[{{6.544196518650857, -0.9959518750800287}}]}, {
          Directive[
           PointSize[0.004583333333333334], 
           AbsoluteThickness[2], 
           RGBColor[
           0.26757213931764107`, 0.4293250281575578, 0.3716931632147698]]}], 
        Style[{
          Point[{{5.859991175591757, -0.9742525263642429}}]}, {
          Directive[
           PointSize[0.004583333333333334], 
           AbsoluteThickness[2], 
           RGBColor[0.72987, 0.239399, 0.230961]]}], 
        Style[{
          Point[{{0.15007385728797057`, 0.01715279520033214}}]}, {
          Directive[
           PointSize[0.004583333333333334], 
           AbsoluteThickness[2], 
           RGBColor[
           0.26393125750470586`, 0.4194434732782783, 0.3928396121266208]]}], 
        Style[{
          Point[{{6.926984751259845, -0.9960799057809828}}]}, {
          Directive[
           PointSize[0.004583333333333334], 
           AbsoluteThickness[2], 
           RGBColor[
           0.8541442590973235, 0.6535991500979861, 0.31834836714612363`]]}], 
        Style[{
          Point[{{0.05925471200124961, 0.4488416419184685}}]}, {
          Directive[
           PointSize[0.004583333333333334], 
           AbsoluteThickness[2], 
           RGBColor[0.72987, 0.239399, 0.230961]]}], 
        Style[{
          Point[{{0.111138829655478, 1.6205504742523344`}}]}, {
          Directive[
           PointSize[0.004583333333333334], 
           AbsoluteThickness[2], 
           RGBColor[0.72987, 0.239399, 0.230961]]}], 
        Style[{
          Point[{{-2.448067616058402, 0.02253062224422447}}]}, {
          Directive[
           PointSize[0.004583333333333334], 
           AbsoluteThickness[2], 
           RGBColor[
           0.5205555942539469, 0.6142813999645651, 0.2530499780903513]]}], 
        Style[{
          Point[{{5.144899905492372, -0.9734456300892904}}]}, {
          Directive[
           PointSize[0.004583333333333334], 
           AbsoluteThickness[2], 
           RGBColor[0.72987, 0.239399, 0.230961]]}], 
        Style[{
          Point[{{0.3247795992842241, 0.4417614572573766}}]}, {
          Directive[
           PointSize[0.004583333333333334], 
           AbsoluteThickness[2], 
           RGBColor[
           0.7646418199400158, 0.7423776269495823, 0.29338665171093176`]]}], 
        Style[{
          Point[{{4.169376833610453, -0.9695247139198648}}]}, {
          Directive[
           PointSize[0.004583333333333334], 
           AbsoluteThickness[2], 
           RGBColor[
           0.8521593180095262, 0.7450236040393299, 0.3176007260341642]]}], 
        Style[{
          Point[{{-1.2298337107233923`, -0.012327288913286293`}}]}, {
          Directive[
           PointSize[0.004583333333333334], 
           AbsoluteThickness[2], 
           RGBColor[0.72987, 0.239399, 0.230961]]}], 
        Style[{
          Point[{{-1.1711753889433325`, -0.009831338426756988}}]}, {
          Directive[
           PointSize[0.004583333333333334], 
           AbsoluteThickness[2], 
           RGBColor[
           0.24657522290867032`, 0.3428131705791241, 0.5656922711921542]]}], 
        Style[{
          Point[{{-1.3839884016128594`, -0.005501293546868306}}]}, {
          Directive[
           PointSize[0.004583333333333334], 
           AbsoluteThickness[2], 
           RGBColor[
           0.45178040891797216`, 0.5753672314590796, 0.24563511630741944`]]}], 
        Style[{
          Point[{{6.266043081434075, -0.9918392756376139}}]}, {
          Directive[
           PointSize[0.004583333333333334], 
           AbsoluteThickness[2], 
           RGBColor[
           0.26185010204692594`, 0.40435132949957037`, 
            0.42630557316391626`]]}], 
        Style[{
          Point[{{-0.3643509396221444, -0.01398134285397609}}]}, {
          Directive[
           PointSize[0.004583333333333334], 
           AbsoluteThickness[2], 
           RGBColor[
           0.7607635961427222, 0.7404610526782683, 0.29257950167745295`]]}], 
        Style[{
          Point[{{0.16613640977948702`, 1.0671450785433385`}}]}, {
          Directive[
           PointSize[0.004583333333333334], 
           AbsoluteThickness[2], 
           RGBColor[
           0.7794691609811519, 0.4064269569580625, 0.2743172821516519]]}], 
        Style[{
          Point[{{-0.6781872514859209, -0.009663353702424694}}]}, {
          Directive[
           PointSize[0.004583333333333334], 
           AbsoluteThickness[2], 
           RGBColor[
           0.26005234149741835`, 0.3913143117258949, 0.4552144104539425]]}], 
        Style[{
          Point[{{0.08134033813436774, 0.12084976296643113`}}]}, {
          Directive[
           PointSize[0.004583333333333334], 
           AbsoluteThickness[2], 
           RGBColor[
           0.8106660354776679, 0.511484181869796, 0.3015875114491719]]}], 
        Style[{
          Point[{{-1.0100814614441402`, 0.006774209565223163}}]}, {
          Directive[
           PointSize[0.004583333333333334], 
           AbsoluteThickness[2], 
           RGBColor[
           0.3043332219501116, 0.48522011447628555`, 0.26836385017629977`]]}], 
        Style[{
          Point[{{4.545102991753534, -0.9720768068833611}}]}, {
          Directive[
           PointSize[0.004583333333333334], 
           AbsoluteThickness[2], 
           RGBColor[
           0.31464447269464846`, 0.4916726422085583, 0.2659214229537135]]}], 
        Style[{
          Point[{{6.491070976317567, -0.9954236692670652}}]}, {
          Directive[
           PointSize[0.004583333333333334], 
           AbsoluteThickness[2], 
           RGBColor[
           0.28325223345061606`, 0.46071884478690495`, 
            0.30589231263581695`]]}], 
        Style[{
          Point[{{-1.9994189676332579`, 0.033605434066785296`}}]}, {
          Directive[
           PointSize[0.004583333333333334], 
           AbsoluteThickness[2], 
           RGBColor[
           0.40359868662811643`, 0.5473380068213168, 0.2448508274403635]]}], 
        Style[{
          Point[{{0.6371003676690238, 0.22350813476986287`}}]}, {
          Directive[
           PointSize[0.004583333333333334], 
           AbsoluteThickness[2], 
           RGBColor[0.72987, 0.239399, 0.230961]]}], 
        Style[{
          Point[{{-0.3815709699101859, -0.0003417372758216695}}]}, {
          Directive[
           PointSize[0.004583333333333334], 
           AbsoluteThickness[2], 
           RGBColor[
           0.2475346422855616, 0.3430951789891208, 0.5646697344990451]]}], 
        Style[{
          Point[{{0.12519295827659502`, 0.28570006408138965`}}]}, {
          Directive[
           PointSize[0.004583333333333334], 
           AbsoluteThickness[2], 
           RGBColor[
           0.8647067663196916, 0.7382030261640576, 0.3221361674686304]]}], 
        Style[{
          Point[{{7.299287016837917, -0.9977206858690864}}]}, {
          Directive[
           PointSize[0.004583333333333334], 
           AbsoluteThickness[2], 
           RGBColor[
           0.8409813590554344, 0.7510997509696354, 0.3135603046719915]]}], 
        Style[{
          Point[{{-1.4454915317549302`, 0.03076274086802546}}]}, {
          Directive[
           PointSize[0.004583333333333334], 
           AbsoluteThickness[2], 
           RGBColor[
           0.47738377806256543`, 0.5898540527789152, 0.24839549335994388`]]}], 
        Style[{
          Point[{{5.704049545336183, -0.958000767509666}}]}, {
          Directive[
           PointSize[0.004583333333333334], 
           AbsoluteThickness[2], 
           RGBColor[
           0.8193869300372635, 0.5401677616546221, 0.30582904088466445`]]}], 
        Style[{
          Point[{{-0.2219502710897331, -0.02361844550736013}}]}, {
          Directive[
           PointSize[0.004583333333333334], 
           AbsoluteThickness[2], 
           RGBColor[
           0.8360620238087995, 0.5945873356000244, 0.31183528316540904`]]}], 
        Style[{
          Point[{{2.6584031875411984`, -0.8598856075766436}}]}, {
          Directive[
           PointSize[0.004583333333333334], 
           AbsoluteThickness[2], 
           RGBColor[
           0.5049137570369658, 0.6054309826778147, 0.2513635840744217]]}], 
        Style[{
          Point[{{-2.6486999283677983`, -0.004058556026999976}}]}, {
          Directive[
           PointSize[0.004583333333333334], 
           AbsoluteThickness[2], 
           RGBColor[
           0.2876083110985239, 0.46944034235840404`, 0.28761221737685305`]]}], 
        Style[{
          Point[{{-0.012271298757089679`, -0.010973505680058549`}}]}, {
          Directive[
           PointSize[0.004583333333333334], 
           AbsoluteThickness[2], 
           RGBColor[
           0.8197955626188075, 0.7626159868507278, 0.3059024178566301]]}], 
        Style[{
          Point[{{-0.6421626631565653, 0.003134993022582679}}]}, {
          Directive[
           PointSize[0.004583333333333334], 
           AbsoluteThickness[2], 
           RGBColor[
           0.24931577767452165`, 0.3436187197588069, 0.5627714235680027]]}], 
        Style[{
          Point[{{5.580833495493276, -0.9866497217915577}}]}, {
          Directive[
           PointSize[0.004583333333333334], 
           AbsoluteThickness[2], 
           RGBColor[
           0.8278709451632985, 0.7582263472877027, 0.3088213718691187]]}], 
        Style[{
          Point[{{-0.5771376979728184, 0.011550927970778299`}}]}, {
          Directive[
           PointSize[0.004583333333333334], 
           AbsoluteThickness[2], 
           RGBColor[
           0.8048525119343143, 0.7622492954597346, 0.30175544708887114`]]}], 
        Style[{
          Point[{{2.999291586826719, -0.9015212863637682}}]}, {
          Directive[
           PointSize[0.004583333333333334], 
           AbsoluteThickness[2], 
           RGBColor[
           0.3557671992885469, 0.5174062355764031, 0.2561806776854321]]}], 
        Style[{
          Point[{{2.7794969466237474`, -0.6511320368086547}}]}, {
          Directive[
           PointSize[0.004583333333333334], 
           AbsoluteThickness[2], 
           RGBColor[0.72987, 0.239399, 0.230961]]}], 
        Style[{
          Point[{{5.863671836736414, -0.9881108952376844}}]}, {
          Directive[
           PointSize[0.004583333333333334], 
           AbsoluteThickness[2], 
           RGBColor[
           0.8367782331089448, 0.5969247020642645, 0.312093256322222]]}], 
        Style[{
          Point[{{-1.2896410181439364`, 0.006746358607067546}}]}, {
          Directive[
           PointSize[0.004583333333333334], 
           AbsoluteThickness[2], 
           RGBColor[
           0.25988197010423597`, 0.39007881076796524`, 
            0.45795406278736034`]]}], 
        Style[{
          Point[{{-1.7709411057374036`, 0.002408210881337873}}]}, {
          Directive[
           PointSize[0.004583333333333334], 
           AbsoluteThickness[2], 
           RGBColor[
           0.28796047469699415`, 0.470145424824118, 0.286134377758942]]}], 
        Style[{
          Point[{{6.125577274231046, -0.9936084760327767}}]}, {
          Directive[
           PointSize[0.004583333333333334], 
           AbsoluteThickness[2], 
           RGBColor[
           0.2613623172730446, 0.40081400704104764`, 0.4341493823211204]]}], 
        Style[{
          Point[{{-2.389832488567442, -0.0018604227887035064`}}]}, {
          Directive[
           PointSize[0.004583333333333334], 
           AbsoluteThickness[2], 
           RGBColor[
           0.24629164105571508`, 0.34272981551106724`, 0.5659945090425988]]}], 
        Style[{
          Point[{{3.1369878639748934`, -0.8850785899758866}}]}, {
          Directive[
           PointSize[0.004583333333333334], 
           AbsoluteThickness[2], 
           RGBColor[
           0.5665263108565668, 0.6402924125623971, 0.2580062207817462]]}], 
        Style[{
          Point[{{5.695223984674788, -0.9856068552062872}}]}, {
          Directive[
           PointSize[0.004583333333333334], 
           AbsoluteThickness[2], 
           RGBColor[
           0.2563522790786548, 0.3644821623997011, 0.5147131587473522]]}], 
        Style[{
          Point[{{-0.7926972610053542, -0.027112712996047946`}}]}, {
          Directive[
           PointSize[0.004583333333333334], 
           AbsoluteThickness[2], 
           RGBColor[
           0.861565759505895, 0.677819397120494, 0.321021535294456]]}], 
        Style[{
          Point[{{6.87362289355382, -0.9966756398321239}}]}, {
          Directive[
           PointSize[0.004583333333333334], 
           AbsoluteThickness[2], 
           RGBColor[
           0.28738115946978726`, 0.4689855519394728, 0.2885654495612081]]}], 
        Style[{
          Point[{{-2.8358192632428736`, -0.000971810611878415}}]}, {
          Directive[
           PointSize[0.004583333333333334], 
           AbsoluteThickness[2], 
           RGBColor[
           0.396242243929083, 0.5427345254685296, 0.24659334892050835`]]}], 
        Style[{
          Point[{{7.374574706825615, -0.9943738939708266}}]}, {
          Directive[
           PointSize[0.004583333333333334], 
           AbsoluteThickness[2], 
           RGBColor[
           0.3784982947712422, 0.5316307974283919, 0.25079636032358754`]]}], 
        Style[{
          Point[{{6.082767594789011, -0.9915503469063216}}]}, {
          Directive[
           PointSize[0.004583333333333334], 
           AbsoluteThickness[2], 
           RGBColor[
           0.8427137655364848, 0.6162954564522974, 0.31423119007620637`]]}], 
        Style[{
          Point[{{0.02134023676448282, -0.005081397347625353}}]}, {
          Directive[
           PointSize[0.004583333333333334], 
           AbsoluteThickness[2], 
           RGBColor[
           0.7927825300844787, 0.756284447148308, 0.29924339859363414`]]}], 
        Style[{
          Point[{{8.354702465859665, -0.9971544538621687}}]}, {
          Directive[
           PointSize[0.004583333333333334], 
           AbsoluteThickness[2], 
           RGBColor[
           0.621831922176094, 0.6715852672115464, 0.26396888684729786`]]}], 
        Style[{
          Point[{{-1.9330431101852825`, 0.01824081479346601}}]}, {
          Directive[
           PointSize[0.004583333333333334], 
           AbsoluteThickness[2], 
           RGBColor[
           0.36463098465812216`, 0.5229529749901837, 0.2540811117629098]]}], 
        Style[{
          Point[{{3.378858437906748, -0.9321021441666845}}]}, {
          Directive[
           PointSize[0.004583333333333334], 
           AbsoluteThickness[2], 
           RGBColor[
           0.3360917272649235, 0.5050938079162328, 0.2608412091455165]]}], 
        Style[{
          Point[{{-1.47658375718105, 0.015506893875698166`}}]}, {
          Directive[
           PointSize[0.004583333333333334], 
           AbsoluteThickness[2], 
           RGBColor[
           0.26401876387427564`, 0.4200780528365536, 0.39143246844420604`]]}], 
        Style[{
          Point[{{-0.14900248211808137`, 0.021407414945338935`}}]}, {
          Directive[
           PointSize[0.004583333333333334], 
           AbsoluteThickness[2], 
           RGBColor[
           0.2620229657211856, 0.40560490400612154`, 0.4235258437756517]]}], 
        Style[{
          Point[{{5.550954549361127, -0.9870517715131123}}]}, {
          Directive[
           PointSize[0.004583333333333334], 
           AbsoluteThickness[2], 
           RGBColor[
           0.8489783765877601, 0.746752709284279, 0.31645093261256474`]]}], 
        Style[{
          Point[{{-1.450354652768446, -0.021859418474873143`}}]}, {
          Directive[
           PointSize[0.004583333333333334], 
           AbsoluteThickness[2], 
           RGBColor[
           0.8612053112788693, 0.6766430655680089, 0.32089170457740923`]]}], 
        Style[{
          Point[{{-0.07587544896392064, 0.009990117511529348}}]}, {
          Directive[
           PointSize[0.004583333333333334], 
           AbsoluteThickness[2], 
           RGBColor[
           0.8284307461496979, 0.7579220490648283, 0.309023719352528]]}], 
        Style[{
          Point[{{4.012302848150726, -0.9340727747406429}}]}, {
          Directive[
           PointSize[0.004583333333333334], 
           AbsoluteThickness[2], 
           RGBColor[
           0.8138067627916994, 0.5219567501779702, 0.30381910697345943`]]}], 
        Style[{
          Point[{{8.553784998310189, -0.9937154140698669}}]}, {
          Directive[
           PointSize[0.004583333333333334], 
           AbsoluteThickness[2], 
           RGBColor[
           0.6929982024250299, 0.7069721626932646, 0.27847592161946044`]]}], 
        Style[{
          Point[{{-2.642981684361634, 0.014300840128343083`}}]}, {
          Directive[
           PointSize[0.004583333333333334], 
           AbsoluteThickness[2], 
           RGBColor[
           0.2747871100209324, 0.44377044317384284`, 0.34141584439559247`]]}], 
        Style[{
          Point[{{4.936640966190051, -0.9565846346518012}}]}, {
          Directive[
           PointSize[0.004583333333333334], 
           AbsoluteThickness[2], 
           RGBColor[
           0.8176289032445979, 0.763793745756418, 0.3051192501194733]]}], 
        Style[{
          Point[{{-1.601678621951039, -0.009856160485523333}}]}, {
          Directive[
           PointSize[0.004583333333333334], 
           AbsoluteThickness[2], 
           RGBColor[
           0.8738952508200685, 0.7180569917915467, 0.3254625245354083]]}], 
        Style[{
          Point[{{7.1385032880183585`, -0.9917724680867871}}]}, {
          Directive[
           PointSize[0.004583333333333334], 
           AbsoluteThickness[2], 
           RGBColor[
           0.7569883737970405, 0.3307216450154265, 0.25466607570249516`]]}], 
        Style[{
          Point[{{-0.1369436550931795, 0.0061522724282185946`}}]}, {
          Directive[
           PointSize[0.004583333333333334], 
           AbsoluteThickness[2], 
           RGBColor[
           0.2630081714644969, 0.4127494287815674, 0.40768327089330314`]]}], 
        Style[{
          Point[{{-2.442964509242969, -0.0008680704072958353}}]}, {
          Directive[
           PointSize[0.004583333333333334], 
           AbsoluteThickness[2], 
           RGBColor[
           0.692407538585877, 0.7066802633145062, 0.2783529905142778]]}], 
        Style[{
          Point[{{-0.02538189569635106, 0.0031516976841326244`}}]}, {
          Directive[
           PointSize[0.004583333333333334], 
           AbsoluteThickness[2], 
           RGBColor[
           0.3648818251125, 0.5231099447922328, 0.2540216951538604]]}], 
        Style[{
          Point[{{-3.04361586841453, -0.001363888663046026}}]}, {
          Directive[
           PointSize[0.004583333333333334], 
           AbsoluteThickness[2], 
           RGBColor[
           0.34789886057407987`, 0.5124824222563834, 0.2580444520372416]]}], 
        Style[{
          Point[{{6.099697486135921, -0.993649669264295}}]}, {
          Directive[
           PointSize[0.004583333333333334], 
           AbsoluteThickness[2], 
           RGBColor[
           0.8170648958420976, 0.7641003305149993, 0.30491538217123293`]]}], 
        Style[{
          Point[{{5.370222572113356, -0.9869864223110288}}]}, {
          Directive[
           PointSize[0.004583333333333334], 
           AbsoluteThickness[2], 
           RGBColor[
           0.6084789381275673, 0.6640299219401811, 0.2625292610487509]]}], 
        Style[{
          Point[{{6.874459853453121, -0.9965793540015886}}]}, {
          Directive[
           PointSize[0.004583333333333334], 
           AbsoluteThickness[2], 
           RGBColor[
           0.5172115299778856, 0.6123892715741271, 0.25268944435599483`]]}], 
        Style[{
          Point[{{-2.8137486676454864`, 0.010294593990573012`}}]}, {
          Directive[
           PointSize[0.004583333333333334], 
           AbsoluteThickness[2], 
           RGBColor[
           0.2417752211937512, 0.34140227469333134`, 0.5708080505882245]]}], 
        Style[{
          Point[{{7.841801304578994, -0.9678703103637514}}]}, {
          Directive[
           PointSize[0.004583333333333334], 
           AbsoluteThickness[2], 
           RGBColor[0.72987, 0.239399, 0.230961]]}], 
        Style[{
          Point[{{0.18744883982238444`, 0.7747512882928456}}]}, {
          Directive[
           PointSize[0.004583333333333334], 
           AbsoluteThickness[2], 
           RGBColor[
           0.8744493883012409, 0.7198654329341122, 0.32566212065248945`]]}], 
        Style[{
          Point[{{8.304246265136662, -0.986421123568029}}]}, {
          Directive[
           PointSize[0.004583333333333334], 
           AbsoluteThickness[2], 
           RGBColor[
           0.8344999483175674, 0.5894894642556057, 0.31127263542323147`]]}], 
        Style[{
          Point[{{0.10375260678254956`, 0.23262342168635283`}}]}, {
          Directive[
           PointSize[0.004583333333333334], 
           AbsoluteThickness[2], 
           RGBColor[
           0.8477484079333069, 0.6327261343217195, 0.3160446300751969]]}], 
        Style[{
          Point[{{-0.39796579589420694`, -0.052495169639888026`}}]}, {
          Directive[
           PointSize[0.004583333333333334], 
           AbsoluteThickness[2], 
           RGBColor[
           0.7741419043739114, 0.38848712149115094`, 0.2696605493362411]]}], 
        Style[{
          Point[{{4.780215543528871, -0.978295781513214}}]}, {
          Directive[
           PointSize[0.004583333333333334], 
           AbsoluteThickness[2], 
           RGBColor[
           0.6932023938855534, 0.7070730718001434, 0.27851841868843125`]]}], 
        Style[{
          Point[{{6.28262844333907, -0.9949394265823045}}]}, {
          Directive[
           PointSize[0.004583333333333334], 
           AbsoluteThickness[2], 
           RGBColor[
           0.2621164204249337, 0.4062826197531554, 0.4220230480749776]]}], 
        Style[{
          Point[{{-0.32301881954525286`, 0.0004977085122397616}}]}, {
          Directive[
           PointSize[0.004583333333333334], 
           AbsoluteThickness[2], 
           RGBColor[
           0.667622461751104, 0.6944317590875931, 0.27319463023323287`]]}], 
        Style[{
          Point[{{0.42463713727029295`, 0.3579427066614973}}]}, {
          Directive[
           PointSize[0.004583333333333334], 
           AbsoluteThickness[2], 
           RGBColor[
           0.8466869109318632, 0.7479983107458841, 0.31562265199131756`]]}], 
        Style[{
          Point[{{-1.2119998360883657`, 0.006871745898321004}}]}, {
          Directive[
           PointSize[0.004583333333333334], 
           AbsoluteThickness[2], 
           RGBColor[
           0.24652103666686942`, 0.34279724326280964`, 0.5657500221838869]]}], 
        Style[{
          Point[{{-0.21265167135889199`, -0.0024220556815745}}]}, {
          Directive[
           PointSize[0.004583333333333334], 
           AbsoluteThickness[2], 
           RGBColor[
           0.8409416291361953, 0.7511213474728806, 0.3135459437662957]]}], 
        Style[{
          Point[{{-2.1871875516819763`, 0.0008871765692657117}}]}, {
          Directive[
           PointSize[0.004583333333333334], 
           AbsoluteThickness[2], 
           RGBColor[
           0.2775212237644328, 0.44924453438651746`, 0.3299422519301245]]}], 
        Style[{
          Point[{{4.421554937162816, -0.9214218385672104}}]}, {
          Directive[
           PointSize[0.004583333333333334], 
           AbsoluteThickness[2], 
           RGBColor[
           0.7955018822742982, 0.46041804529703434`, 0.2883320189797325]]}], 
        Style[{
          Point[{{-0.7925284500886182, -0.006181033323276861}}]}, {
          Directive[
           PointSize[0.004583333333333334], 
           AbsoluteThickness[2], 
           RGBColor[
           0.706206982667068, 0.7134997922707523, 0.2812249809754511]]}], 
        Style[{
          Point[{{-2.914191400004072, 0.013158377878489556`}}]}, {
          Directive[
           PointSize[0.004583333333333334], 
           AbsoluteThickness[2], 
           RGBColor[
           0.23935115605912913`, 0.34068975338011975`, 0.573391587679865]]}], 
        Style[{
          Point[{{-0.966569542513437, 0.0023001320027793925`}}]}, {
          Directive[
           PointSize[0.004583333333333334], 
           AbsoluteThickness[2], 
           RGBColor[
           0.2659092032065477, 0.42599558951418914`, 0.37867160413740975`]]}], 
        Style[{
          Point[{{-1.9131486442811763`, -0.009730610144725014}}]}, {
          Directive[
           PointSize[0.004583333333333334], 
           AbsoluteThickness[2], 
           RGBColor[0.72987, 0.239399, 0.230961]]}], 
        Style[{
          Point[{{6.4994773935445265`, -0.9969544646364565}}]}, {
          Directive[
           PointSize[0.004583333333333334], 
           AbsoluteThickness[2], 
           RGBColor[
           0.2619151805120847, 0.4048232661583152, 0.42525908075931107`]]}], 
        Style[{
          Point[{{3.9939983861978723`, -0.9269047706068987}}]}, {
          Directive[
           PointSize[0.004583333333333334], 
           AbsoluteThickness[2], 
           RGBColor[
           0.7340634365686485, 0.253520632883281, 0.2346266228746383]]}], 
        Style[{
          Point[{{-0.11620899522292795`, -0.01352335072192806}}]}, {
          Directive[
           PointSize[0.004583333333333334], 
           AbsoluteThickness[2], 
           RGBColor[
           0.2530555089174243, 0.34471796341286276`, 0.5587856666504963]]}], 
        Style[{
          Point[{{9.022845845040118, -0.9988821548058999}}]}, {
          Directive[
           PointSize[0.004583333333333334], 
           AbsoluteThickness[2], 
           RGBColor[
           0.24054145672232452`, 0.34103962623606876`, 0.5721229807147931]]}], 
        Style[{
          Point[{{-0.43157432088409625`, -0.005787599520678768}}]}, {
          Directive[
           PointSize[0.004583333333333334], 
           AbsoluteThickness[2], 
           RGBColor[
           0.5885162127945451, 0.6527346727359364, 0.26037701895108306`]]}], 
        Style[{
          Point[{{7.031765009769681, -0.9918219364311164}}]}, {
          Directive[
           PointSize[0.004583333333333334], 
           AbsoluteThickness[2], 
           RGBColor[
           0.4019153706620791, 0.546284628989458, 0.24524955469872659`]]}], 
        Style[{
          Point[{{-0.3928512935473714, -0.003376134514879056}}]}, {
          Directive[
           PointSize[0.004583333333333334], 
           AbsoluteThickness[2], 
           RGBColor[
           0.2394034135841525, 0.34070511377610213`, 0.5733358922893876]]}], 
        Style[{
          Point[{{3.5568418815078835`, -0.9475552199351064}}]}, {
          Directive[
           PointSize[0.004583333333333334], 
           AbsoluteThickness[2], 
           RGBColor[
           0.28070780098579406`, 0.45562452293214045`, 0.3165699156531288]]}], 
        Style[{
          Point[{{7.73764812505872, -0.9960944804559057}}]}, {
          Directive[
           PointSize[0.004583333333333334], 
           AbsoluteThickness[2], 
           RGBColor[
           0.23922192104796702`, 0.3406517664883688, 0.5735293246738538]]}], 
        Style[{
          Point[{{5.962298205910017, -0.9821873651006363}}]}, {
          Directive[
           PointSize[0.004583333333333334], 
           AbsoluteThickness[2], 
           RGBColor[
           0.2744749214129145, 0.443145396421523, 0.34272593066002616`]]}], 
        Style[{
          Point[{{0.0788062135381989, 0.27988964154061796`}}]}, {
          Directive[
           PointSize[0.004583333333333334], 
           AbsoluteThickness[2], 
           RGBColor[
           0.844502835243478, 0.7491855368614961, 0.3148331888966509]]}], 
        Style[{
          Point[{{0.12301740444359996`, 0.0875848986410706}}]}, {
          Directive[
           PointSize[0.004583333333333334], 
           AbsoluteThickness[2], 
           RGBColor[
           0.7181583620807338, 0.719406028601654, 0.2837123455005697]]}], 
        Style[{
          Point[{{-2.2289229090936007`, 0.035472610140970404`}}]}, {
          Directive[
           PointSize[0.004583333333333334], 
           AbsoluteThickness[2], 
           RGBColor[
           0.2857844911258954, 0.4657887909518833, 0.2952658006069093]]}], 
        Style[{
          Point[{{5.597554533602295, -0.9784266169443642}}]}, {
          Directive[
           PointSize[0.004583333333333334], 
           AbsoluteThickness[2], 
           RGBColor[
           0.77598585853591, 0.3946967405716022, 0.27127241121738666`]]}], 
        Style[{
          Point[{{4.4898726321568105`, -0.925245462905932}}]}, {
          Directive[
           PointSize[0.004583333333333334], 
           AbsoluteThickness[2], 
           RGBColor[
           0.791313611066833, 0.44631380705729784`, 0.2846709113197156]]}], 
        Style[{
          Point[{{8.383882717224726, -0.9968920754177422}}]}, {
          Directive[
           PointSize[0.004583333333333334], 
           AbsoluteThickness[2], 
           RGBColor[
           0.26306230694761656`, 0.413142009014686, 0.4068127467995627]]}], 
        Style[{
          Point[{{-0.8726698960454068, 0.011384052159386062`}}]}, {
          Directive[
           PointSize[0.004583333333333334], 
           AbsoluteThickness[2], 
           RGBColor[
           0.26428937144400777`, 0.42204044749320324`, 
            0.38708097112996187`]]}], 
        Style[{
          Point[{{-0.9444600271745831, -0.03506739294356491}}]}, {
          Directive[
           PointSize[0.004583333333333334], 
           AbsoluteThickness[2], 
           RGBColor[
           0.7348984372975791, 0.2563325446788209, 0.235356524882741]]}], 
        Style[{
          Point[{{-0.6466544951800233, 0.029849796296288048`}}]}, {
          Directive[
           PointSize[0.004583333333333334], 
           AbsoluteThickness[2], 
           RGBColor[
           0.3871048551917313, 0.5370165717799767, 0.24875772330615553`]]}], 
        Style[{
          Point[{{-3.086804078240183, 0.020494641758005836`}}]}, {
          Directive[
           PointSize[0.004583333333333334], 
           AbsoluteThickness[2], 
           RGBColor[
           0.49027153210134783`, 0.5971461630054812, 0.2497849612970082]]}], 
        Style[{
          Point[{{7.821270154819495, -0.9894512637115974}}]}, {
          Directive[
           PointSize[0.004583333333333334], 
           AbsoluteThickness[2], 
           RGBColor[0.72987, 0.239399, 0.230961]]}], 
        Style[{
          Point[{{5.283781139079117, -0.9748408383168776}}]}, {
          Directive[
           PointSize[0.004583333333333334], 
           AbsoluteThickness[2], 
           RGBColor[0.72987, 0.239399, 0.230961]]}], 
        Style[{
          Point[{{-1.5341450300737385`, -0.005333705156064908}}]}, {
          Directive[
           PointSize[0.004583333333333334], 
           AbsoluteThickness[2], 
           RGBColor[
           0.6552995275198378, 0.6883419045744987, 0.27062993636892696`]]}], 
        Style[{
          Point[{{5.747273255551243, -0.9834690445512826}}]}, {
          Directive[
           PointSize[0.004583333333333334], 
           AbsoluteThickness[2], 
           RGBColor[
           0.28221868533570554`, 0.4586495319548555, 0.31022955350303627`]]}], 
        Style[{
          Point[{{-0.3858204498034418, 0.03641854182408693}}]}, {
          Directive[
           PointSize[0.004583333333333334], 
           AbsoluteThickness[2], 
           RGBColor[
           0.43523208714959766`, 0.5660039098099748, 0.2438509914366167]]}], 
        Style[{
          Point[{{-1.513483482131412, -0.023649840633236552`}}]}, {
          Directive[
           PointSize[0.004583333333333334], 
           AbsoluteThickness[2], 
           RGBColor[
           0.8204238945122437, 0.5435519204304649, 0.30620254762223303`]]}], 
        Style[{
          Point[{{-0.3608964757758621, -0.03371188730772379}}]}, {
          Directive[
           PointSize[0.004583333333333334], 
           AbsoluteThickness[2], 
           RGBColor[
           0.83630194258442, 0.5953703163574133, 0.31192170008838527`]]}], 
        Style[{
          Point[{{0.24791428720422456`, 0.8716475256859757}}]}, {
          Directive[
           PointSize[0.004583333333333334], 
           AbsoluteThickness[2], 
           RGBColor[
           0.7515162601770644, 0.3122939954321138, 0.2498827185371646]]}], 
        Style[{
          Point[{{-2.3475894035196343`, 0.016607467624855324`}}]}, {
          Directive[
           PointSize[0.004583333333333334], 
           AbsoluteThickness[2], 
           RGBColor[
           0.27656472053662084`, 0.4473294765632256, 0.3339561771934416]]}], 
        Style[{
          Point[{{-0.054127948525218655`, -0.028597558595368333`}}]}, {
          Directive[
           PointSize[0.004583333333333334], 
           AbsoluteThickness[2], 
           RGBColor[
           0.8462838597999557, 0.6279465458809308, 0.31551711094749435`]]}], 
        Style[{
          Point[{{-0.6609935335544538, 0.0016004754397674278`}}]}, {
          Directive[
           PointSize[0.004583333333333334], 
           AbsoluteThickness[2], 
           RGBColor[
           0.2483457277844836, 0.34333358665258024`, 0.5638052901237567]]}], 
        Style[{
          Point[{{-0.35364345515139617`, -0.06806014577851316}}]}, {
          Directive[
           PointSize[0.004583333333333334], 
           AbsoluteThickness[2], 
           RGBColor[0.72987, 0.239399, 0.230961]]}], 
        Style[{
          Point[{{-0.5820604549636869, 0.01164225601052074}}]}, {
          Directive[
           PointSize[0.004583333333333334], 
           AbsoluteThickness[2], 
           RGBColor[
           0.24245023245062963`, 0.34160068516519293`, 0.5700886323702432]]}], 
        Style[{
          Point[{{-0.8230778184746195, -0.023918331972036497`}}]}, {
          Directive[
           PointSize[0.004583333333333334], 
           AbsoluteThickness[2], 
           RGBColor[
           0.8241419830438383, 0.5556859927513081, 0.3075417749062279]]}], 
        Style[{
          Point[{{-0.21591768883678739`, 0.004080832675674734}}]}, {
          Directive[
           PointSize[0.004583333333333334], 
           AbsoluteThickness[2], 
           RGBColor[
           0.26037640892976105`, 0.3936643871441582, 0.45000325334230273`]]}], 
        Style[{
          Point[{{5.086530188559127, -0.988016646133432}}]}, {
          Directive[
           PointSize[0.004583333333333334], 
           AbsoluteThickness[2], 
           RGBColor[
           0.27235921622708836`, 0.43890944859606296`, 0.3516043978185168]]}], 
        Style[{
          Point[{{7.61882705292803, -0.9989417252049575}}]}, {
          Directive[
           PointSize[0.004583333333333334], 
           AbsoluteThickness[2], 
           RGBColor[
           0.24492310625542132`, 0.34232755312993157`, 0.5674530756327706]]}], 
        Style[{
          Point[{{-1.6529883326842094`, -0.05640396224739106}}]}, {
          Directive[
           PointSize[0.004583333333333334], 
           AbsoluteThickness[2], 
           RGBColor[
           0.762471612004052, 0.3491867572696348, 0.25945915724067375`]]}], 
        Style[{
          Point[{{8.094723197010813, -0.998174245334734}}]}, {
          Directive[
           PointSize[0.004583333333333334], 
           AbsoluteThickness[2], 
           RGBColor[
           0.29816413009055975`, 0.4813596481475246, 0.26982512371815287`]]}], 
        Style[{
          Point[{{3.2295687119411407`, -0.9327018265348748}}]}, {
          Directive[
           PointSize[0.004583333333333334], 
           AbsoluteThickness[2], 
           RGBColor[
           0.49908628058615007`, 0.6021336974802396, 0.250735306124824]]}], 
        Style[{
          Point[{{6.099532153236968, -0.961196374369855}}]}, {
          Directive[
           PointSize[0.004583333333333334], 
           AbsoluteThickness[2], 
           RGBColor[0.72987, 0.239399, 0.230961]]}], 
        Style[{
          Point[{{4.968496469950567, -0.9845391554317773}}]}, {
          Directive[
           PointSize[0.004583333333333334], 
           AbsoluteThickness[2], 
           RGBColor[
           0.25235236811607253`, 0.3445112846400872, 0.5595350649711076]]}], 
        Style[{
          Point[{{-2.08320835744221, -0.0036436570444557735`}}]}, {
          Directive[
           PointSize[0.004583333333333334], 
           AbsoluteThickness[2], 
           RGBColor[
           0.2569041895357193, 0.3684845121231932, 0.5058381783689528]]}], 
        Style[{
          Point[{{0.12669117537584254`, 1.4166662738387585`}}]}, {
          Directive[
           PointSize[0.004583333333333334], 
           AbsoluteThickness[2], 
           RGBColor[0.72987, 0.239399, 0.230961]]}], 
        Style[{
          Point[{{-0.6660043456635281, -0.004119741735953238}}]}, {
          Directive[
           PointSize[0.004583333333333334], 
           AbsoluteThickness[2], 
           RGBColor[
           0.8678500410256016, 0.7364943959003519, 0.3232723457567325]]}], 
        Style[{
          Point[{{-2.2019218718757085`, 0.0029650312141607143`}}]}, {
          Directive[
           PointSize[0.004583333333333334], 
           AbsoluteThickness[2], 
           RGBColor[
           0.28989968545727984`, 0.47402800527917005`, 0.277996561978212]]}], 
        Style[{
          Point[{{5.009244132819707, -0.9798306187088738}}]}, {
          Directive[
           PointSize[0.004583333333333334], 
           AbsoluteThickness[2], 
           RGBColor[
           0.2496655381123756, 0.3437215271309892, 0.5623986534425313]]}], 
        Style[{
          Point[{{-0.5404018807546525, 0.020101290101808604`}}]}, {
          Directive[
           PointSize[0.004583333333333334], 
           AbsoluteThickness[2], 
           RGBColor[
           0.8228043845376054, 0.7609804428179733, 0.3069899964034483]]}], 
        Style[{
          Point[{{-0.43628731973445917`, -0.04894897916582076}}]}, {
          Directive[
           PointSize[0.004583333333333334], 
           AbsoluteThickness[2], 
           RGBColor[
           0.7770129528841346, 0.3981555384059514, 0.2721702286698819]]}], 
        Style[{
          Point[{{-0.11321752798707778`, -0.021429351619559223`}}]}, {
          Directive[
           PointSize[0.004583333333333334], 
           AbsoluteThickness[2], 
           RGBColor[
           0.7889670882376683, 0.4384117597976724, 0.28261973739168855`]]}], 
        Style[{
          Point[{{0.10143890812495945`, 0.420918882484923}}]}, {
          Directive[
           PointSize[0.004583333333333334], 
           AbsoluteThickness[2], 
           RGBColor[
           0.7358856503458966, 0.259657039998519, 0.23621948075981536`]]}], 
        Style[{
          Point[{{-0.7693345973032144, -0.01838670860262783}}]}, {
          Directive[
           PointSize[0.004583333333333334], 
           AbsoluteThickness[2], 
           RGBColor[
           0.8713477077488756, 0.7097430230402269, 0.32454491884659736`]]}], 
        Style[{
          Point[{{6.7516871011223625`, -0.9932066611486041}}]}, {
          Directive[
           PointSize[0.004583333333333334], 
           AbsoluteThickness[2], 
           RGBColor[
           0.8559446831833161, 0.7429659444008152, 0.31896899642902077`]]}], 
        Style[{
          Point[{{0.14415178409491006`, 0.662731200001405}}]}, {
          Directive[
           PointSize[0.004583333333333334], 
           AbsoluteThickness[2], 
           RGBColor[
           0.8205083763692632, 0.5438276290248576, 0.30623297734625965`]]}], 
        Style[{
          Point[{{-0.9453394821634769, 0.015060693303295335`}}]}, {
          Directive[
           PointSize[0.004583333333333334], 
           AbsoluteThickness[2], 
           RGBColor[
           0.5700470196208371, 0.6422844894058438, 0.25838579909531223`]]}], 
        Style[{
          Point[{{0.0926764527673919, 0.3498353270282725}}]}, {
          Directive[
           PointSize[0.004583333333333334], 
           AbsoluteThickness[2], 
           RGBColor[
           0.7534832281015863, 0.3189178702585401, 0.25160211085412787`]]}], 
        Style[{
          Point[{{0.2579063483625186, 1.3587382368516732`}}]}, {
          Directive[
           PointSize[0.004583333333333334], 
           AbsoluteThickness[2], 
           RGBColor[
           0.745712823639739, 0.29275059733847264`, 0.2448097409507674]]}], 
        Style[{
          Point[{{-2.720305450191259, 0.034934405310204086`}}]}, {
          Directive[
           PointSize[0.004583333333333334], 
           AbsoluteThickness[2], 
           RGBColor[
           0.2754384023604396, 0.4450744246490298, 0.33868272369161634`]]}], 
        Style[{
          Point[{{-0.9630669516380961, 0.0024084163281594697`}}]}, {
          Directive[
           PointSize[0.004583333333333334], 
           AbsoluteThickness[2], 
           RGBColor[
           0.23987316009784374`, 0.3408431894400071, 0.5728352425648995]]}], 
        Style[{
          Point[{{-2.7155774186347554`, -0.01471525791954438}}]}, {
          Directive[
           PointSize[0.004583333333333334], 
           AbsoluteThickness[2], 
           RGBColor[
           0.8554458838932367, 0.7432370831469585, 0.3187886988169656]]}], 
        Style[{
          Point[{{6.360503624530647, -0.9926026624905262}}]}, {
          Directive[
           PointSize[0.004583333333333334], 
           AbsoluteThickness[2], 
           RGBColor[
           0.2716488782696266, 0.4374872492525958, 0.3545853009561585]]}], 
        Style[{
          Point[{{-1.674854910089043, -0.0008910470354881052}}]}, {
          Directive[
           PointSize[0.004583333333333334], 
           AbsoluteThickness[2], 
           RGBColor[
           0.2567930183462626, 0.36767831978947885`, 0.5076258635132407]]}], 
        Style[{
          Point[{{10.362356702381675`, -0.9960732635338555}}]}, {
          Directive[
           PointSize[0.004583333333333334], 
           AbsoluteThickness[2], 
           RGBColor[0.72987, 0.239399, 0.230961]]}], 
        Style[{
          Point[{{-0.5935688516248144, 0.03359616868423493}}]}, {
          Directive[
           PointSize[0.004583333333333334], 
           AbsoluteThickness[2], 
           RGBColor[
           0.48707278708110513`, 0.5953362587192809, 0.2494400948733399]]}], 
        Style[{
          Point[{{5.024039102250235, -0.9833915995859792}}]}, {
          Directive[
           PointSize[0.004583333333333334], 
           AbsoluteThickness[2], 
           RGBColor[
           0.2526130123845223, 0.3445878975139677, 0.559257273699889]]}], 
        Style[{
          Point[{{6.060002319910531, -0.953321465292423}}]}, {
          Directive[
           PointSize[0.004583333333333334], 
           AbsoluteThickness[2], 
           RGBColor[0.72987, 0.239399, 0.230961]]}], 
        Style[{
          Point[{{0.07429253738927089, 0.20781984774132883`}}]}, {
          Directive[
           PointSize[0.004583333333333334], 
           AbsoluteThickness[2], 
           RGBColor[
           0.8437084971889461, 0.619541787385042, 0.31458948487147803`]]}], 
        Style[{
          Point[{{-0.4074416446790755, 0.014589008211813087`}}]}, {
          Directive[
           PointSize[0.004583333333333334], 
           AbsoluteThickness[2], 
           RGBColor[
           0.25436457502808213`, 0.3500677104621387, 0.5466763770939065]]}], 
        Style[{
          Point[{{-0.15878173250869304`, 0.021465888239585573`}}]}, {
          Directive[
           PointSize[0.004583333333333334], 
           AbsoluteThickness[2], 
           RGBColor[
           0.5432692895760518, 0.6271331947336924, 0.25549881062450275`]]}], 
        Style[{
          Point[{{7.125222855776852, -0.9886487289503082}}]}, {
          Directive[
           PointSize[0.004583333333333334], 
           AbsoluteThickness[2], 
           RGBColor[
           0.7633574241382244, 0.35216977932268345`, 0.26023347519409906`]]}], 
        Style[{
          Point[{{-1.4007418747812523`, 0.019853631339930327`}}]}, {
          Directive[
           PointSize[0.004583333333333334], 
           AbsoluteThickness[2], 
           RGBColor[
           0.2568291131186419, 0.36794007221761754`, 0.5070454425544987]]}], 
        Style[{
          Point[{{0.05075668599408776, 0.0026416303822792385`}}]}, {
          Directive[
           PointSize[0.004583333333333334], 
           AbsoluteThickness[2], 
           RGBColor[
           0.8323730492357467, 0.755779080666661, 0.3104487170350611]]}], 
        Style[{
          Point[{{-1.1692098704365408`, 0.015006752568253236`}}]}, {
          Directive[
           PointSize[0.004583333333333334], 
           AbsoluteThickness[2], 
           RGBColor[
           0.24585964978892538`, 0.34260283749372245`, 0.5664549197160067]]}], 
        Style[{
          Point[{{-2.515401186848404, 0.0075765907787717105`}}]}, {
          Directive[
           PointSize[0.004583333333333334], 
           AbsoluteThickness[2], 
           RGBColor[
           0.2420411727037543, 0.3414804475594196, 0.5705246029279873]]}], 
        Style[{
          Point[{{0.16759704489754704`, 0.7641629125181938}}]}, {
          Directive[
           PointSize[0.004583333333333334], 
           AbsoluteThickness[2], 
           RGBColor[
           0.8547257439710545, 0.655496840121064, 0.31855781358654955`]]}], 
        Style[{
          Point[{{-0.02096102976235544, -0.020737945600626254`}}]}, {
          Directive[
           PointSize[0.004583333333333334], 
           AbsoluteThickness[2], 
           RGBColor[
           0.8620540723723193, 0.7396449851345248, 0.32117731609546935`]]}], 
        Style[{
          Point[{{7.899314132596263, -0.9961837418319458}}]}, {
          Directive[
           PointSize[0.004583333333333334], 
           AbsoluteThickness[2], 
           RGBColor[
           0.4849114423263565, 0.5941133331310202, 0.24920707372561873`]]}], 
        Style[{
          Point[{{7.284629799398895, -0.9944355217775611}}]}, {
          Directive[
           PointSize[0.004583333333333334], 
           AbsoluteThickness[2], 
           RGBColor[
           0.7856136610684926, 0.4271189056889526, 0.27968839477125507`]]}], 
        Style[{
          Point[{{-0.5529386920841854, -0.002703898547905109}}]}, {
          Directive[
           PointSize[0.004583333333333334], 
           AbsoluteThickness[2], 
           RGBColor[
           0.35179187446800436`, 0.5149185748371923, 0.25712231336095487`]]}], 
        Style[{
          Point[{{5.462047832755605, -0.9808949864486012}}]}, {
          Directive[
           PointSize[0.004583333333333334], 
           AbsoluteThickness[2], 
           RGBColor[
           0.5651748752924015, 0.6395277473563155, 0.25786051840569485`]]}], 
        Style[{
          Point[{{-2.677668281795565, 0.016903007219856513`}}]}, {
          Directive[
           PointSize[0.004583333333333334], 
           AbsoluteThickness[2], 
           RGBColor[
           0.798399941643966, 0.7590605083116189, 0.30041251470587826`]]}], 
        Style[{
          Point[{{-2.4246087431057504`, -0.009235211599353876}}]}, {
          Directive[
           PointSize[0.004583333333333334], 
           AbsoluteThickness[2], 
           RGBColor[
           0.6974428216342071, 0.7091686431614731, 0.27940095192482645`]]}], 
        Style[{
          Point[{{-0.5037562935887011, 0.033594321619999507`}}]}, {
          Directive[
           PointSize[0.004583333333333334], 
           AbsoluteThickness[2], 
           RGBColor[
           0.5239142834347749, 0.6161818033746294, 0.253412088580145]]}], 
        Style[{
          Point[{{-1.1493808841970716`, 0.009755366885000076}}]}, {
          Directive[
           PointSize[0.004583333333333334], 
           AbsoluteThickness[2], 
           RGBColor[
           0.7791305494796418, 0.749537792971732, 0.29640209876716817`]]}], 
        Style[{
          Point[{{7.9006387500107635`, -0.9972692328744416}}]}, {
          Directive[
           PointSize[0.004583333333333334], 
           AbsoluteThickness[2], 
           RGBColor[0.72987, 0.239399, 0.230961]]}], 
        Style[{
          Point[{{0.24959675426876857`, 0.1403087045475071}}]}, {
          Directive[
           PointSize[0.004583333333333334], 
           AbsoluteThickness[2], 
           RGBColor[
           0.784317487126091, 0.7521011188032715, 0.29748162308392]]}], 
        Style[{
          Point[{{-0.29558159507663045`, 0.02405198590064967}}]}, {
          Directive[
           PointSize[0.004583333333333334], 
           AbsoluteThickness[2], 
           RGBColor[
           0.5194278271982637, 0.6136432902012049, 0.25292839009607126`]]}], 
        Style[{
          Point[{{-0.01978748832003615, -0.03831660033070245}}]}, {
          Directive[
           PointSize[0.004583333333333334], 
           AbsoluteThickness[2], 
           RGBColor[
           0.8114268310536566, 0.5140462036501324, 0.30225254825624265`]]}], 
        Style[{
          Point[{{-1.9971414880630802`, -0.04852384483821599}}]}, {
          Directive[
           PointSize[0.004583333333333334], 
           AbsoluteThickness[2], 
           RGBColor[0.72987, 0.239399, 0.230961]]}], 
        Style[{
          Point[{{5.587346098476894, -0.9925774349706804}}]}, {
          Directive[
           PointSize[0.004583333333333334], 
           AbsoluteThickness[2], 
           RGBColor[
           0.2756219000900292, 0.44544181364719415`, 0.33791268324518126`]]}], 
        Style[{
          Point[{{-1.6998062676656034`, -0.002216009768731198}}]}, {
          Directive[
           PointSize[0.004583333333333334], 
           AbsoluteThickness[2], 
           RGBColor[
           0.28257454198003046`, 0.4593620084325813, 0.30873621617469027`]]}], 
        Style[{
          Point[{{5.15201367916442, -0.9712132852675625}}]}, {
          Directive[
           PointSize[0.004583333333333334], 
           AbsoluteThickness[2], 
           RGBColor[
           0.8693532703141208, 0.7032341279810947, 0.32382653761222185`]]}], 
        Style[{
          Point[{{7.541322612859832, -0.9918318472741086}}]}, {
          Directive[
           PointSize[0.004583333333333334], 
           AbsoluteThickness[2], 
           RGBColor[
           0.26854912849231266`, 0.4312811018098196, 0.3675932695435561]]}], 
        Style[{
          Point[{{6.422515780443612, -0.9960724128594927}}]}, {
          Directive[
           PointSize[0.004583333333333334], 
           AbsoluteThickness[2], 
           RGBColor[
           0.3170930651946968, 0.49320491131955513`, 0.2653414245493194]]}], 
        Style[{
          Point[{{4.477693571469953, -0.9736150058414654}}]}, {
          Directive[
           PointSize[0.004583333333333334], 
           AbsoluteThickness[2], 
           RGBColor[
           0.8465155102722781, 0.628702542829479, 0.31560054969034523`]]}], 
        Style[{
          Point[{{-0.930014622123341, 0.033391371399075664`}}]}, {
          Directive[
           PointSize[0.004583333333333334], 
           AbsoluteThickness[2], 
           RGBColor[
           0.2805848390765048, 0.4553783354029148, 0.3170859200949028]]}], 
        Style[{
          Point[{{-1.5727688109922056`, 0.006042248577672953}}]}, {
          Directive[
           PointSize[0.004583333333333334], 
           AbsoluteThickness[2], 
           RGBColor[
           0.2596286910686822, 0.3882420793472441, 0.46202690910151695`]]}], 
        Style[{
          Point[{{-0.4015383286672857, -0.021069233158280617`}}]}, {
          Directive[
           PointSize[0.004583333333333334], 
           AbsoluteThickness[2], 
           RGBColor[
           0.2536493677682224, 0.3448925202274423, 0.5581527396113988]]}], 
        Style[{
          Point[{{6.107861271677338, -0.9964476435092535}}]}, {
          Directive[
           PointSize[0.004583333333333334], 
           AbsoluteThickness[2], 
           RGBColor[
           0.2865208414006346, 0.4672630707173037, 0.29217573788209505`]]}], 
        Style[{
          Point[{{6.625859563358888, -0.9867462468887538}}]}, {
          Directive[
           PointSize[0.004583333333333334], 
           AbsoluteThickness[2], 
           RGBColor[0.72987, 0.239399, 0.230961]]}], 
        Style[{
          Point[{{3.5817492624083087`, -0.9573409141911096}}]}, {
          Directive[
           PointSize[0.004583333333333334], 
           AbsoluteThickness[2], 
           RGBColor[
           0.33620584249928676`, 0.505165218430112, 0.26081417865602247`]]}], 
        Style[{
          Point[{{-1.19554987232317, 0.0076562765713160735`}}]}, {
          Directive[
           PointSize[0.004583333333333334], 
           AbsoluteThickness[2], 
           RGBColor[
           0.2594087549837942, 0.38664714466668093`, 0.46556358504758505`]]}], 
        Style[{
          Point[{{5.017834294917997, -0.9784759121663933}}]}, {
          Directive[
           PointSize[0.004583333333333334], 
           AbsoluteThickness[2], 
           RGBColor[
           0.32676946514982536`, 0.499260165003703, 0.2630493745107186]]}], 
        Style[{
          Point[{{-0.695770846237329, -0.06342801478897907}}]}, {
          Directive[
           PointSize[0.004583333333333334], 
           AbsoluteThickness[2], 
           RGBColor[
           0.7318751733242073, 0.24615153365306747`, 0.23271378893206138`]]}], 
        Style[{
          Point[{{8.233083995976006, -0.9991372614549756}}]}, {
          Directive[
           PointSize[0.004583333333333334], 
           AbsoluteThickness[2], 
           RGBColor[
           0.37377545910148313`, 0.5286753627397114, 0.25191505898521527`]]}], 
        Style[{
          Point[{{-2.5866389347438896`, 0.004616068908664884}}]}, {
          Directive[
           PointSize[0.004583333333333334], 
           AbsoluteThickness[2], 
           RGBColor[
           0.553715967359169, 0.6330441025355227, 0.2566250987104488]]}], 
        Style[{
          Point[{{0.276586488037689, -0.02685987601958296}}]}, {
          Directive[
           PointSize[0.004583333333333334], 
           AbsoluteThickness[2], 
           RGBColor[
           0.27261802276662045`, 0.4394276167253894, 0.3505183271423981]]}], 
        Style[{
          Point[{{-1.7131471051548453`, 0.0071717287841784605`}}]}, {
          Directive[
           PointSize[0.004583333333333334], 
           AbsoluteThickness[2], 
           RGBColor[
           0.2572861712628594, 0.37125457099855835`, 0.4996957320900637]]}], 
        Style[{
          Point[{{-0.8370930676883536, -0.005258943768153635}}]}, {
          Directive[
           PointSize[0.004583333333333334], 
           AbsoluteThickness[2], 
           RGBColor[
           0.8426260885281233, 0.7502057042140778, 0.31415481393112726`]]}], 
        Style[{
          Point[{{-0.19537055066306, -0.0027766062530586344`}}]}, {
          Directive[
           PointSize[0.004583333333333334], 
           AbsoluteThickness[2], 
           RGBColor[
           0.871437627116469, 0.7345442455819656, 0.32456912628166623`]]}], 
        Style[{
          Point[{{-0.45794401137458296`, 0.03753179968380418}}]}, {
          Directive[
           PointSize[0.004583333333333334], 
           AbsoluteThickness[2], 
           RGBColor[
           0.5343356063148702, 0.622078364941494, 0.2545356430769265]]}], 
        Style[{
          Point[{{8.526004095685648, -0.9942073078630784}}]}, {
          Directive[
           PointSize[0.004583333333333334], 
           AbsoluteThickness[2], 
           RGBColor[
           0.4308665315280724, 0.5635338042588781, 0.24338032761533904`]]}], 
        Style[{
          Point[{{5.4815206376404895`, -0.9874293019191054}}]}, {
          Directive[
           PointSize[0.004583333333333334], 
           AbsoluteThickness[2], 
           RGBColor[
           0.7270651442807698, 0.7238076594762566, 0.2855660573869143]]}], 
        Style[{
          Point[{{-0.10226990425653623`, 0.00971333389238378}}]}, {
          Directive[
           PointSize[0.004583333333333334], 
           AbsoluteThickness[2], 
           RGBColor[
           0.28079898350039645`, 0.4558070835162131, 0.31618727209449443`]]}], 
        Style[{
          Point[{{6.075054433568064, -0.993559514263895}}]}, {
          Directive[
           PointSize[0.004583333333333334], 
           AbsoluteThickness[2], 
           RGBColor[
           0.2975018525302383, 0.48094521109907046`, 0.2699819974847126]]}], 
        Style[{
          Point[{{8.645500491162283, -0.9948894123054594}}]}, {
          Directive[
           PointSize[0.004583333333333334], 
           AbsoluteThickness[2], 
           RGBColor[
           0.6371982478103009, 0.6793964571783568, 0.2668626322402281]]}], 
        Style[{
          Point[{{9.305161447612026, -0.9991590401761324}}]}, {
          Directive[
           PointSize[0.004583333333333334], 
           AbsoluteThickness[2], 
           RGBColor[
           0.8615310721826432, 0.7399292790749571, 0.3209882707476141]]}], 
        Style[{
          Point[{{0.15333533136886066`, 0.18633579348008864`}}]}, {
          Directive[
           PointSize[0.004583333333333334], 
           AbsoluteThickness[2], 
           RGBColor[
           0.7226826379663372, 0.7216418744970675, 0.28465395424297407`]]}], 
        Style[{
          Point[{{0.06072105721721, 0.0028157077078310544`}}]}, {
          Directive[
           PointSize[0.004583333333333334], 
           AbsoluteThickness[2], 
           RGBColor[
           0.7751672392657769, 0.7475791699571369, 0.2955772402393956]]}], 
        Style[{
          Point[{{0.04677554917596648, 0.16282817006020378`}}]}, {
          Directive[
           PointSize[0.004583333333333334], 
           AbsoluteThickness[2], 
           RGBColor[0.72987, 0.239399, 0.230961]]}], 
        Style[{
          Point[{{-1.822407517108221, 0.010475693434165295`}}]}, {
          Directive[
           PointSize[0.004583333333333334], 
           AbsoluteThickness[2], 
           RGBColor[
           0.8422240149991906, 0.7504242644940552, 0.31400947912697064`]]}], 
        Style[{
          Point[{{6.224129242380712, -0.9803471256527755}}]}, {
          Directive[
           PointSize[0.004583333333333334], 
           AbsoluteThickness[2], 
           RGBColor[
           0.2769152876921857, 0.44803136271931243`, 0.33248503698053317`]]}], 
        Style[{
          Point[{{5.113243892034816, -0.940720775902885}}]}, {
          Directive[
           PointSize[0.004583333333333334], 
           AbsoluteThickness[2], 
           RGBColor[
           0.7823289981109885, 0.4160576189204886, 0.2768171612434794]]}], 
        Style[{
          Point[{{0.23794659291249498`, 0.10284578221059787`}}]}, {
          Directive[
           PointSize[0.004583333333333334], 
           AbsoluteThickness[2], 
           RGBColor[
           0.577215346487794, 0.6463404505528835, 0.2591586382039778]]}], 
        Style[{
          Point[{{-1.5395103305587987`, -0.04586125598003715}}]}, {
          Directive[
           PointSize[0.004583333333333334], 
           AbsoluteThickness[2], 
           RGBColor[
           0.8159318949231508, 0.5288921705573553, 0.30458456344614687`]]}], 
        Style[{
          Point[{{6.564705856113266, -0.9940937134273344}}]}, {
          Directive[
           PointSize[0.004583333333333334], 
           AbsoluteThickness[2], 
           RGBColor[
           0.24968386265566667`, 0.343726913383802, 0.5623791233826316]]}], 
        Style[{
          Point[{{4.113335374450801, -0.9511938105529253}}]}, {
          Directive[
           PointSize[0.004583333333333334], 
           AbsoluteThickness[2], 
           RGBColor[
           0.4456443896506818, 0.5718953674931189, 0.24497357341891823`]]}], 
        Style[{
          Point[{{7.525993725209294, -0.9957479493228583}}]}, {
          Directive[
           PointSize[0.004583333333333334], 
           AbsoluteThickness[2], 
           RGBColor[
           0.24632925925995616`, 0.34274087287578225`, 0.5659544160498036]]}], 
        Style[{
          Point[{{5.479330857092595, -0.9266115126029839}}]}, {
          Directive[
           PointSize[0.004583333333333334], 
           AbsoluteThickness[2], 
           RGBColor[0.72987, 0.239399, 0.230961]]}], 
        Style[{
          Point[{{0.12229765791876811`, 0.0025801561729549356`}}]}, {
          Directive[
           PointSize[0.004583333333333334], 
           AbsoluteThickness[2], 
           RGBColor[
           0.2698671422402829, 0.43391995598810673`, 0.36206228070154317`]]}], 
        Style[{
          Point[{{0.20570706379383213`, 1.0434338459040229`}}]}, {
          Directive[
           PointSize[0.004583333333333334], 
           AbsoluteThickness[2], 
           RGBColor[
           0.8380769890006483, 0.6011632234935249, 0.31256105834216813`]]}], 
        Style[{
          Point[{{5.550953890718618, -0.9811962550288524}}]}, {
          Directive[
           PointSize[0.004583333333333334], 
           AbsoluteThickness[2], 
           RGBColor[
           0.24176417817028242`, 0.3413990287452454, 0.5708198200990053]]}], 
        Style[{
          Point[{{7.077860345570311, -0.9928068783514356}}]}, {
          Directive[
           PointSize[0.004583333333333334], 
           AbsoluteThickness[2], 
           RGBColor[
           0.8086224187358464, 0.5046021878513597, 0.29980111784259605`]]}], 
        Style[{
          Point[{{0.4833648480996007, 0.4310418803283102}}]}, {
          Directive[
           PointSize[0.004583333333333334], 
           AbsoluteThickness[2], 
           RGBColor[
           0.8698442971736672, 0.7048366060755735, 0.32400340176214487`]]}], 
        Style[{
          Point[{{-0.06407640681919034, 0.016411700963373334`}}]}, {
          Directive[
           PointSize[0.004583333333333334], 
           AbsoluteThickness[2], 
           RGBColor[
           0.4483064536044357, 0.5734016085125025, 0.2452605786254907]]}], 
        Style[{
          Point[{{3.717021947681091, -0.9118596739487592}}]}, {
          Directive[
           PointSize[0.004583333333333334], 
           AbsoluteThickness[2], 
           RGBColor[
           0.7411504318673177, 0.2773864871092817, 0.2408216020173963]]}], 
        Style[{
          Point[{{-0.7700321252216036, 0.03607607529500895}}]}, {
          Directive[
           PointSize[0.004583333333333334], 
           AbsoluteThickness[2], 
           RGBColor[
           0.34624177665354083`, 0.5114454597950014, 0.25843696570778524`]]}], 
        Style[{
          Point[{{0.2824789979469407, 0.73060338186848}}]}, {
          Directive[
           PointSize[0.004583333333333334], 
           AbsoluteThickness[2], 
           RGBColor[
           0.8413871256323858, 0.750879183212043, 0.3137069743772842]]}], 
        Style[{
          Point[{{-0.29389217374680593`, -0.026643989373581013`}}]}, {
          Directive[
           PointSize[0.004583333333333334], 
           AbsoluteThickness[2], 
           RGBColor[0.72987, 0.239399, 0.230961]]}], 
        Style[{
          Point[{{0.27457031794753506`, 0.06490889467550112}}]}, {
          Directive[
           PointSize[0.004583333333333334], 
           AbsoluteThickness[2], 
           RGBColor[
           0.28132259229205775`, 0.4568554240587842, 0.31398996998841355`]]}], 
        Style[{
          Point[{{6.23310224211676, -0.9957849455709629}}]}, {
          Directive[
           PointSize[0.004583333333333334], 
           AbsoluteThickness[2], 
           RGBColor[
           0.39741378065179067`, 0.5434676444062736, 0.24631584687398728`]]}], 
        Style[{
          Point[{{-0.8508249275861051, 0.017601900956827274`}}]}, {
          Directive[
           PointSize[0.004583333333333334], 
           AbsoluteThickness[2], 
           RGBColor[
           0.2617337412092674, 0.40350750282358155`, 0.42817671029823845`]]}], 
        Style[{
          Point[{{-1.9215536099433745`, -0.05585622617027117}}]}, {
          Directive[
           PointSize[0.004583333333333334], 
           AbsoluteThickness[2], 
           RGBColor[
           0.7441639362757329, 0.28753463225256304`, 0.24345580680658913`]]}], 
        Style[{
          Point[{{3.268274143775176, -0.8966429986710631}}]}, {
          Directive[
           PointSize[0.004583333333333334], 
           AbsoluteThickness[2], 
           RGBColor[
           0.8627173599209451, 0.6815776730739015, 0.32143633302801977`]]}], 
        Style[{
          Point[{{-2.006301915093478, -0.01135258817192647}}]}, {
          Directive[
           PointSize[0.004583333333333334], 
           AbsoluteThickness[2], 
           RGBColor[
           0.8261829767115474, 0.7591438980112903, 0.30821123330812206`]]}], 
        Style[{
          Point[{{5.513873768037601, -0.9940033145454762}}]}, {
          Directive[
           PointSize[0.004583333333333334], 
           AbsoluteThickness[2], 
           RGBColor[
           0.2588394479674322, 0.3825186384020272, 0.4747183103020617]]}], 
        Style[{
          Point[{{0.1637639254965952, 1.357365904640778}}]}, {
          Directive[
           PointSize[0.004583333333333334], 
           AbsoluteThickness[2], 
           RGBColor[0.72987, 0.239399, 0.230961]]}], 
        Style[{
          Point[{{-2.5841811426310697`, 0.0376536136383685}}]}, {
          Directive[
           PointSize[0.004583333333333334], 
           AbsoluteThickness[2], 
           RGBColor[
           0.5360519852803391, 0.6230495213252281, 0.25472069111036927`]]}], 
        Style[{
          Point[{{-2.635292250277754, -0.00874384576666146}}]}, {
          Directive[
           PointSize[0.004583333333333334], 
           AbsoluteThickness[2], 
           RGBColor[
           0.8305891074333793, 0.7567488008589445, 0.30980388763492095`]]}], 
        Style[{
          Point[{{-1.4214941263172274`, 0.001628003709917324}}]}, {
          Directive[
           PointSize[0.004583333333333334], 
           AbsoluteThickness[2], 
           RGBColor[
           0.2858212627695259, 0.465862413101566, 0.2951114899626265]]}], 
        Style[{
          Point[{{7.924304633899507, -0.9965196604191116}}]}, {
          Directive[
           PointSize[0.004583333333333334], 
           AbsoluteThickness[2], 
           RGBColor[
           0.25787171831804606`, 0.375500846937744, 0.49027985935401974`]]}], 
        Style[{
          Point[{{6.963227610525379, -0.9646987530976087}}]}, {
          Directive[
           PointSize[0.004583333333333334], 
           AbsoluteThickness[2], 
           RGBColor[0.72987, 0.239399, 0.230961]]}], 
        Style[{
          Point[{{2.6706367082411138`, -0.7202081629675064}}]}, {
          Directive[
           PointSize[0.004583333333333334], 
           AbsoluteThickness[2], 
           RGBColor[
           0.7825291385646677, 0.4167316031254913, 0.2769921106943979]]}], 
        Style[{
          Point[{{4.994806220985975, -0.985645437282647}}]}, {
          Directive[
           PointSize[0.004583333333333334], 
           AbsoluteThickness[2], 
           RGBColor[
           0.29742422949236424`, 0.48089663650642844`, 0.2700003840631695]]}], 
        Style[{
          Point[{{6.3707255684490915`, -0.9939210490606384}}]}, {
          Directive[
           PointSize[0.004583333333333334], 
           AbsoluteThickness[2], 
           RGBColor[
           0.3031922107741065, 0.48450609767673225`, 0.26863412163284706`]]}], 
        Style[{
          Point[{{-0.03683898840199029, 0.02838979826862597}}]}, {
          Directive[
           PointSize[0.004583333333333334], 
           AbsoluteThickness[2], 
           RGBColor[
           0.45948316539936807`, 0.579725581963109, 0.2464655738972917]]}], 
        Style[{
          Point[{{9.588038600248574, -0.9987057632639417}}]}, {
          Directive[
           PointSize[0.004583333333333334], 
           AbsoluteThickness[2], 
           RGBColor[
           0.8598476059142149, 0.7408443824888447, 0.3203797595604295]]}], 
        Style[{
          Point[{{-1.5638905232457958`, -0.00608265134140836}}]}, {
          Directive[
           PointSize[0.004583333333333334], 
           AbsoluteThickness[2], 
           RGBColor[
           0.24902597487392583`, 0.34353353612693843`, 0.5630802916235293]]}], 
        Style[{
          Point[{{-2.395227785108903, 0.0010673572648067856`}}]}, {
          Directive[
           PointSize[0.004583333333333334], 
           AbsoluteThickness[2], 
           RGBColor[
           0.260013308823842, 0.39103125419673257`, 0.4558420742491698]]}], 
        Style[{
          Point[{{7.133778171524641, -0.9747811711609222}}]}, {
          Directive[
           PointSize[0.004583333333333334], 
           AbsoluteThickness[2], 
           RGBColor[0.72987, 0.239399, 0.230961]]}], 
        Style[{
          Point[{{0.12397086049164784`, 0.05987333316252935}}]}, {
          Directive[
           PointSize[0.004583333333333334], 
           AbsoluteThickness[2], 
           RGBColor[
           0.3659501804429365, 0.5237784953462202, 0.25376863369632235`]]}], 
        Style[{
          Point[{{-0.44445928415502267`, 0.01094931406472758}}]}, {
          Directive[
           PointSize[0.004583333333333334], 
           AbsoluteThickness[2], 
           RGBColor[
           0.2455714525718729, 0.3425181258015219, 0.566762076561476]]}], 
        Style[{
          Point[{{-1.7130972369679962`, -0.012346891803553759`}}]}, {
          Directive[
           PointSize[0.004583333333333334], 
           AbsoluteThickness[2], 
           RGBColor[
           0.8638716555061625, 0.6853447447806774, 0.3218521015414325]]}], 
        Style[{
          Point[{{6.464381729191562, -0.9935334768380889}}]}, {
          Directive[
           PointSize[0.004583333333333334], 
           AbsoluteThickness[2], 
           RGBColor[
           0.48149426433180176`, 0.592179835756295, 0.24883865737903207`]]}], 
        Style[{
          Point[{{-2.0381329392434337`, 0.01741995934547537}}]}, {
          Directive[
           PointSize[0.004583333333333334], 
           AbsoluteThickness[2], 
           RGBColor[
           0.2639014068116173, 0.419227001726236, 0.39331962534625037`]]}], 
        Style[{
          Point[{{0.9263003349729753, 0.629670972878861}}]}, {
          Directive[
           PointSize[0.004583333333333334], 
           AbsoluteThickness[2], 
           RGBColor[0.72987, 0.239399, 0.230961]]}], 
        Style[{
          Point[{{-1.9077094916697297`, -0.01840587880354836}}]}, {
          Directive[
           PointSize[0.004583333333333334], 
           AbsoluteThickness[2], 
           RGBColor[
           0.8765723692733668, 0.7267938329527376, 0.3264268022939064]]}], 
        Style[{
          Point[{{4.285970633780451, -0.9696763340784763}}]}, {
          Directive[
           PointSize[0.004583333333333334], 
           AbsoluteThickness[2], 
           RGBColor[
           0.2556629737394032, 0.35948345110760277`, 0.5257975136137604]]}], 
        Style[{
          Point[{{-0.02216616903080053, -0.014572673055684802`}}]}, {
          Directive[
           PointSize[0.004583333333333334], 
           AbsoluteThickness[2], 
           RGBColor[0.72987, 0.239399, 0.230961]]}], 
        Style[{
          Point[{{-1.9089818208450184`, -0.0039060218510699454`}}]}, {
          Directive[
           PointSize[0.004583333333333334], 
           AbsoluteThickness[2], 
           RGBColor[
           0.488980340161407, 0.5964155846656581, 0.24964575396920347`]]}], 
        Style[{
          Point[{{0.20308183752889936`, 1.769610735578782}}]}, {
          Directive[
           PointSize[0.004583333333333334], 
           AbsoluteThickness[2], 
           RGBColor[0.72987, 0.239399, 0.230961]]}], 
        Style[{
          Point[{{6.899705839963592, -0.996841269555929}}]}, {
          Directive[
           PointSize[0.004583333333333334], 
           AbsoluteThickness[2], 
           RGBColor[
           0.4526282524126852, 0.5758469557151229, 0.24572652489172414`]]}], 
        Style[{
          Point[{{7.03824527399456, -0.9879145618218605}}]}, {
          Directive[
           PointSize[0.004583333333333334], 
           AbsoluteThickness[2], 
           RGBColor[
           0.8612410995069607, 0.7400869032521845, 0.32088345628210335`]]}], 
        Style[{
          Point[{{5.738690094211275, -0.98529379784085}}]}, {
          Directive[
           PointSize[0.004583333333333334], 
           AbsoluteThickness[2], 
           RGBColor[
           0.7937129790618221, 0.7567442644935554, 0.29943704701684715`]]}], 
        Style[{
          Point[{{-0.1822212601917326, 0.0071380750131980674`}}]}, {
          Directive[
           PointSize[0.004583333333333334], 
           AbsoluteThickness[2], 
           RGBColor[
           0.4009631800390728, 0.5456887714593117, 0.24547510020783508`]]}], 
        Style[{
          Point[{{5.9259996288279275`, -0.9914846368820639}}]}, {
          Directive[
           PointSize[0.004583333333333334], 
           AbsoluteThickness[2], 
           RGBColor[
           0.28138635909979226`, 0.4569830944319388, 0.31372237528189895`]]}], 
        Style[{
          Point[{{-0.600033383702671, 0.002082328566270446}}]}, {
          Directive[
           PointSize[0.004583333333333334], 
           AbsoluteThickness[2], 
           RGBColor[
           0.4766052339843582, 0.5894135393102812, 0.248311556156378]]}], 
        Style[{
          Point[{{0.23107856892836104`, 0.5092607125876559}}]}, {
          Directive[
           PointSize[0.004583333333333334], 
           AbsoluteThickness[2], 
           RGBColor[
           0.8708998320473968, 0.7082813697992374, 0.32438359741646955`]]}], 
        Style[{
          Point[{{5.515064245103732, -0.9671147650575743}}]}, {
          Directive[
           PointSize[0.004583333333333334], 
           AbsoluteThickness[2], 
           RGBColor[
           0.8471892026735146, 0.7477252735629164, 0.3158042119962653]]}], 
        Style[{
          Point[{{-2.0478391692535745`, -0.06198294050828105}}]}, {
          Directive[
           PointSize[0.004583333333333334], 
           AbsoluteThickness[2], 
           RGBColor[0.72987, 0.239399, 0.230961]]}], 
        Style[{
          Point[{{-0.7426837346578047, -0.015795278939386852`}}]}, {
          Directive[
           PointSize[0.004583333333333334], 
           AbsoluteThickness[2], 
           RGBColor[
           0.3083649929684975, 0.48774309786121506`, 0.26740884408300336`]]}], 
        Style[{
          Point[{{-2.6226906441043045`, -0.0114084233855516}}]}, {
          Directive[
           PointSize[0.004583333333333334], 
           AbsoluteThickness[2], 
           RGBColor[
           0.8301973300953204, 0.756961764306009, 0.3096622745253712]]}], 
        Style[{
          Point[{{7.995606488238743, -0.9963074683097473}}]}, {
          Directive[
           PointSize[0.004583333333333334], 
           AbsoluteThickness[2], 
           RGBColor[
           0.2564453641052871, 0.365157197318562, 0.5132163076290053]]}], 
        Style[{
          Point[{{-1.0762796120385247`, -0.02505778199461001}}]}, {
          Directive[
           PointSize[0.004583333333333334], 
           AbsoluteThickness[2], 
           RGBColor[
           0.8725990351169761, 0.7138267603295783, 0.3249956374721302]]}], 
        Style[{
          Point[{{8.840609810041263, -0.9982779690831106}}]}, {
          Directive[
           PointSize[0.004583333333333334], 
           AbsoluteThickness[2], 
           RGBColor[
           0.5685368844064644, 0.6414300292410171, 0.2582229868275821]]}], 
        Style[{
          Point[{{0.09880849179177927, 0.2904211622310219}}]}, {
          Directive[
           PointSize[0.004583333333333334], 
           AbsoluteThickness[2], 
           RGBColor[
           0.7946388229591403, 0.45751164463837757`, 0.28757759002485933`]]}], 
        Style[{
          Point[{{-0.6544851575524634, 0.00514995816583458}}]}, {
          Directive[
           PointSize[0.004583333333333334], 
           AbsoluteThickness[2], 
           RGBColor[
           0.3585611218558796, 0.5191546037709297, 0.25551888090584485`]]}], 
        Style[{
          Point[{{6.746455539036658, -0.9939298985275578}}]}, {
          Directive[
           PointSize[0.004583333333333334], 
           AbsoluteThickness[2], 
           RGBColor[
           0.8383223508001371, 0.6019639676916444, 0.3126494358010514]]}], 
        Style[{
          Point[{{-2.2427967697723674`, 0.0016274808414548992`}}]}, {
          Directive[
           PointSize[0.004583333333333334], 
           AbsoluteThickness[2], 
           RGBColor[
           0.2676788605535145, 0.4295386995093401, 0.37124531207078093`]]}], 
        Style[{
          Point[{{7.187348198500515, -0.9901090615575114}}]}, {
          Directive[
           PointSize[0.004583333333333334], 
           AbsoluteThickness[2], 
           RGBColor[
           0.2633164889829945, 0.41498528881848357`, 0.4027253798224636]]}], 
        Style[{
          Point[{{-0.9347687629009357, 0.006608641472001123}}]}, {
          Directive[
           PointSize[0.004583333333333334], 
           AbsoluteThickness[2], 
           RGBColor[
           0.26321090385438956`, 0.41421960553622694`, 
            0.40442323847439743`]]}], 
        Style[{
          Point[{{-0.6452609508798971, 0.026930247110878307`}}]}, {
          Directive[
           PointSize[0.004583333333333334], 
           AbsoluteThickness[2], 
           RGBColor[
           0.3309431492251503, 0.5018719540978677, 0.2620607534543012]]}], 
        Style[{
          Point[{{-1.9382801126133837`, 0.007387132920714609}}]}, {
          Directive[
           PointSize[0.004583333333333334], 
           AbsoluteThickness[2], 
           RGBColor[
           0.24344676260081566`, 0.3418936017874091, 0.5690265434976415]]}], 
        Style[{
          Point[{{-2.097325594317319, 0.001734504921784194}}]}, {
          Directive[
           PointSize[0.004583333333333334], 
           AbsoluteThickness[2], 
           RGBColor[
           0.25185021288566634`, 0.3443636828701946, 0.5600702554843435]]}], 
        Style[{
          Point[{{-0.4587210835869807, -0.012932936983802693`}}]}, {
          Directive[
           PointSize[0.004583333333333334], 
           AbsoluteThickness[2], 
           RGBColor[
           0.8341353551531212, 0.7548211213706847, 0.31108572585791394`]]}], 
        Style[{
          Point[{{8.204960321745599, -0.9924487625250922}}]}, {
          Directive[
           PointSize[0.004583333333333334], 
           AbsoluteThickness[2], 
           RGBColor[
           0.45940864284935645`, 0.5796834158380095, 0.24645753939465317`]]}], 
        Style[{
          Point[{{-1.4869954923784696`, -0.0015417877045388491`}}]}, {
          Directive[
           PointSize[0.004583333333333334], 
           AbsoluteThickness[2], 
           RGBColor[
           0.28973546721207016`, 0.4736992165975725, 0.2786856968854226]]}], 
        Style[{
          Point[{{7.481126972643238, -0.991079094532273}}]}, {
          Directive[
           PointSize[0.004583333333333334], 
           AbsoluteThickness[2], 
           RGBColor[
           0.26474540716364964`, 0.4236655014895345, 0.38355542491512246`]]}], 
        Style[{
          Point[{{5.520151181836263, -0.990335830097983}}]}, {
          Directive[
           PointSize[0.004583333333333334], 
           AbsoluteThickness[2], 
           RGBColor[
           0.38975022434808176`, 0.538671978894627, 0.248131114391162]]}], 
        Style[{
          Point[{{7.169284569134355, -0.996517779320486}}]}, {
          Directive[
           PointSize[0.004583333333333334], 
           AbsoluteThickness[2], 
           RGBColor[
           0.753435447503759, 0.7368395646280939, 0.2910543407459449]]}], 
        Style[{
          Point[{{-0.6186246561991687, 0.0016589660262306542`}}]}, {
          Directive[
           PointSize[0.004583333333333334], 
           AbsoluteThickness[2], 
           RGBColor[
           0.24036494725639998`, 0.3409877436547558, 0.5723111022077878]]}], 
        Style[{
          Point[{{7.968786067308508, -0.9978542971558066}}]}, {
          Directive[
           PointSize[0.004583333333333334], 
           AbsoluteThickness[2], 
           RGBColor[
           0.8728946431585775, 0.7147914843604702, 0.325102113246259]]}], 
        Style[{
          Point[{{0.17025930888417015`, 0.6338260171400499}}]}, {
          Directive[
           PointSize[0.004583333333333334], 
           AbsoluteThickness[2], 
           RGBColor[
           0.8546835323159964, 0.7436514843998963, 0.31851313673887793`]]}], 
        Style[{
          Point[{{4.465038158320404, -0.9781733080121806}}]}, {
          Directive[
           PointSize[0.004583333333333334], 
           AbsoluteThickness[2], 
           RGBColor[
           0.2458839975862962, 0.3426099942009861, 0.566428970150251]]}], 
        Style[{
          Point[{{-0.4637211000785108, 0.01355192505290582}}]}, {
          Directive[
           PointSize[0.004583333333333334], 
           AbsoluteThickness[2], 
           RGBColor[
           0.25841328228938865`, 0.3794281659135163, 0.48157125534445205`]]}], 
        Style[{
          Point[{{-2.3920092671858866`, -0.010251786507205813`}}]}, {
          Directive[
           PointSize[0.004583333333333334], 
           AbsoluteThickness[2], 
           RGBColor[
           0.2523620904360497, 0.3445141423851612, 0.5595247030489302]]}], 
        Style[{
          Point[{{-2.3952160272823564`, 0.015873234996757822`}}]}, {
          Directive[
           PointSize[0.004583333333333334], 
           AbsoluteThickness[2], 
           RGBColor[
           0.5430751078776814, 0.6270233234291783, 0.2554778753053588]]}], 
        Style[{
          Point[{{4.225126967299461, -0.9392961133769389}}]}, {
          Directive[
           PointSize[0.004583333333333334], 
           AbsoluteThickness[2], 
           RGBColor[0.72987, 0.239399, 0.230961]]}], 
        Style[{
          Point[{{-0.9892364038370393, -0.008114339601231134}}]}, {
          Directive[
           PointSize[0.004583333333333334], 
           AbsoluteThickness[2], 
           RGBColor[
           0.3211680841485286, 0.49575495820141063`, 0.2643761743122745]]}], 
        Style[{
          Point[{{-0.6828904411382755, -0.025149312958753826`}}]}, {
          Directive[
           PointSize[0.004583333333333334], 
           AbsoluteThickness[2], 
           RGBColor[
           0.7353967197880741, 0.258010538917614, 0.23579209023952874`]]}], 
        Style[{
          Point[{{-2.981095221462726, 0.004143670371934576}}]}, {
          Directive[
           PointSize[0.004583333333333334], 
           AbsoluteThickness[2], 
           RGBColor[
           0.2450277195024644, 0.34235830278558144`, 0.5673415801947345]]}], 
        Style[{
          Point[{{4.934914100823796, -0.9879668273839298}}]}, {
          Directive[
           PointSize[0.004583333333333334], 
           AbsoluteThickness[2], 
           RGBColor[
           0.28216257478775547`, 0.4585371905212915, 0.3104650190398026]]}], 
        Style[{
          Point[{{0.2127878885252, 2.901312055914386}}]}, {
          Directive[
           PointSize[0.004583333333333334], 
           AbsoluteThickness[2], 
           RGBColor[0.72987, 0.239399, 0.230961]]}], 
        Style[{
          Point[{{-1.9122067933127784`, 0.0348666056868378}}]}, {
          Directive[
           PointSize[0.004583333333333334], 
           AbsoluteThickness[2], 
           RGBColor[
           0.2835306413370283, 0.4612762576480822, 0.3047239857381302]]}], 
        Style[{
          Point[{{-0.8787013316373151, -0.013105800698553272`}}]}, {
          Directive[
           PointSize[0.004583333333333334], 
           AbsoluteThickness[2], 
           RGBColor[
           0.5079712702236638, 0.6071609755927545, 0.2516932238648215]]}], 
        Style[{
          Point[{{0.02202863653697565, -0.013419193082981187`}}]}, {
          Directive[
           PointSize[0.004583333333333334], 
           AbsoluteThickness[2], 
           RGBColor[
           0.7617030333625104, 0.34659852557944426`, 0.25878731699621743`]]}], 
        Style[{
          Point[{{4.736850742434611, -0.9863183966459194}}]}, {
          Directive[
           PointSize[0.004583333333333334], 
           AbsoluteThickness[2], 
           RGBColor[
           0.25609996771666804`, 0.3626524483637452, 0.5187704444142885]]}], 
        Style[{
          Point[{{-3.1956741829058837`, -0.002055790350708917}}]}, {
          Directive[
           PointSize[0.004583333333333334], 
           AbsoluteThickness[2], 
           RGBColor[
           0.7013003235198659, 0.7110749768987779, 0.2802037892387347]]}], 
        Style[{
          Point[{{-1.832022181796846, -0.03461419729043577}}]}, {
          Directive[
           PointSize[0.004583333333333334], 
           AbsoluteThickness[2], 
           RGBColor[
           0.8066190992470065, 0.497855897092886, 0.29804994940990726`]]}], 
        Style[{
          Point[{{8.733579424009951, -0.9847441175050567}}]}, {
          Directive[
           PointSize[0.004583333333333334], 
           AbsoluteThickness[2], 
           RGBColor[
           0.6576877843337141, 0.6895221540397204, 0.27112698905800114`]]}], 
        Style[{
          Point[{{-0.6577129503738893, 0.015596175304032536`}}]}, {
          Directive[
           PointSize[0.004583333333333334], 
           AbsoluteThickness[2], 
           RGBColor[
           0.259448542338467, 0.38693567499969966`, 0.4649237856244901]]}], 
        Style[{
          Point[{{6.577345266769186, -0.989610556769033}}]}, {
          Directive[
           PointSize[0.004583333333333334], 
           AbsoluteThickness[2], 
           RGBColor[
           0.3548260296482672, 0.5168172747068505, 0.2564036126530168]]}], 
        Style[{
          Point[{{8.02824901705922, -0.9951272115586428}}]}, {
          Directive[
           PointSize[0.004583333333333334], 
           AbsoluteThickness[2], 
           RGBColor[
           0.37313617394452847`, 0.528275313773172, 0.2520664865383827]]}], 
        Style[{
          Point[{{-1.224611335574603, -0.03652978456999679}}]}, {
          Directive[
           PointSize[0.004583333333333334], 
           AbsoluteThickness[2], 
           RGBColor[
           0.7899521904818634, 0.4417291468660797, 0.28348084814442454`]]}], 
        Style[{
          Point[{{-0.3946425306738954, -0.0039804701492893}}]}, {
          Directive[
           PointSize[0.004583333333333334], 
           AbsoluteThickness[2], 
           RGBColor[
           0.632157249499292, 0.6769052529133118, 0.2658134813484366]]}], 
        Style[{
          Point[{{0.06894611080359016, 0.010138200406399076`}}]}, {
          Directive[
           PointSize[0.004583333333333334], 
           AbsoluteThickness[2], 
           RGBColor[
           0.29084519972919337`, 0.47592106162316616`, 0.2740287514026612]]}], 
        Style[{
          Point[{{6.29532538199641, -0.9910076518538131}}]}, {
          Directive[
           PointSize[0.004583333333333334], 
           AbsoluteThickness[2], 
           RGBColor[
           0.2420526150488497, 0.3414838108827219, 0.5705124078254107]]}], 
        Style[{
          Point[{{8.409492542551755, -0.9978319336750355}}]}, {
          Directive[
           PointSize[0.004583333333333334], 
           AbsoluteThickness[2], 
           RGBColor[
           0.2695924375966527, 0.43336995755466484`, 0.3632150670978215]]}], 
        Style[{
          Point[{{5.919638139196196, -0.9832440543045101}}]}, {
          Directive[
           PointSize[0.004583333333333334], 
           AbsoluteThickness[2], 
           RGBColor[
           0.8522838126554818, 0.7449559308832582, 0.3176457262733905]]}], 
        Style[{
          Point[{{-0.39809860978844036`, -0.019179449562819917`}}]}, {
          Directive[
           PointSize[0.004583333333333334], 
           AbsoluteThickness[2], 
           RGBColor[
           0.8613831622041639, 0.6772234863868017, 0.3209557651315392]]}], 
        Style[{
          Point[{{6.945227413723188, -0.980780582672909}}]}, {
          Directive[
           PointSize[0.004583333333333334], 
           AbsoluteThickness[2], 
           RGBColor[
           0.3496607599546841, 0.5135849756610561, 0.2576271107158771]]}], 
        Style[{
          Point[{{-0.20757957408487926`, -0.013140990148819053`}}]}, {
          Directive[
           PointSize[0.004583333333333334], 
           AbsoluteThickness[2], 
           RGBColor[
           0.5463818179274801, 0.628894316163666, 0.25583438176703843`]]}], 
        Style[{
          Point[{{-2.8218484586375645`, 0.021162850039110115`}}]}, {
          Directive[
           PointSize[0.004583333333333334], 
           AbsoluteThickness[2], 
           RGBColor[
           0.24981450622420562`, 0.34376531430203167`, 0.5622398851665111]]}], 
        Style[{
          Point[{{7.765337038405781, -0.9972447493234805}}]}, {
          Directive[
           PointSize[0.004583333333333334], 
           AbsoluteThickness[2], 
           RGBColor[
           0.7766568906093945, 0.7483153387776156, 0.29588727189169783`]]}], 
        Style[{
          Point[{{5.352076104937393, -0.9839381261223676}}]}, {
          Directive[
           PointSize[0.004583333333333334], 
           AbsoluteThickness[2], 
           RGBColor[
           0.2709621989717067, 0.4361124179678314, 0.35746692153157733`]]}], 
        Style[{
          Point[{{-0.10855002288893661`, 0.009694797524083865}}]}, {
          Directive[
           PointSize[0.004583333333333334], 
           AbsoluteThickness[2], 
           RGBColor[
           0.26474059112664583`, 0.423655859086798, 0.3835756352103274]]}], 
        Style[{
          Point[{{6.661683231710792, -0.9915751623264724}}]}, {
          Directive[
           PointSize[0.004583333333333334], 
           AbsoluteThickness[2], 
           RGBColor[
           0.34553763267457666`, 0.5110048237689416, 0.2586037563780397]]}], 
        Style[{
          Point[{{-1.4515044592988096`, 0.002146406033843455}}]}, {
          Directive[
           PointSize[0.004583333333333334], 
           AbsoluteThickness[2], 
           RGBColor[
           0.2590402603735424, 0.38397489179926103`, 0.47148915212766035`]]}], 
        Style[{
          Point[{{7.500978242913708, -0.9924068864118388}}]}, {
          Directive[
           PointSize[0.004583333333333334], 
           AbsoluteThickness[2], 
           RGBColor[
           0.8567077286978169, 0.6619650954649, 0.31927170944997135`]]}], 
        Style[{
          Point[{{-1.6617690736917834`, -0.030780037460196787`}}]}, {
          Directive[
           PointSize[0.004583333333333334], 
           AbsoluteThickness[2], 
           RGBColor[0.72987, 0.239399, 0.230961]]}], 
        Style[{
          Point[{{-0.9125301759797138, -0.05184281362202522}}]}, {
          Directive[
           PointSize[0.004583333333333334], 
           AbsoluteThickness[2], 
           RGBColor[0.72987, 0.239399, 0.230961]]}], 
        Style[{
          Point[{{0.1528056482902786, 0.1400353944991242}}]}, {
          Directive[
           PointSize[0.004583333333333334], 
           AbsoluteThickness[2], 
           RGBColor[
           0.7099672169428388, 0.7153580574570173, 0.2820075746008357]]}], 
        Style[{
          Point[{{0.05325399911595256, 0.21638278064194968`}}]}, {
          Directive[
           PointSize[0.004583333333333334], 
           AbsoluteThickness[2], 
           RGBColor[0.72987, 0.239399, 0.230961]]}], 
        Style[{
          Point[{{-2.823981998835827, 0.007121528652502133}}]}, {
          Directive[
           PointSize[0.004583333333333334], 
           AbsoluteThickness[2], 
           RGBColor[
           0.2590747722963698, 0.38422516570332943`, 0.47093418413603405`]]}], 
        Style[{
          Point[{{-1.8230481189692591`, -0.03126576045917273}}]}, {
          Directive[
           PointSize[0.004583333333333334], 
           AbsoluteThickness[2], 
           RGBColor[0.72987, 0.239399, 0.230961]]}], 
        Style[{
          Point[{{0.06250312629840678, 0.009697226363593114}}]}, {
          Directive[
           PointSize[0.004583333333333334], 
           AbsoluteThickness[2], 
           RGBColor[
           0.8318001653956423, 0.7560904905046081, 0.31024164058084364`]]}], 
        Style[{
          Point[{{-0.8000733921584228, -0.02119941500018713}}]}, {
          Directive[
           PointSize[0.004583333333333334], 
           AbsoluteThickness[2], 
           RGBColor[
           0.8129378550019373, 0.5191210484803034, 0.3035061329790435]]}], 
        Style[{
          Point[{{4.073794795410779, -0.971234778915249}}]}, {
          Directive[
           PointSize[0.004583333333333334], 
           AbsoluteThickness[2], 
           RGBColor[
           0.2852707587449552, 0.46476022441222986`, 0.2974216567739158]]}], 
        Style[{
          Point[{{8.524495702536097, -0.9988779947408802}}]}, {
          Directive[
           PointSize[0.004583333333333334], 
           AbsoluteThickness[2], 
           RGBColor[
           0.2767763790159517, 0.44775324745591333`, 0.33306796135404004`]]}], 
        Style[{
          Point[{{0.11136078524180158`, 0.3999058218241614}}]}, {
          Directive[
           PointSize[0.004583333333333334], 
           AbsoluteThickness[2], 
           RGBColor[
           0.8597682011446607, 0.6719530217045221, 0.3203740684088556]]}], 
        Style[{
          Point[{{-2.3872093102010497`, 0.00007666407125674838}}]}, {
          Directive[
           PointSize[0.004583333333333334], 
           AbsoluteThickness[2], 
           RGBColor[
           0.7916133989166332, 0.7557066757681088, 0.2990000747653584]]}], 
        Style[{
          Point[{{5.820270065139249, -0.9868146995728696}}]}, {
          Directive[
           PointSize[0.004583333333333334], 
           AbsoluteThickness[2], 
           RGBColor[
           0.3496085877106123, 0.5135523275507474, 0.2576394687616992]]}], 
        Style[{
          Point[{{-0.8598913406332865, -0.032733432243331737`}}]}, {
          Directive[
           PointSize[0.004583333333333334], 
           AbsoluteThickness[2], 
           RGBColor[
           0.810679128694094, 0.5115282740105982, 0.30159895666667985`]]}], 
        Style[{
          Point[{{-0.7826737397912611, -0.04065494400758289}}]}, {
          Directive[
           PointSize[0.004583333333333334], 
           AbsoluteThickness[2], 
           RGBColor[
           0.792166761551259, 0.4491868391726114, 0.28541667863490566`]]}], 
        Style[{
          Point[{{1.9925584654717101`, -0.8265082817894822}}]}, {
          Directive[
           PointSize[0.004583333333333334], 
           AbsoluteThickness[2], 
           RGBColor[
           0.23773961761951423`, 0.34021606335055526`, 0.5751091443881746]]}], 
        Style[{
          Point[{{-2.6520569701147667`, 0.007710986379102391}}]}, {
          Directive[
           PointSize[0.004583333333333334], 
           AbsoluteThickness[2], 
           RGBColor[
           0.5916673471552875, 0.6545176381019813, 0.2607167523248313]]}], 
        Style[{
          Point[{{-0.9845069673173092, 0.0034939239063794393`}}]}, {
          Directive[
           PointSize[0.004583333333333334], 
           AbsoluteThickness[2], 
           RGBColor[
           0.2634955003975834, 0.41628344556929514`, 0.39984679187101213`]]}], 
        Style[{
          Point[{{6.6951179202218, -0.9918759438840246}}]}, {
          Directive[
           PointSize[0.004583333333333334], 
           AbsoluteThickness[2], 
           RGBColor[
           0.7510759508054666, 0.3108112289233128, 0.24949782941865173`]]}], 
        Style[{
          Point[{{8.524956581301492, -0.9942170452143858}}]}, {
          Directive[
           PointSize[0.004583333333333334], 
           AbsoluteThickness[2], 
           RGBColor[
           0.7564743585446063, 0.32899066981824543`, 0.2542167578133628]]}], 
        Style[{
          Point[{{-0.715236453207326, -0.01050109012235584}}]}, {
          Directive[
           PointSize[0.004583333333333334], 
           AbsoluteThickness[2], 
           RGBColor[
           0.8482927292223102, 0.63450254008248, 0.31624069047432357`]]}], 
        Style[{
          Point[{{8.048353261763173, -0.9900501031911041}}]}, {
          Directive[
           PointSize[0.004583333333333334], 
           AbsoluteThickness[2], 
           RGBColor[
           0.265296856508388, 0.4247695828465899, 0.38124129110780786`]]}], 
        Style[{
          Point[{{-0.7373223320536417, -0.007154398639254944}}]}, {
          Directive[
           PointSize[0.004583333333333334], 
           AbsoluteThickness[2], 
           RGBColor[
           0.2562928940814014, 0.36405151368794986`, 0.5156680975035389]]}], 
        Style[{
          Point[{{0.2532966741494482, 0.213244653329243}}]}, {
          Directive[
           PointSize[0.004583333333333334], 
           AbsoluteThickness[2], 
           RGBColor[
           0.4615768310571827, 0.580910213568307, 0.2466912983558523]]}], 
        Style[{
          Point[{{-1.1407711025822331`, 0.02045075904069317}}]}, {
          Directive[
           PointSize[0.004583333333333334], 
           AbsoluteThickness[2], 
           RGBColor[
           0.42125471415854593`, 0.5580952746651809, 0.24234404836825799`]]}], 
        Style[{
          Point[{{0.07792917566968631, 0.534986762798051}}]}, {
          Directive[
           PointSize[0.004583333333333334], 
           AbsoluteThickness[2], 
           RGBColor[0.72987, 0.239399, 0.230961]]}], 
        Style[{
          Point[{{4.34866657586326, -0.913689968631977}}]}, {
          Directive[
           PointSize[0.004583333333333334], 
           AbsoluteThickness[2], 
           RGBColor[
           0.7803409642465908, 0.4093628033597984, 0.27507935448532433`]]}], 
        Style[{
          Point[{{0.09023343988117047, 0.1248826039093832}}]}, {
          Directive[
           PointSize[0.004583333333333334], 
           AbsoluteThickness[2], 
           RGBColor[
           0.40083339333997026`, 0.5456075541272938, 0.245505842799095]]}], 
        Style[{
          Point[{{0.061750393429297445`, 0.005150443756783162}}]}, {
          Directive[
           PointSize[0.004583333333333334], 
           AbsoluteThickness[2], 
           RGBColor[
           0.8338994349988124, 0.5875296744395525, 0.31105633508125596`]]}], 
        Style[{
          Point[{{-1.9033808225179223`, 0.00209307636415735}}]}, {
          Directive[
           PointSize[0.004583333333333334], 
           AbsoluteThickness[2], 
           RGBColor[
           0.5857109074229572, 0.6511473832883541, 0.26007457045185145`]]}], 
        Style[{
          Point[{{7.769200074112821, -0.9882463793540733}}]}, {
          Directive[
           PointSize[0.004583333333333334], 
           AbsoluteThickness[2], 
           RGBColor[
           0.2727055778304843, 0.4396029146283614, 0.350150906027073]]}], 
        Style[{
          Point[{{-0.9063890801174938, 0.027916903332004892`}}]}, {
          Directive[
           PointSize[0.004583333333333334], 
           AbsoluteThickness[2], 
           RGBColor[
           0.38246422602785457`, 0.5341125799057637, 0.24985694970269967`]]}], 
        Style[{
          Point[{{-2.8594453575008516`, 0.004611152113780661}}]}, {
          Directive[
           PointSize[0.004583333333333334], 
           AbsoluteThickness[2], 
           RGBColor[
           0.25153019589562353`, 0.34426961818408586`, 0.5604113254299989]]}], 
        Style[{
          Point[{{2.6435805218552533`, -0.8512850660697945}}]}, {
          Directive[
           PointSize[0.004583333333333334], 
           AbsoluteThickness[2], 
           RGBColor[
           0.3901214922880828, 0.5389043092625245, 0.24804317210889207`]]}], 
        Style[{
          Point[{{6.444671621796239, -0.9822727669293182}}]}, {
          Directive[
           PointSize[0.004583333333333334], 
           AbsoluteThickness[2], 
           RGBColor[0.72987, 0.239399, 0.230961]]}], 
        Style[{
          Point[{{-1.1794353106792612`, -0.01757605696298925}}]}, {
          Directive[
           PointSize[0.004583333333333334], 
           AbsoluteThickness[2], 
           RGBColor[0.72987, 0.239399, 0.230961]]}], 
        Style[{
          Point[{{-0.34479254756991135`, -0.012842235566434922`}}]}, {
          Directive[
           PointSize[0.004583333333333334], 
           AbsoluteThickness[2], 
           RGBColor[
           0.24180186764091754`, 0.3414101070577576, 0.5707796511514142]]}], 
        Style[{
          Point[{{-2.0626519580273386`, 0.01799283466149872}}]}, {
          Directive[
           PointSize[0.004583333333333334], 
           AbsoluteThickness[2], 
           RGBColor[
           0.33617280398699884`, 0.5051445437397128, 0.26082200449246123`]]}], 
        Style[{
          Point[{{6.137255620539068, -0.9851714535721088}}]}, {
          Directive[
           PointSize[0.004583333333333334], 
           AbsoluteThickness[2], 
           RGBColor[
           0.2828512274804176, 0.45991597282778773`, 0.30757511719697106`]]}], 
        Style[{
          Point[{{-0.34665102891153, -0.0022088281336990127`}}]}, {
          Directive[
           PointSize[0.004583333333333334], 
           AbsoluteThickness[2], 
           RGBColor[
           0.3897334326974575, 0.538661471091645, 0.24813509183149518`]]}], 
        Style[{
          Point[{{5.496063981666614, -0.9908230507612026}}]}, {
          Directive[
           PointSize[0.004583333333333334], 
           AbsoluteThickness[2], 
           RGBColor[
           0.25147311131076505`, 0.34425283893884756`, 0.5604721654380649]]}], 
        Style[{
          Point[{{-0.08497957166436021, -0.05608381301027048}}]}, {
          Directive[
           PointSize[0.004583333333333334], 
           AbsoluteThickness[2], 
           RGBColor[0.72987, 0.239399, 0.230961]]}], 
        Style[{
          Point[{{5.786770199749104, -0.970566296095727}}]}, {
          Directive[
           PointSize[0.004583333333333334], 
           AbsoluteThickness[2], 
           RGBColor[
           0.386450011080963, 0.5366067864018754, 0.24891283631061217`]]}], 
        Style[{
          Point[{{-1.4422697651221459`, 0.01448710083628078}}]}, {
          Directive[
           PointSize[0.004583333333333334], 
           AbsoluteThickness[2], 
           RGBColor[
           0.2586080909853599, 0.38084088154605095`, 0.4784386396598677]]}], 
        Style[{
          Point[{{2.9458998388704845`, -0.9110414527066768}}]}, {
          Directive[
           PointSize[0.004583333333333334], 
           AbsoluteThickness[2], 
           RGBColor[
           0.281500271807148, 0.4572111641498977, 0.31324434543257595`]]}], 
        Style[{
          Point[{{7.2557889997244365`, -0.9972362480562021}}]}, {
          Directive[
           PointSize[0.004583333333333334], 
           AbsoluteThickness[2], 
           RGBColor[
           0.2593996410487974, 0.38658105214252736`, 0.46571014141960293`]]}], 
        Style[{
          Point[{{-0.35407666934337273`, -0.03617725764841779}}]}, {
          Directive[
           PointSize[0.004583333333333334], 
           AbsoluteThickness[2], 
           RGBColor[
           0.7998414180380344, 0.47503167541547003`, 0.2921253520373467]]}], 
        Style[{
          Point[{{9.219796090102442, -0.9893760128810035}}]}, {
          Directive[
           PointSize[0.004583333333333334], 
           AbsoluteThickness[2], 
           RGBColor[
           0.25530222337538916`, 0.35686735804181635`, 0.5315985495628787]]}], 
        Style[{
          Point[{{4.3388860259472555`, -0.9667522359847891}}]}, {
          Directive[
           PointSize[0.004583333333333334], 
           AbsoluteThickness[2], 
           RGBColor[
           0.5355686770355867, 0.622776057307872, 0.254668584179419]]}], 
        Style[{
          Point[{{4.602032189874403, -0.9724832294142304}}]}, {
          Directive[
           PointSize[0.004583333333333334], 
           AbsoluteThickness[2], 
           RGBColor[
           0.3703336397171164, 0.5265215566130524, 0.25273032316294425`]]}], 
        Style[{
          Point[{{4.3552912716828445`, -0.9757682180393692}}]}, {
          Directive[
           PointSize[0.004583333333333334], 
           AbsoluteThickness[2], 
           RGBColor[
           0.6565438335510607, 0.6889568265206605, 0.27088890586301867`]]}], 
        Style[{
          Point[{{0.09178373581662792, 0.08130207135535053}}]}, {
          Directive[
           PointSize[0.004583333333333334], 
           AbsoluteThickness[2], 
           RGBColor[
           0.8503816172111048, 0.6413196768210998, 0.31699309208177084`]]}], 
        Style[{
          Point[{{5.297319969431882, -0.9846213397559613}}]}, {
          Directive[
           PointSize[0.004583333333333334], 
           AbsoluteThickness[2], 
           RGBColor[
           0.8394403994589882, 0.751937390198776, 0.3130033044094841]]}], 
        Style[{
          Point[{{-1.2202730146973353`, 0.018833240749038138`}}]}, {
          Directive[
           PointSize[0.004583333333333334], 
           AbsoluteThickness[2], 
           RGBColor[
           0.7826532811714949, 0.7512786870712574, 0.2971352624915]]}], 
        Style[{
          Point[{{-0.05983341892294869, -0.004400896849018679}}]}, {
          Directive[
           PointSize[0.004583333333333334], 
           AbsoluteThickness[2], 
           RGBColor[
           0.4409293922709424, 0.5692275418574367, 0.24446523521951008`]]}], 
        Style[{
          Point[{{0.18937743634972617`, 1.2811850043748905`}}]}, {
          Directive[
           PointSize[0.004583333333333334], 
           AbsoluteThickness[2], 
           RGBColor[
           0.7902838634498622, 0.4428460741916068, 0.28377077455644784`]]}], 
        Style[{
          Point[{{6.791135934279406, -0.9829990456762837}}]}, {
          Directive[
           PointSize[0.004583333333333334], 
           AbsoluteThickness[2], 
           RGBColor[
           0.3905366947270701, 0.5391641327619668, 0.24794482305648405`]]}], 
        Style[{
          Point[{{-0.5180795716661203, 0.01072833660510271}}]}, {
          Directive[
           PointSize[0.004583333333333334], 
           AbsoluteThickness[2], 
           RGBColor[
           0.4239250176077593, 0.5596061777311028, 0.24263194189988105`]]}], 
        Style[{
          Point[{{-1.9734667213337582`, -0.015838212190791724`}}]}, {
          Directive[
           PointSize[0.004583333333333334], 
           AbsoluteThickness[2], 
           RGBColor[
           0.8607734945921324, 0.7403410852705207, 0.320714434290281]]}], 
        Style[{
          Point[{{-1.1812695770251713`, -0.00605799077250684}}]}, {
          Directive[
           PointSize[0.004583333333333334], 
           AbsoluteThickness[2], 
           RGBColor[0.72987, 0.239399, 0.230961]]}], 
        Style[{
          Point[{{0.12270372988669229`, -0.027530366235327938`}}]}, {
          Directive[
           PointSize[0.004583333333333334], 
           AbsoluteThickness[2], 
           RGBColor[
           0.257268040629734, 0.371123091093535, 0.4999872812194132]]}], 
        Style[{
          Point[{{0.06372137810658918, 0.038349081773728914`}}]}, {
          Directive[
           PointSize[0.004583333333333334], 
           AbsoluteThickness[2], 
           RGBColor[
           0.4836596068833004, 0.5934050233658883, 0.24907210954137274`]]}], 
        Style[{
          Point[{{-2.991023907365694, 0.01950438286213049}}]}, {
          Directive[
           PointSize[0.004583333333333334], 
           AbsoluteThickness[2], 
           RGBColor[
           0.27258617373417193`, 0.4393638503553643, 0.3506519802574532]]}], 
        Style[{
          Point[{{-1.3124503993662708`, -0.038703953824727355`}}]}, {
          Directive[
           PointSize[0.004583333333333334], 
           AbsoluteThickness[2], 
           RGBColor[
           0.8028938174775587, 0.4853108017578978, 0.2947935562714838]]}], 
        Style[{
          Point[{{5.427147552717956, -0.9741623463640597}}]}, {
          Directive[
           PointSize[0.004583333333333334], 
           AbsoluteThickness[2], 
           RGBColor[
           0.7639807326498326, 0.3542688057011346, 0.26077832996910383`]]}], 
        Style[{
          Point[{{6.686098015835472, -0.9933466512014344}}]}, {
          Directive[
           PointSize[0.004583333333333334], 
           AbsoluteThickness[2], 
           RGBColor[
           0.737982270702569, 0.26671752666329884`, 0.23805220659530546`]]}], 
        Style[{
          Point[{{-1.8872016032631715`, -0.02732289475101987}}]}, {
          Directive[
           PointSize[0.004583333333333334], 
           AbsoluteThickness[2], 
           RGBColor[0.72987, 0.239399, 0.230961]]}], 
        Style[{
          Point[{{-0.4565164845323826, 0.0007588751166801834}}]}, {
          Directive[
           PointSize[0.004583333333333334], 
           AbsoluteThickness[2], 
           RGBColor[
           0.25776375836289955`, 0.3747179418648322, 0.4920159063364855]]}], 
        Style[{
          Point[{{-0.9487077123857949, -0.036679510607809954`}}]}, {
          Directive[
           PointSize[0.004583333333333334], 
           AbsoluteThickness[2], 
           RGBColor[
           0.8172608576859309, 0.5332292728447952, 0.3050632457519082]]}], 
        Style[{
          Point[{{0.2056289439115451, 0.01731512460105873}}]}, {
          Directive[
           PointSize[0.004583333333333334], 
           AbsoluteThickness[2], 
           RGBColor[
           0.2591970508284688, 0.3851119063745212, 0.468967887684886]]}], 
        Style[{
          Point[{{7.613023896211622, -0.9798974972652627}}]}, {
          Directive[
           PointSize[0.004583333333333334], 
           AbsoluteThickness[2], 
           RGBColor[
           0.8500190923280243, 0.7461869940426594, 0.31682711310545997`]]}], 
        Style[{
          Point[{{-0.5512475822766593, -0.029267122009465567`}}]}, {
          Directive[
           PointSize[0.004583333333333334], 
           AbsoluteThickness[2], 
           RGBColor[0.72987, 0.239399, 0.230961]]}], 
        Style[{
          Point[{{-2.412921857865286, 0.018838627705171404`}}]}, {
          Directive[
           PointSize[0.004583333333333334], 
           AbsoluteThickness[2], 
           RGBColor[
           0.26033500497185735`, 0.39336413351180477`, 0.4506690485075874]]}], 
        Style[{
          Point[{{4.111099985815412, -0.9473722099386512}}]}, {
          Directive[
           PointSize[0.004583333333333334], 
           AbsoluteThickness[2], 
           RGBColor[0.72987, 0.239399, 0.230961]]}], 
        Style[{
          Point[{{-0.27538316735663726`, -0.006031342292424882}}]}, {
          Directive[
           PointSize[0.004583333333333334], 
           AbsoluteThickness[2], 
           RGBColor[
           0.6921037787444398, 0.706530148641608, 0.27828977091195456`]]}], 
        Style[{
          Point[{{-0.8032749206687089, 0.013883649868325692`}}]}, {
          Directive[
           PointSize[0.004583333333333334], 
           AbsoluteThickness[2], 
           RGBColor[
           0.37018650429575317`, 0.5264294828762898, 0.2527651751481638]]}], 
        Style[{
          Point[{{6.0080028789892435`, -0.9817339836967944}}]}, {
          Directive[
           PointSize[0.004583333333333334], 
           AbsoluteThickness[2], 
           RGBColor[
           0.23882420121569356`, 0.3405348620978331, 0.5739532092981091]]}], 
        Style[{
          Point[{{0.15048088362382686`, 0.1696223256813659}}]}, {
          Directive[
           PointSize[0.004583333333333334], 
           AbsoluteThickness[2], 
           RGBColor[
           0.8083096092085691, 0.7639577537735354, 0.30247495073964076`]]}], 
        Style[{
          Point[{{0.1640405467600621, 1.1628423235131449`}}]}, {
          Directive[
           PointSize[0.004583333333333334], 
           AbsoluteThickness[2], 
           RGBColor[
           0.7548589823149298, 0.3235507997473782, 0.25280470353241347`]]}], 
        Style[{
          Point[{{0.01797579308015987, -0.03020393528176428}}]}, {
          Directive[
           PointSize[0.004583333333333334], 
           AbsoluteThickness[2], 
           RGBColor[
           0.7951432863308083, 0.45921045334124855`, 0.288018558296188]]}], 
        Style[{
          Point[{{7.973780296785339, -0.9974273887512087}}]}, {
          Directive[
           PointSize[0.004583333333333334], 
           AbsoluteThickness[2], 
           RGBColor[
           0.7980465034505151, 0.7588858431598707, 0.3003389558643602]]}], 
        Style[{
          Point[{{-1.154448074851869, -0.02326996273490875}}]}, {
          Directive[
           PointSize[0.004583333333333334], 
           AbsoluteThickness[2], 
           RGBColor[0.72987, 0.239399, 0.230961]]}], 
        Style[{
          Point[{{-0.5494736602596688, 0.009563260365230506}}]}, {
          Directive[
           PointSize[0.004583333333333334], 
           AbsoluteThickness[2], 
           RGBColor[
           0.7603799577624679, 0.7402714629362847, 0.29249965746328405`]]}], 
        Style[{
          Point[{{-1.0961465715202898`, -0.04901514102060687}}]}, {
          Directive[
           PointSize[0.004583333333333334], 
           AbsoluteThickness[2], 
           RGBColor[
           0.7716607368044632, 0.3801316505154825, 0.26749167794651335`]]}], 
        Style[{
          Point[{{5.677230954144951, -0.9729431212273069}}]}, {
          Directive[
           PointSize[0.004583333333333334], 
           AbsoluteThickness[2], 
           RGBColor[0.72987, 0.239399, 0.230961]]}], 
        Style[{
          Point[{{-0.37717094956434244`, -0.008906541909611569}}]}, {
          Directive[
           PointSize[0.004583333333333334], 
           AbsoluteThickness[2], 
           RGBColor[
           0.26064464304837914`, 0.39560956998449115`, 0.4456899222410685]]}], 
        Style[{
          Point[{{6.824622300316736, -0.9940679485983135}}]}, {
          Directive[
           PointSize[0.004583333333333334], 
           AbsoluteThickness[2], 
           RGBColor[
           0.8044824507006204, 0.7620664153897904, 0.3016784285997954]]}], 
        Style[{
          Point[{{0.10666401839035229`, 0.013696883115261203`}}]}, {
          Directive[
           PointSize[0.004583333333333334], 
           AbsoluteThickness[2], 
           RGBColor[
           0.34827308550379277`, 0.5127166030358935, 0.25795580933245765`]]}], 
        Style[{
          Point[{{6.933902230035626, -0.9952669374331307}}]}, {
          Directive[
           PointSize[0.004583333333333334], 
           AbsoluteThickness[2], 
           RGBColor[0.72987, 0.239399, 0.230961]]}], 
        Style[{
          Point[{{-0.7743424041296223, 0.0030571010774767438`}}]}, {
          Directive[
           PointSize[0.004583333333333334], 
           AbsoluteThickness[2], 
           RGBColor[
           0.2782021676077627, 0.4506078824615411, 0.3270846999468504]]}], 
        Style[{
          Point[{{0.17256545276311883`, 0.6221165427661957}}]}, {
          Directive[
           PointSize[0.004583333333333334], 
           AbsoluteThickness[2], 
           RGBColor[
           0.8301010313888154, 0.5751334919076406, 0.30968817891528355`]]}], 
        Style[{
          Point[{{-0.4397210380751382, -0.015628418592148422`}}]}, {
          Directive[
           PointSize[0.004583333333333334], 
           AbsoluteThickness[2], 
           RGBColor[
           0.4907651506749877, 0.5974254607821171, 0.2498381798158555]]}], 
        Style[{
          Point[{{5.996766397803135, -0.9925949069590337}}]}, {
          Directive[
           PointSize[0.004583333333333334], 
           AbsoluteThickness[2], 
           RGBColor[
           0.8659690225268618, 0.737516885321176, 0.32259242669850696`]]}], 
        Style[{
          Point[{{-1.629116401786809, -0.05797845360091816}}]}, {
          Directive[
           PointSize[0.004583333333333334], 
           AbsoluteThickness[2], 
           RGBColor[0.72987, 0.239399, 0.230961]]}], 
        Style[{
          Point[{{-1.8609532172174659`, 0.010894296940223796`}}]}, {
          Directive[
           PointSize[0.004583333333333334], 
           AbsoluteThickness[2], 
           RGBColor[
           0.3101139898405343, 0.4888375771925857, 0.26699455898041824`]]}], 
        Style[{
          Point[{{-1.1624510894683209`, 0.014151393614849156`}}]}, {
          Directive[
           PointSize[0.004583333333333334], 
           AbsoluteThickness[2], 
           RGBColor[
           0.8344713763364788, 0.7546384660138201, 0.31120718516662643`]]}], 
        Style[{
          Point[{{0.21492192997133314`, 0.09121893609759164}}]}, {
          Directive[
           PointSize[0.004583333333333334], 
           AbsoluteThickness[2], 
           RGBColor[
           0.3506056310851406, 0.5141762528323464, 0.25740329897586234`]]}], 
        Style[{
          Point[{{-0.9214378764959287, 0.007502406369840414}}]}, {
          Directive[
           PointSize[0.004583333333333334], 
           AbsoluteThickness[2], 
           RGBColor[
           0.34132141759643253`, 0.508366419816699, 0.2596024517582867]]}], 
        Style[{
          Point[{{0.11533702503027021`, 0.07998710936640845}}]}, {
          Directive[
           PointSize[0.004583333333333334], 
           AbsoluteThickness[2], 
           RGBColor[
           0.5723745539384386, 0.6436014478726946, 0.25863673764496115`]]}], 
        Style[{
          Point[{{6.878865480119616, -0.9959643361150095}}]}, {
          Directive[
           PointSize[0.004583333333333334], 
           AbsoluteThickness[2], 
           RGBColor[
           0.29558141594836407`, 0.47974344900350896`, 
            0.27043689153229505`]]}], 
        Style[{
          Point[{{-1.1523907673727112`, 0.015993103062913034`}}]}, {
          Directive[
           PointSize[0.004583333333333334], 
           AbsoluteThickness[2], 
           RGBColor[
           0.29343544794452203`, 0.47840055487743055`, 0.2709452072353304]]}], 
        Style[{
          Point[{{8.485876602422431, -0.992080056954242}}]}, {
          Directive[
           PointSize[0.004583333333333334], 
           AbsoluteThickness[2], 
           RGBColor[
           0.8709536647641338, 0.7348073192230125, 0.32439419167733524`]]}], 
        Style[{
          Point[{{0.3456800242877451, 0.8389711412858986}}]}, {
          Directive[
           PointSize[0.004583333333333334], 
           AbsoluteThickness[2], 
           RGBColor[
           0.8765323514494712, 0.7317748407430443, 0.326410681892488]]}], 
        Style[{
          Point[{{0.11353098096921849`, 0.033848356825189586`}}]}, {
          Directive[
           PointSize[0.004583333333333334], 
           AbsoluteThickness[2], 
           RGBColor[
           0.533888085782236, 0.6218251502197667, 0.2544873945280015]]}], 
        Style[{
          Point[{{-0.8086548653952503, 0.009018371901221366}}]}, {
          Directive[
           PointSize[0.004583333333333334], 
           AbsoluteThickness[2], 
           RGBColor[
           0.2581290108755417, 0.37736668365666837`, 0.48614247371464014`]]}], 
        Style[{
          Point[{{5.991424274651818, -0.9927578617779794}}]}, {
          Directive[
           PointSize[0.004583333333333334], 
           AbsoluteThickness[2], 
           RGBColor[
           0.24877531118259122`, 0.343459856909341, 0.563347445725472]]}], 
        Style[{
          Point[{{7.642624696437411, -0.9961476916381943}}]}, {
          Directive[
           PointSize[0.004583333333333334], 
           AbsoluteThickness[2], 
           RGBColor[
           0.28206463456905306`, 0.4583411000360874, 0.3108760210173323]]}], 
        Style[{
          Point[{{6.080118432039015, -0.9906089419450952}}]}, {
          Directive[
           PointSize[0.004583333333333334], 
           AbsoluteThickness[2], 
           RGBColor[
           0.6457626904433913, 0.6836289077167141, 0.2686450951715449]]}], 
        Style[{
          Point[{{-1.3977484384588121`, -0.016086196458896963`}}]}, {
          Directive[
           PointSize[0.004583333333333334], 
           AbsoluteThickness[2], 
           RGBColor[
           0.8617585811964324, 0.678448675395642, 0.3210909882046596]]}], 
        Style[{
          Point[{{3.6784988870260156`, -0.9574152111301275}}]}, {
          Directive[
           PointSize[0.004583333333333334], 
           AbsoluteThickness[2], 
           RGBColor[
           0.49602741396107675`, 0.600402938766869, 0.250405520416119]]}], 
        Style[{
          Point[{{5.763481172508851, -0.9906836168041386}}]}, {
          Directive[
           PointSize[0.004583333333333334], 
           AbsoluteThickness[2], 
           RGBColor[
           0.7973599443628221, 0.7585465534355058, 0.30019606669148596`]]}], 
        Style[{
          Point[{{-0.4676057519859792, 0.009513031144047977}}]}, {
          Directive[
           PointSize[0.004583333333333334], 
           AbsoluteThickness[2], 
           RGBColor[
           0.3776075073219418, 0.531073364497841, 0.25100736125544465`]]}], 
        Style[{
          Point[{{0.0925462233976787, 0.09846519556790474}}]}, {
          Directive[
           PointSize[0.004583333333333334], 
           AbsoluteThickness[2], 
           RGBColor[
           0.8377996173028488, 0.6002580142140108, 0.3124611511607375]]}], 
        Style[{
          Point[{{-0.4672335550249041, 0.0047023663572783635`}}]}, {
          Directive[
           PointSize[0.004583333333333334], 
           AbsoluteThickness[2], 
           RGBColor[
           0.2626701326565061, 0.41029803560288425`, 0.4131190943129449]]}], 
        Style[{
          Point[{{-1.5513581940641927`, 0.03253152257180261}}]}, {
          Directive[
           PointSize[0.004583333333333334], 
           AbsoluteThickness[2], 
           RGBColor[
           0.3762965323775179, 0.530252988542025, 0.25131789205056526`]]}], 
        Style[{
          Point[{{-2.845968591561598, 0.008072633519248796}}]}, {
          Directive[
           PointSize[0.004583333333333334], 
           AbsoluteThickness[2], 
           RGBColor[
           0.8311423139350138, 0.7564480872849784, 0.31000385145444087`]]}], 
        Style[{
          Point[{{-1.819643115731487, 0.0017196223507999885`}}]}, {
          Directive[
           PointSize[0.004583333333333334], 
           AbsoluteThickness[2], 
           RGBColor[
           0.2511279559991726, 0.344151385181535, 0.560840027479864]]}], 
        Style[{
          Point[{{-0.004694636852073007, -0.007688753950159953}}]}, {
          Directive[
           PointSize[0.004583333333333334], 
           AbsoluteThickness[2], 
           RGBColor[
           0.8480707644419236, 0.7472460716929693, 0.31612286417738206`]]}], 
        Style[{
          Point[{{-1.0390465446241102`, 0.006859769331305038}}]}, {
          Directive[
           PointSize[0.004583333333333334], 
           AbsoluteThickness[2], 
           RGBColor[
           0.3168111247660688, 0.49302847991664944`, 0.2654082078130659]]}], 
        Style[{
          Point[{{0.14339607592973333`, 0.05467103170097663}}]}, {
          Directive[
           PointSize[0.004583333333333334], 
           AbsoluteThickness[2], 
           RGBColor[
           0.5924275879207646, 0.6549477952452589, 0.2607987161926163]]}], 
        Style[{
          Point[{{4.435671546256541, -0.9740396142690396}}]}, {
          Directive[
           PointSize[0.004583333333333334], 
           AbsoluteThickness[2], 
           RGBColor[
           0.2756511325141974, 0.44550034118894133`, 0.33779001061589475`]]}], 
        Style[{
          Point[{{7.433685909004417, -0.9976173136801919}}]}, {
          Directive[
           PointSize[0.004583333333333334], 
           AbsoluteThickness[2], 
           RGBColor[
           0.26683294854105805`, 0.42784506129655847`, 0.3747951459852044]]}], 
        Style[{
          Point[{{5.678647608523297, -0.9902443417554817}}]}, {
          Directive[
           PointSize[0.004583333333333334], 
           AbsoluteThickness[2], 
           RGBColor[
           0.24776490701934545`, 0.3431628622077598, 0.564424321340739]]}], 
        Style[{
          Point[{{0.2716232821999918, 0.27016943094648527`}}]}, {
          Directive[
           PointSize[0.004583333333333334], 
           AbsoluteThickness[2], 
           RGBColor[
           0.4862298495599868, 0.5948593103464607, 0.24934921521696085`]]}], 
        Style[{
          Point[{{-1.5025858077198664`, -0.009387441127813315}}]}, {
          Directive[
           PointSize[0.004583333333333334], 
           AbsoluteThickness[2], 
           RGBColor[
           0.8119494770271379, 0.7657565352200627, 0.30323249326043766`]]}], 
        Style[{
          Point[{{-0.9177649000076888, 0.01952986954355304}}]}, {
          Directive[
           PointSize[0.004583333333333334], 
           AbsoluteThickness[2], 
           RGBColor[
           0.24836380377795325`, 0.34333889984751903`, 0.563786024965024]]}], 
        Style[{
          Point[{{4.076075486929796, -0.9666013408594265}}]}, {
          Directive[
           PointSize[0.004583333333333334], 
           AbsoluteThickness[2], 
           RGBColor[
           0.243031090224764, 0.3417714204883095, 0.5694695617095541]]}], 
        Style[{
          Point[{{-1.3738075847701492`, -0.01138412542571676}}]}, {
          Directive[
           PointSize[0.004583333333333334], 
           AbsoluteThickness[2], 
           RGBColor[
           0.4539789894873883, 0.5766112257039979, 0.24587215196150342`]]}], 
        Style[{
          Point[{{-2.103723298167566, 0.002517204296876889}}]}, {
          Directive[
           PointSize[0.004583333333333334], 
           AbsoluteThickness[2], 
           RGBColor[
           0.3390992583026013, 0.5069758470506772, 0.2601288149014827]]}], 
        Style[{
          Point[{{-3.1581746384939913`, 0.025420684003350298`}}]}, {
          Directive[
           PointSize[0.004583333333333334], 
           AbsoluteThickness[2], 
           RGBColor[
           0.4476654046787598, 0.5730388921375171, 0.2451914651922551]]}], 
        Style[{
          Point[{{-0.6396449537828409, -0.04554066734306617}}]}, {
          Directive[
           PointSize[0.004583333333333334], 
           AbsoluteThickness[2], 
           RGBColor[0.72987, 0.239399, 0.230961]]}], 
        Style[{
          Point[{{3.6376494546059375`, -0.9592984961165353}}]}, {
          Directive[
           PointSize[0.004583333333333334], 
           AbsoluteThickness[2], 
           RGBColor[
           0.2592035967498598, 0.38515937615215284`, 0.46886262618248026`]]}], 
        Style[{
          Point[{{7.444400485894711, -0.9854092622015765}}]}, {
          Directive[
           PointSize[0.004583333333333334], 
           AbsoluteThickness[2], 
           RGBColor[
           0.7757336400087301, 0.3938473805326728, 0.27105193858414117`]]}], 
        Style[{
          Point[{{-0.6393441870446056, -0.041710562228580446`}}]}, {
          Directive[
           PointSize[0.004583333333333334], 
           AbsoluteThickness[2], 
           RGBColor[
           0.7936372134757638, 0.4541386685160237, 0.28670204974337055`]]}], 
        Style[{
          Point[{{-2.302405436843922, -0.02508219290749982}}]}, {
          Directive[
           PointSize[0.004583333333333334], 
           AbsoluteThickness[2], 
           RGBColor[
           0.8150244117134183, 0.5259305770387305, 0.30425769487808735`]]}], 
        Style[{
          Point[{{-1.462875151193722, 0.009505468860645115}}]}, {
          Directive[
           PointSize[0.004583333333333334], 
           AbsoluteThickness[2], 
           RGBColor[
           0.2500789257300587, 0.34384303685612405`, 0.561958070296371]]}], 
        Style[{
          Point[{{0.07588301773727293, 1.0087626172959308`}}]}, {
          Directive[
           PointSize[0.004583333333333334], 
           AbsoluteThickness[2], 
           RGBColor[0.72987, 0.239399, 0.230961]]}], 
        Style[{
          Point[{{4.709105045101294, -0.9848963659472075}}]}, {
          Directive[
           PointSize[0.004583333333333334], 
           AbsoluteThickness[2], 
           RGBColor[
           0.2678422779590215, 0.42986588479400895`, 0.3705595378534466]]}], 
        Style[{
          Point[{{0.9698472366902963, -0.25356329607387645`}}]}, {
          Directive[
           PointSize[0.004583333333333334], 
           AbsoluteThickness[2], 
           RGBColor[
           0.637614229915458, 0.6796020308228246, 0.26694920794798854`]]}], 
        Style[{
          Point[{{10.971329023349355`, -0.9992240828268757}}]}, {
          Directive[
           PointSize[0.004583333333333334], 
           AbsoluteThickness[2], 
           RGBColor[
           0.855557012808497, 0.658209706182719, 0.31885723031586566`]]}], 
        Style[{
          Point[{{-2.1686289750131116`, 0.010026123959670416`}}]}, {
          Directive[
           PointSize[0.004583333333333334], 
           AbsoluteThickness[2], 
           RGBColor[
           0.7874598897528723, 0.7536540585868914, 0.29813563134078763`]]}], 
        Style[{
          Point[{{-2.976514073589812, 0.0006577984376210166}}]}, {
          Directive[
           PointSize[0.004583333333333334], 
           AbsoluteThickness[2], 
           RGBColor[
           0.2690332299430358, 0.43225034294097087`, 0.3655617583195834]]}], 
        Style[{
          Point[{{5.136391950262049, -0.9876399104085855}}]}, {
          Directive[
           PointSize[0.004583333333333334], 
           AbsoluteThickness[2], 
           RGBColor[
           0.24963803791578754`, 0.3437134438184137, 0.5624279627943708]]}], 
        Style[{
          Point[{{-0.3273704093045768, -0.03141870532212882}}]}, {
          Directive[
           PointSize[0.004583333333333334], 
           AbsoluteThickness[2], 
           RGBColor[
           0.7420904159266353, 0.2805519361591279, 0.2416432734587603]]}], 
        Style[{
          Point[{{0.8050002673434451, -0.029162742552392262`}}]}, {
          Directive[
           PointSize[0.004583333333333334], 
           AbsoluteThickness[2], 
           RGBColor[
           0.7742927236364657, 0.7471469942389204, 0.29539523286788477`]]}], 
        Style[{
          Point[{{5.156387498658739, -0.9883834564541826}}]}, {
          Directive[
           PointSize[0.004583333333333334], 
           AbsoluteThickness[2], 
           RGBColor[
           0.2549486010153476, 0.3543029559058959, 0.5372849638472261]]}], 
        Style[{
          Point[{{3.811225102041283, -0.969529584350073}}]}, {
          Directive[
           PointSize[0.004583333333333334], 
           AbsoluteThickness[2], 
           RGBColor[
           0.2557734522378084, 0.3602846201774834, 0.5240209672681883]]}], 
        Style[{
          Point[{{-1.8337265425818237`, 0.01994543808765493}}]}, {
          Directive[
           PointSize[0.004583333333333334], 
           AbsoluteThickness[2], 
           RGBColor[
           0.5256457739437145, 0.6171615101264377, 0.25359876583502305`]]}], 
        Style[{
          Point[{{-2.5767597729647203`, -0.002970783784706993}}]}, {
          Directive[
           PointSize[0.004583333333333334], 
           AbsoluteThickness[2], 
           RGBColor[
           0.27933270687265777`, 0.45287138560593576`, 0.3223404398287585]]}], 
        Style[{
          Point[{{6.614944644680634, -0.9919984639678817}}]}, {
          Directive[
           PointSize[0.004583333333333334], 
           AbsoluteThickness[2], 
           RGBColor[
           0.6831983152116675, 0.7021291694374303, 0.276436333471434]]}], 
        Style[{
          Point[{{-0.21867024393474616`, -0.005442247489321318}}]}, {
          Directive[
           PointSize[0.004583333333333334], 
           AbsoluteThickness[2], 
           RGBColor[
           0.2580910914048356, 0.3770916988631157, 0.4867522366828319]]}], 
        Style[{
          Point[{{5.422701935602286, -0.9719072105093182}}]}, {
          Directive[
           PointSize[0.004583333333333334], 
           AbsoluteThickness[2], 
           RGBColor[
           0.7883110872823328, 0.43620263978102825`, 0.282046305060402]]}], 
        Style[{
          Point[{{5.164621152275373, -0.9888751549080039}}]}, {
          Directive[
           PointSize[0.004583333333333334], 
           AbsoluteThickness[2], 
           RGBColor[
           0.25992992388889674`, 0.3904265624989225, 0.4571829433195425]]}], 
        Style[{
          Point[{{0.20024358711305743`, 1.2785237060203136`}}]}, {
          Directive[
           PointSize[0.004583333333333334], 
           AbsoluteThickness[2], 
           RGBColor[
           0.7867903296591566, 0.4310814031753517, 0.2807169600616074]]}], 
        Style[{
          Point[{{6.094024634461787, -0.9917783589404718}}]}, {
          Directive[
           PointSize[0.004583333333333334], 
           AbsoluteThickness[2], 
           RGBColor[
           0.2898918363377635, 0.47401229020649843`, 0.27802950047565284`]]}], 
        Style[{
          Point[{{0.07180500074964909, 0.016995019669407037`}}]}, {
          Directive[
           PointSize[0.004583333333333334], 
           AbsoluteThickness[2], 
           RGBColor[
           0.3749794810232431, 0.529428810118007, 0.2516298621656291]]}], 
        Style[{
          Point[{{5.656816651793088, -0.9881042146150114}}]}, {
          Directive[
           PointSize[0.004583333333333334], 
           AbsoluteThickness[2], 
           RGBColor[
           0.559654855426859, 0.6364044263190548, 0.25726538828511303`]]}], 
        Style[{
          Point[{{-0.9845424763032243, 0.009362874941444579}}]}, {
          Directive[
           PointSize[0.004583333333333334], 
           AbsoluteThickness[2], 
           RGBColor[
           0.26975873295430924`, 0.43370290491584185`, 
            0.36251721567624623`]]}], 
        Style[{
          Point[{{-1.9596179854614013`, 0.00817409546889553}}]}, {
          Directive[
           PointSize[0.004583333333333334], 
           AbsoluteThickness[2], 
           RGBColor[
           0.6925089653479786, 0.7067303872714584, 0.2783740998206781]]}], 
        Style[{
          Point[{{0.6317159161693068, -0.05729955178430961}}]}, {
          Directive[
           PointSize[0.004583333333333334], 
           AbsoluteThickness[2], 
           RGBColor[
           0.7154161310821291, 0.7180508491038661, 0.2831416224175245]]}], 
        Style[{
          Point[{{4.810421511569627, -0.9795554389950701}}]}, {
          Directive[
           PointSize[0.004583333333333334], 
           AbsoluteThickness[2], 
           RGBColor[
           0.33124750978709455`, 0.502062415470131, 0.2619886595308392]]}], 
        Style[{
          Point[{{-3.2516308921549664`, 0.005527910003310476}}]}, {
          Directive[
           PointSize[0.004583333333333334], 
           AbsoluteThickness[2], 
           RGBColor[
           0.27811086633634813`, 0.450425084109152, 0.32746784186341465`]]}], 
        Style[{
          Point[{{-0.4494259602641186, 0.014361366765013154`}}]}, {
          Directive[
           PointSize[0.004583333333333334], 
           AbsoluteThickness[2], 
           RGBColor[
           0.2502835757119575, 0.343903190963276, 0.5617399570074633]]}], 
        Style[{
          Point[{{7.735810475928635, -0.9926807781762148}}]}, {
          Directive[
           PointSize[0.004583333333333334], 
           AbsoluteThickness[2], 
           RGBColor[
           0.8181865239992748, 0.7634906326701453, 0.3053208095292404]]}], 
        Style[{
          Point[{{0.09125641424580463, 1.118819258156653}}]}, {
          Directive[
           PointSize[0.004583333333333334], 
           AbsoluteThickness[2], 
           RGBColor[0.72987, 0.239399, 0.230961]]}], 
        Style[{
          Point[{{-2.0248416240485794`, 0.02160817033893657}}]}, {
          Directive[
           PointSize[0.004583333333333334], 
           AbsoluteThickness[2], 
           RGBColor[
           0.2673669360431983, 0.42891418151882166`, 0.3725542900604006]]}], 
        Style[{
          Point[{{-0.6645011962129543, -0.028954100210878898`}}]}, {
          Directive[
           PointSize[0.004583333333333334], 
           AbsoluteThickness[2], 
           RGBColor[
           0.8320072883533898, 0.5813546078584048, 0.31037479821322916`]]}], 
        Style[{
          Point[{{-0.8212804216452674, 0.008170074386646289}}]}, {
          Directive[
           PointSize[0.004583333333333334], 
           AbsoluteThickness[2], 
           RGBColor[
           0.24324194872259544`, 0.3418333995051399, 0.569244831465117]]}], 
        Style[{
          Point[{{-2.3095330718377474`, 0.015183071926446159`}}]}, {
          Directive[
           PointSize[0.004583333333333334], 
           AbsoluteThickness[2], 
           RGBColor[
           0.27144860380364966`, 0.437086270801376, 0.35542574426592244`]]}], 
        Style[{
          Point[{{-0.36062779967245606`, 0.004895098134731911}}]}, {
          Directive[
           PointSize[0.004583333333333334], 
           AbsoluteThickness[2], 
           RGBColor[
           0.25683365079669307`, 0.36797297859628975`, 0.5069724745518963]]}], 
        Style[{
          Point[{{7.805594363653802, -0.9922374376606534}}]}, {
          Directive[
           PointSize[0.004583333333333334], 
           AbsoluteThickness[2], 
           RGBColor[
           0.7601672318309857, 0.34142662776848876`, 0.2574448216149945]]}], 
        Style[{
          Point[{{-1.4600366153290982`, -0.01088614601537159}}]}, {
          Directive[
           PointSize[0.004583333333333334], 
           AbsoluteThickness[2], 
           RGBColor[
           0.24624126316692535`, 0.3427150076088518, 0.566048201141226]]}], 
        Style[{
          Point[{{2.8169002752290706`, -0.7951683769157925}}]}, {
          Directive[
           PointSize[0.004583333333333334], 
           AbsoluteThickness[2], 
           RGBColor[0.72987, 0.239399, 0.230961]]}], 
        Style[{
          Point[{{0.5772343051708856, 0.28269782291142886`}}]}, {
          Directive[
           PointSize[0.004583333333333334], 
           AbsoluteThickness[2], 
           RGBColor[
           0.8752294564806952, 0.7324830721203068, 0.3259397332438009]]}], 
        Style[{
          Point[{{-1.9028965680465173`, 0.006101737971401713}}]}, {
          Directive[
           PointSize[0.004583333333333334], 
           AbsoluteThickness[2], 
           RGBColor[
           0.2622721312962681, 0.40741180539342126`, 0.41951914384539263`]]}], 
        Style[{
          Point[{{0.24461965331401817`, 0.03610991095514452}}]}, {
          Directive[
           PointSize[0.004583333333333334], 
           AbsoluteThickness[2], 
           RGBColor[
           0.25845468297887203`, 0.3797283958439065, 0.48090551273690796`]]}], 
        Style[{
          Point[{{6.153374652643075, -0.9857438939337072}}]}, {
          Directive[
           PointSize[0.004583333333333334], 
           AbsoluteThickness[2], 
           RGBColor[
           0.7449059358497955, 0.29003335744201775`, 0.2441044134009968]]}], 
        Style[{
          Point[{{5.4176481661528975`, -0.9465349273024722}}]}, {
          Directive[
           PointSize[0.004583333333333334], 
           AbsoluteThickness[2], 
           RGBColor[0.72987, 0.239399, 0.230961]]}], 
        Style[{
          Point[{{-3.251791262987142, 0.014525422154045637`}}]}, {
          Directive[
           PointSize[0.004583333333333334], 
           AbsoluteThickness[2], 
           RGBColor[
           0.25995934186171377`, 0.3906398960458102, 0.4567098884459093]]}], 
        Style[{
          Point[{{-1.2976351598893368`, 0.008109915166546548}}]}, {
          Directive[
           PointSize[0.004583333333333334], 
           AbsoluteThickness[2], 
           RGBColor[
           0.5931208421652471, 0.6553400502767088, 0.2608734580399578]]}], 
        Style[{
          Point[{{6.548092580217411, -0.985370850895261}}]}, {
          Directive[
           PointSize[0.004583333333333334], 
           AbsoluteThickness[2], 
           RGBColor[0.72987, 0.239399, 0.230961]]}], 
        Style[{
          Point[{{8.360248190045455, -0.9990718749483672}}]}, {
          Directive[
           PointSize[0.004583333333333334], 
           AbsoluteThickness[2], 
           RGBColor[
           0.7431604910629739, 0.7317617975412581, 0.2889158794634988]]}], 
        Style[{
          Point[{{-1.4922156517267997`, -0.02985487206020192}}]}, {
          Directive[
           PointSize[0.004583333333333334], 
           AbsoluteThickness[2], 
           RGBColor[0.72987, 0.239399, 0.230961]]}], 
        Style[{
          Point[{{4.290198866996725, -0.9778649085379661}}]}, {
          Directive[
           PointSize[0.004583333333333334], 
           AbsoluteThickness[2], 
           RGBColor[
           0.2570794042661017, 0.3697551360418407, 0.5030206428896988]]}], 
        Style[{
          Point[{{-0.9557194674103711, 0.0034215926192786646`}}]}, {
          Directive[
           PointSize[0.004583333333333334], 
           AbsoluteThickness[2], 
           RGBColor[
           0.42092934907731655`, 0.5579111775735496, 0.24230896976985766`]]}], 
        Style[{
          Point[{{-1.4402616041814311`, 0.032188948387060524`}}]}, {
          Directive[
           PointSize[0.004583333333333334], 
           AbsoluteThickness[2], 
           RGBColor[
           0.6408796233111193, 0.6812157512512872, 0.2676288134907292]]}], 
        Style[{
          Point[{{-2.3287166686536946`, 0.02160299324608831}}]}, {
          Directive[
           PointSize[0.004583333333333334], 
           AbsoluteThickness[2], 
           RGBColor[
           0.30998234718892337`, 0.4887551984510233, 0.2670257411913754]]}], 
        Style[{
          Point[{{0.14011593206244402`, 0.5554960133035592}}]}, {
          Directive[
           PointSize[0.004583333333333334], 
           AbsoluteThickness[2], 
           RGBColor[
           0.8659299199033533, 0.6920619406835461, 0.32259347276349193`]]}], 
        Style[{
          Point[{{3.230211941990558, -0.9300208597121837}}]}, {
          Directive[
           PointSize[0.004583333333333334], 
           AbsoluteThickness[2], 
           RGBColor[
           0.27966078600547906`, 0.4535282474875266, 0.3209636696503545]]}], 
        Style[{
          Point[{{-0.6902487409478908, -0.010865809996371462`}}]}, {
          Directive[
           PointSize[0.004583333333333334], 
           AbsoluteThickness[2], 
           RGBColor[
           0.7930417663531757, 0.7564125587758842, 0.2992973517881619]]}], 
        Style[{
          Point[{{4.576322628353477, -0.9673267521152761}}]}, {
          Directive[
           PointSize[0.004583333333333334], 
           AbsoluteThickness[2], 
           RGBColor[
           0.8758260423214252, 0.7243581767996092, 0.3261579809873862]]}], 
        Style[{
          Point[{{6.431943552303797, -0.9754085913404514}}]}, {
          Directive[
           PointSize[0.004583333333333334], 
           AbsoluteThickness[2], 
           RGBColor[
           0.7755852397393848, 0.39334763430087255`, 0.2709222169553506]]}], 
        Style[{
          Point[{{-1.3017248719532946`, -0.0063877447573324675`}}]}, {
          Directive[
           PointSize[0.004583333333333334], 
           AbsoluteThickness[2], 
           RGBColor[
           0.7992467470924371, 0.7594789899723422, 0.3005887549338302]]}], 
        Style[{
          Point[{{6.681125151409269, -0.9974583234289858}}]}, {
          Directive[
           PointSize[0.004583333333333334], 
           AbsoluteThickness[2], 
           RGBColor[
           0.28053184841687373`, 0.45527224043706715`, 0.3173082931525447]]}], 
        Style[{
          Point[{{6.189289680863189, -0.9649836505779044}}]}, {
          Directive[
           PointSize[0.004583333333333334], 
           AbsoluteThickness[2], 
           RGBColor[
           0.7351973584059858, 0.25733917827989683`, 0.2356178218010919]]}], 
        Style[{
          Point[{{5.80755154619575, -0.99310430255011}}]}, {
          Directive[
           PointSize[0.004583333333333334], 
           AbsoluteThickness[2], 
           RGBColor[
           0.25975174603346946`, 0.3891344505607019, 0.4600481272466478]]}], 
        Style[{
          Point[{{5.899178336414728, -0.9574315052582899}}]}, {
          Directive[
           PointSize[0.004583333333333334], 
           AbsoluteThickness[2], 
           RGBColor[
           0.8192555071517651, 0.53973885987251, 0.3057817033582701]]}], 
        Style[{
          Point[{{4.88988471077865, -0.8766042669801418}}]}, {
          Directive[
           PointSize[0.004583333333333334], 
           AbsoluteThickness[2], 
           RGBColor[0.72987, 0.239399, 0.230961]]}], 
        Style[{
          Point[{{5.0424617187529215`, -0.9829824628367569}}]}, {
          Directive[
           PointSize[0.004583333333333334], 
           AbsoluteThickness[2], 
           RGBColor[
           0.6997803685626306, 0.7103238323757035, 0.279887450688217]]}], 
        Style[{
          Point[{{0.127702105293703, 1.2327494549644684`}}]}, {
          Directive[
           PointSize[0.004583333333333334], 
           AbsoluteThickness[2], 
           RGBColor[0.72987, 0.239399, 0.230961]]}], 
        Style[{
          Point[{{-0.6871957636272283, -0.015749484827622895`}}]}, {
          Directive[
           PointSize[0.004583333333333334], 
           AbsoluteThickness[2], 
           RGBColor[
           0.8323115307652769, 0.7558125210529638, 0.3104264803688437]]}], 
        Style[{
          Point[{{-1.357724118074382, 0.0319306033022065}}]}, {
          Directive[
           PointSize[0.004583333333333334], 
           AbsoluteThickness[2], 
           RGBColor[
           0.7894145374546873, 0.7546200233404974, 0.2985424397253528]]}], 
        Style[{
          Point[{{-0.5659303595090149, 0.007193653791704317}}]}, {
          Directive[
           PointSize[0.004583333333333334], 
           AbsoluteThickness[2], 
           RGBColor[
           0.392782478906521, 0.5405694894017793, 0.24741286388374734`]]}], 
        Style[{
          Point[{{-0.21363214347171805`, 0.011225177719619409`}}]}, {
          Directive[
           PointSize[0.004583333333333334], 
           AbsoluteThickness[2], 
           RGBColor[
           0.27056263959350274`, 0.4353124422951412, 0.3591436555307265]]}], 
        Style[{
          Point[{{-0.476109755388857, 0.02108737113734581}}]}, {
          Directive[
           PointSize[0.004583333333333334], 
           AbsoluteThickness[2], 
           RGBColor[
           0.8157704544089328, 0.764803966695172, 0.30444748916499437`]]}], 
        Style[{
          Point[{{-1.2594373345832857`, -0.0024215992938394514`}}]}, {
          Directive[
           PointSize[0.004583333333333334], 
           AbsoluteThickness[2], 
           RGBColor[
           0.3957611954061717, 0.5424334971052829, 0.2467072949428535]]}], 
        Style[{
          Point[{{5.660383235023057, -0.9816048308453555}}]}, {
          Directive[
           PointSize[0.004583333333333334], 
           AbsoluteThickness[2], 
           RGBColor[0.72987, 0.239399, 0.230961]]}], 
        Style[{
          Point[{{5.778642691612659, -0.9884853799168963}}]}, {
          Directive[
           PointSize[0.004583333333333334], 
           AbsoluteThickness[2], 
           RGBColor[
           0.8723913539353431, 0.7131489877439608, 0.3249208322859568]]}], 
        Style[{
          Point[{{9.998862776297619, -0.9955320217675406}}]}, {
          Directive[
           PointSize[0.004583333333333334], 
           AbsoluteThickness[2], 
           RGBColor[
           0.2411161968596241, 0.34120856336219424`, 0.5715104301518728]]}], 
        Style[{
          Point[{{0.25605140512411984`, 0.9940597791859052}}]}, {
          Directive[
           PointSize[0.004583333333333334], 
           AbsoluteThickness[2], 
           RGBColor[0.72987, 0.239399, 0.230961]]}], 
        Style[{
          Point[{{7.478616019090287, -0.9966245326160142}}]}, {
          Directive[
           PointSize[0.004583333333333334], 
           AbsoluteThickness[2], 
           RGBColor[
           0.2717680199199513, 0.43772578807076185`, 0.3540853280692445]]}], 
        Style[{
          Point[{{-2.921620795667346, 0.007831196435341777}}]}, {
          Directive[
           PointSize[0.004583333333333334], 
           AbsoluteThickness[2], 
           RGBColor[
           0.2769543351261334, 0.44810954133041037`, 0.3323211760786219]]}], 
        Style[{
          Point[{{-0.3739643681921514, -0.004491718870365957}}]}, {
          Directive[
           PointSize[0.004583333333333334], 
           AbsoluteThickness[2], 
           RGBColor[
           0.7281877998729664, 0.724362463153407, 0.28579970854945397`]]}], 
        Style[{
          Point[{{8.282853785360675, -0.9974713669591871}}]}, {
          Directive[
           PointSize[0.004583333333333334], 
           AbsoluteThickness[2], 
           RGBColor[0.72987, 0.239399, 0.230961]]}], 
        Style[{
          Point[{{-3.2532075933739937`, 0.014917582796573316`}}]}, {
          Directive[
           PointSize[0.004583333333333334], 
           AbsoluteThickness[2], 
           RGBColor[
           0.2394889818254043, 0.34073026540868623`, 0.5732446947708132]]}], 
        Style[{
          Point[{{-1.4804378037124841`, 0.007463855578411209}}]}, {
          Directive[
           PointSize[0.004583333333333334], 
           AbsoluteThickness[2], 
           RGBColor[
           0.25589871649551266`, 0.361193012763217, 0.5220066589415199]]}], 
        Style[{
          Point[{{7.1023266984622655`, -0.9696065422324198}}]}, {
          Directive[
           PointSize[0.004583333333333334], 
           AbsoluteThickness[2], 
           RGBColor[0.72987, 0.239399, 0.230961]]}], 
        Style[{
          Point[{{-0.21174000562172204`, -0.01833471500266752}}]}, {
          Directive[
           PointSize[0.004583333333333334], 
           AbsoluteThickness[2], 
           RGBColor[
           0.8399458031934486, 0.7516626613898479, 0.3131859892854639]]}], 
        Style[{
          Point[{{7.039913003616931, -0.996081822397344}}]}, {
          Directive[
           PointSize[0.004583333333333334], 
           AbsoluteThickness[2], 
           RGBColor[
           0.23833608922333516`, 0.34039138814871267`, 0.5744734327108884]]}], 
        Style[{
          Point[{{0.00490559652058143, -0.008085132267219037}}]}, {
          Directive[
           PointSize[0.004583333333333334], 
           AbsoluteThickness[2], 
           RGBColor[
           0.761913789136189, 0.7410294650272057, 0.29281888402403944`]]}], 
        Style[{
          Point[{{6.192994807613971, -0.9953829142613352}}]}, {
          Directive[
           PointSize[0.004583333333333334], 
           AbsoluteThickness[2], 
           RGBColor[
           0.26045733653860603`, 0.3942512587801957, 0.44870189923426446`]]}], 
        Style[{
          Point[{{6.786777734780991, -0.9890489737931506}}]}, {
          Directive[
           PointSize[0.004583333333333334], 
           AbsoluteThickness[2], 
           RGBColor[
           0.8510842162982017, 0.745608010905544, 0.31721211627644513`]]}], 
        Style[{
          Point[{{-0.02980072175796106, -0.013410305005297564`}}]}, {
          Directive[
           PointSize[0.004583333333333334], 
           AbsoluteThickness[2], 
           RGBColor[
           0.5590733767685372, 0.6360754158135689, 0.25720269730347306`]]}], 
        Style[{
          Point[{{-0.4725957515245639, -0.0462154046660271}}]}, {
          Directive[
           PointSize[0.004583333333333334], 
           AbsoluteThickness[2], 
           RGBColor[
           0.782357110129522, 0.4161522877198943, 0.27684173489721225`]]}], 
        Style[{
          Point[{{6.355653352965923, -0.9929991795951837}}]}, {
          Directive[
           PointSize[0.004583333333333334], 
           AbsoluteThickness[2], 
           RGBColor[
           0.6390989670796995, 0.6803357711115192, 0.26725821684341666`]]}], 
        Style[{
          Point[{{-0.6770013139976431, 0.01349029868554511}}]}, {
          Directive[
           PointSize[0.004583333333333334], 
           AbsoluteThickness[2], 
           RGBColor[
           0.28727579407135445`, 0.4687745951703727, 0.2890076109908317]]}], 
        Style[{
          Point[{{8.192988654668026, -0.9786022841427818}}]}, {
          Directive[
           PointSize[0.004583333333333334], 
           AbsoluteThickness[2], 
           RGBColor[
           0.742621210081261, 0.28233941525068207`, 0.24210725834635044`]]}], 
        Style[{
          Point[{{0.09422216621991791, 0.017294359700173515`}}]}, {
          Directive[
           PointSize[0.004583333333333334], 
           AbsoluteThickness[2], 
           RGBColor[
           0.8136387507755376, 0.7659627242591934, 0.30367695664348804`]]}], 
        Style[{
          Point[{{-1.8001541131336214`, 0.004667876786466679}}]}, {
          Directive[
           PointSize[0.004583333333333334], 
           AbsoluteThickness[2], 
           RGBColor[
           0.6698998075368618, 0.695557197579027, 0.2736685997159894]]}], 
        Style[{
          Point[{{8.552413148837784, -0.99499394654257}}]}, {
          Directive[
           PointSize[0.004583333333333334], 
           AbsoluteThickness[2], 
           RGBColor[
           0.24319707612487537`, 0.34182020980912137`, 0.5692926560961271]]}], 
        Style[{
          Point[{{0.1363752220919731, 0.8063550862758686}}]}, {
          Directive[
           PointSize[0.004583333333333334], 
           AbsoluteThickness[2], 
           RGBColor[
           0.7809979311247879, 0.41157517617586403`, 0.275653631162025]]}], 
        Style[{
          Point[{{-1.646069284028355, 0.008485740312409817}}]}, {
          Directive[
           PointSize[0.004583333333333334], 
           AbsoluteThickness[2], 
           RGBColor[
           0.2504842456848749, 0.34396217520036726`, 0.5615260855603614]]}], 
        Style[{
          Point[{{7.835096975082363, -0.996952274478249}}]}, {
          Directive[
           PointSize[0.004583333333333334], 
           AbsoluteThickness[2], 
           RGBColor[
           0.38854181410378563`, 0.5379157854117546, 0.248417350673243]]}], 
        Style[{
          Point[{{-2.5873802910939077`, 0.00766351304230678}}]}, {
          Directive[
           PointSize[0.004583333333333334], 
           AbsoluteThickness[2], 
           RGBColor[
           0.23775134083561578`, 0.34021950923210875`, 0.5750966499369328]]}], 
        Style[{
          Point[{{-1.128551327878478, 0.01941835849346405}}]}, {
          Directive[
           PointSize[0.004583333333333334], 
           AbsoluteThickness[2], 
           RGBColor[
           0.37742053522029534`, 0.530956361943939, 0.2510516493599859]]}], 
        Style[{
          Point[{{-1.40439594763303, -0.0000579251448530679}}]}, {
          Directive[
           PointSize[0.004583333333333334], 
           AbsoluteThickness[2], 
           RGBColor[
           0.2567593792183091, 0.36743437522792893`, 0.5081667965517667]]}], 
        Style[{
          Point[{{3.170128394916172, -0.9181599872757658}}]}, {
          Directive[
           PointSize[0.004583333333333334], 
           AbsoluteThickness[2], 
           RGBColor[
           0.5819070538802346, 0.6489950983180034, 0.2596644654390621]]}], 
        Style[{
          Point[{{6.056506809582062, -0.9861473713785125}}]}, {
          Directive[
           PointSize[0.004583333333333334], 
           AbsoluteThickness[2], 
           RGBColor[
           0.28899571903106736`, 0.4722181337322945, 0.2817900187798845]]}], 
        Style[{
          Point[{{-1.9391137225832047`, -0.024185390481910474`}}]}, {
          Directive[
           PointSize[0.004583333333333334], 
           AbsoluteThickness[2], 
           RGBColor[0.72987, 0.239399, 0.230961]]}], 
        Style[{
          Point[{{0.06465439878323626, -0.003253275851748312}}]}, {
          Directive[
           PointSize[0.004583333333333334], 
           AbsoluteThickness[2], 
           RGBColor[
           0.7215722288068886, 0.7210931228682637, 0.2844228518525319]]}], 
        Style[{
          Point[{{7.2400038522459065`, -0.9937644738594623}}]}, {
          Directive[
           PointSize[0.004583333333333334], 
           AbsoluteThickness[2], 
           RGBColor[
           0.4003591807820972, 0.5453108035432496, 0.24561816958556704`]]}], 
        Style[{
          Point[{{0.07645834931602619, 0.01836353272317676}}]}, {
          Directive[
           PointSize[0.004583333333333334], 
           AbsoluteThickness[2], 
           RGBColor[
           0.254514479273171, 0.3511547875526381, 0.5442658461522045]]}], 
        Style[{
          Point[{{-0.387049272632859, 0.01904183630717596}}]}, {
          Directive[
           PointSize[0.004583333333333334], 
           AbsoluteThickness[2], 
           RGBColor[
           0.3273636128178978, 0.49963196803713555`, 0.26290863868005276`]]}], 
        Style[{
          Point[{{2.8386131841451836`, -0.884756501575048}}]}, {
          Directive[
           PointSize[0.004583333333333334], 
           AbsoluteThickness[2], 
           RGBColor[
           0.5097562690040452, 0.6081709582337683, 0.25188567000908957`]]}], 
        Style[{
          Point[{{5.414142234147018, -0.9824917152572522}}]}, {
          Directive[
           PointSize[0.004583333333333334], 
           AbsoluteThickness[2], 
           RGBColor[
           0.25103333748457013`, 0.34412357334293553`, 0.5609408706620623]]}], 
        Style[{
          Point[{{-1.1401416816685783`, -0.0025357684749794315`}}]}, {
          Directive[
           PointSize[0.004583333333333334], 
           AbsoluteThickness[2], 
           RGBColor[
           0.3623345060233137, 0.5215158950039828, 0.2546250789374755]]}], 
        Style[{
          Point[{{-0.19712732190748214`, -0.0033895301228978555`}}]}, {
          Directive[
           PointSize[0.004583333333333334], 
           AbsoluteThickness[2], 
           RGBColor[
           0.4025179073221221, 0.5466616816482441, 0.2451068317665086]]}], 
        Style[{
          Point[{{5.84264084632552, -0.9839105342839104}}]}, {
          Directive[
           PointSize[0.004583333333333334], 
           AbsoluteThickness[2], 
           RGBColor[
           0.2873736466030537, 0.46897051009351226`, 0.28859697698809494`]]}], 
        Style[{
          Point[{{-2.246040482072358, 0.004182736337403154}}]}, {
          Directive[
           PointSize[0.004583333333333334], 
           AbsoluteThickness[2], 
           RGBColor[
           0.5284056045383341, 0.6187230691724944, 0.2538963115603227]]}], 
        Style[{
          Point[{{-0.3589950637808743, -0.0428154015348338}}]}, {
          Directive[
           PointSize[0.004583333333333334], 
           AbsoluteThickness[2], 
           RGBColor[
           0.7859544690769221, 0.4282665957755763, 0.2799863064270314]]}], 
        Style[{
          Point[{{8.969442192407032, -0.9895698497236647}}]}, {
          Directive[
           PointSize[0.004583333333333334], 
           AbsoluteThickness[2], 
           RGBColor[
           0.3752205925381207, 0.5295796917884137, 0.2515727500516668]]}], 
        Style[{
          Point[{{0.09972009804498562, 0.6004834861867391}}]}, {
          Directive[
           PointSize[0.004583333333333334], 
           AbsoluteThickness[2], 
           RGBColor[
           0.731969179174736, 0.2464681036281502, 0.2327959625837685]]}], 
        Style[{
          Point[{{6.6233806619822495`, -0.9883335521923208}}]}, {
          Directive[
           PointSize[0.004583333333333334], 
           AbsoluteThickness[2], 
           RGBColor[
           0.777906173946197, 0.40116351043928633`, 0.2729510230144735]]}], 
        Style[{
          Point[{{-1.1219014275444998`, -0.0424256759283769}}]}, {
          Directive[
           PointSize[0.004583333333333334], 
           AbsoluteThickness[2], 
           RGBColor[
           0.7948929966905487, 0.4583675889372272, 0.2877997717673825]]}], 
        Style[{
          Point[{{-1.2495403468834916`, 0.00604868893145097}}]}, {
          Directive[
           PointSize[0.004583333333333334], 
           AbsoluteThickness[2], 
           RGBColor[
           0.3488896059504514, 0.5131024064052554, 0.25780977405899697`]]}], 
        Style[{
          Point[{{-1.7400939230485544`, -0.04377184853117817}}]}, {
          Directive[
           PointSize[0.004583333333333334], 
           AbsoluteThickness[2], 
           RGBColor[0.72987, 0.239399, 0.230961]]}], 
        Style[{
          Point[{{9.61179652158903, -0.9936249613867228}}]}, {
          Directive[
           PointSize[0.004583333333333334], 
           AbsoluteThickness[2], 
           RGBColor[
           0.8428369269643945, 0.616697396766708, 0.3142755518882479]]}], 
        Style[{
          Point[{{-0.18926444414145766`, 0.005825629835182836}}]}, {
          Directive[
           PointSize[0.004583333333333334], 
           AbsoluteThickness[2], 
           RGBColor[
           0.4842434242429182, 0.5937353571483072, 0.24913505266550823`]]}], 
        Style[{
          Point[{{0.051213071938429014`, 0.029437396617870013`}}]}, {
          Directive[
           PointSize[0.004583333333333334], 
           AbsoluteThickness[2], 
           RGBColor[
           0.7766231560104291, 0.39684287556739223`, 0.2718294942118004]]}], 
        Style[{
          Point[{{7.471624754340271, -0.9919206592312434}}]}, {
          Directive[
           PointSize[0.004583333333333334], 
           AbsoluteThickness[2], 
           RGBColor[0.72987, 0.239399, 0.230961]]}], 
        Style[{
          Point[{{4.951320359405525, -0.9817223091853842}}]}, {
          Directive[
           PointSize[0.004583333333333334], 
           AbsoluteThickness[2], 
           RGBColor[
           0.6968112535434009, 0.7088565293648772, 0.2792695076781086]]}], 
        Style[{
          Point[{{6.133083122232621, -0.9938091772397503}}]}, {
          Directive[
           PointSize[0.004583333333333334], 
           AbsoluteThickness[2], 
           RGBColor[
           0.2407178964042843, 0.34109148830532465`, 0.5719349335966403]]}], 
        Style[{
          Point[{{8.268536616756045, -0.9985931167639971}}]}, {
          Directive[
           PointSize[0.004583333333333334], 
           AbsoluteThickness[2], 
           RGBColor[
           0.5428717995610061, 0.6269082881289458, 0.2554559560177538]]}], 
        Style[{
          Point[{{-3.2272975331410065`, -0.0011285525382430468`}}]}, {
          Directive[
           PointSize[0.004583333333333334], 
           AbsoluteThickness[2], 
           RGBColor[
           0.4023307589531582, 0.5465445687905794, 0.2451511616235109]]}], 
        Style[{
          Point[{{-0.6744141139319949, -0.019864843402264045`}}]}, {
          Directive[
           PointSize[0.004583333333333334], 
           AbsoluteThickness[2], 
           RGBColor[
           0.26242048409359553`, 0.4084876316796652, 0.4171335609152107]]}], 
        Style[{
          Point[{{6.391608307959952, -0.9952983184387343}}]}, {
          Directive[
           PointSize[0.004583333333333334], 
           AbsoluteThickness[2], 
           RGBColor[
           0.5354807430736684, 0.6227263027780263, 0.254659103751697]]}], 
        Style[{
          Point[{{-0.8658177913445678, -0.01991083767706819}}]}, {
          Directive[
           PointSize[0.004583333333333334], 
           AbsoluteThickness[2], 
           RGBColor[0.72987, 0.239399, 0.230961]]}], 
        Style[{
          Point[{{0.17072934824302968`, 0.3914926498934382}}]}, {
          Directive[
           PointSize[0.004583333333333334], 
           AbsoluteThickness[2], 
           RGBColor[
           0.5208967793962748, 0.6144744483155837, 0.2530867622976259]]}], 
        Style[{
          Point[{{-2.10052201017344, 0.017631347903709717`}}]}, {
          Directive[
           PointSize[0.004583333333333334], 
           AbsoluteThickness[2], 
           RGBColor[
           0.6171205159887652, 0.6689194735335525, 0.2634609358252594]]}], 
        Style[{
          Point[{{4.595302377949873, -0.9682324585337986}}]}, {
          Directive[
           PointSize[0.004583333333333334], 
           AbsoluteThickness[2], 
           RGBColor[
           0.8634747647271283, 0.6840494820736833, 0.3217091444936022]]}], 
        Style[{
          Point[{{-2.6641793484758916`, -0.0063459399613399955`}}]}, {
          Directive[
           PointSize[0.004583333333333334], 
           AbsoluteThickness[2], 
           RGBColor[
           0.8428983073453437, 0.7500577307300618, 0.3142532110292737]]}], 
        Style[{
          Point[{{-1.1228833661978752`, -0.022605640745098455`}}]}, {
          Directive[
           PointSize[0.004583333333333334], 
           AbsoluteThickness[2], 
           RGBColor[
           0.8525469140323264, 0.6483861756420753, 0.3177730155710278]]}], 
        Style[{
          Point[{{0.15316172425793, 0.3713005801002964}}]}, {
          Directive[
           PointSize[0.004583333333333334], 
           AbsoluteThickness[2], 
           RGBColor[
           0.7836399049222644, 0.7517662653532308, 0.2973406022127457]]}], 
        Style[{
          Point[{{-3.467783699964257, 0.0038319801815240497`}}]}, {
          Directive[
           PointSize[0.004583333333333334], 
           AbsoluteThickness[2], 
           RGBColor[
           0.28472311362454006`, 0.4636637596625628, 0.2997198263150632]]}], 
        Style[{
          Point[{{-2.08914177260514, -0.010967058837352462`}}]}, {
          Directive[
           PointSize[0.004583333333333334], 
           AbsoluteThickness[2], 
           RGBColor[
           0.718859160248368, 0.7197523551180374, 0.28385819816251834`]]}], 
        Style[{
          Point[{{8.421656873530837, -0.9711430107706781}}]}, {
          Directive[
           PointSize[0.004583333333333334], 
           AbsoluteThickness[2], 
           RGBColor[0.72987, 0.239399, 0.230961]]}], 
        Style[{
          Point[{{5.706077368006798, -0.9910203130522903}}]}, {
          Directive[
           PointSize[0.004583333333333334], 
           AbsoluteThickness[2], 
           RGBColor[
           0.4168658993036669, 0.5556120086446268, 0.24187087689833273`]]}], 
        Style[{
          Point[{{-0.6321428915916084, -0.019733984311965352`}}]}, {
          Directive[
           PointSize[0.004583333333333334], 
           AbsoluteThickness[2], 
           RGBColor[
           0.8570254928753019, 0.6630021265839315, 0.319386165696171]]}], 
        Style[{
          Point[{{3.9170122778026384`, -0.9221717220058805}}]}, {
          Directive[
           PointSize[0.004583333333333334], 
           AbsoluteThickness[2], 
           RGBColor[
           0.7893864833860568, 0.43982409648659526`, 0.282986344689612]]}], 
        Style[{
          Point[{{0.10766276751089952`, 0.15585025387346804`}}]}, {
          Directive[
           PointSize[0.004583333333333334], 
           AbsoluteThickness[2], 
           RGBColor[
           0.720086148038155, 0.7203587185854481, 0.28411356332125304`]]}], 
        Style[{
          Point[{{7.968495001295773, -0.9987691015183204}}]}, {
          Directive[
           PointSize[0.004583333333333334], 
           AbsoluteThickness[2], 
           RGBColor[
           0.3515077477629431, 0.5147407753161343, 0.257189614488267]]}], 
        Style[{
          Point[{{-0.36928004518712887`, 0.03312945792643856}}]}, {
          Directive[
           PointSize[0.004583333333333334], 
           AbsoluteThickness[2], 
           RGBColor[
           0.4146180742363659, 0.5542336692289606, 0.24224066375242503`]]}], 
        Style[{
          Point[{{5.205317379541006, -0.9799513471286038}}]}, {
          Directive[
           PointSize[0.004583333333333334], 
           AbsoluteThickness[2], 
           RGBColor[
           0.38288439978315525`, 0.5343755143329851, 0.24975742309398963`]]}], 
        Style[{
          Point[{{6.739698283379382, -0.9899902082182163}}]}, {
          Directive[
           PointSize[0.004583333333333334], 
           AbsoluteThickness[2], 
           RGBColor[
           0.5322522378173352, 0.6208995596445537, 0.25431102878651535`]]}], 
        Style[{
          Point[{{-1.01000700256169, 0.006643368112110003}}]}, {
          Directive[
           PointSize[0.004583333333333334], 
           AbsoluteThickness[2], 
           RGBColor[
           0.7177646318385622, 0.719211451575823, 0.2836304009314161]]}], 
        Style[{
          Point[{{3.7986527994284294`, -0.9003479595610879}}]}, {
          Directive[
           PointSize[0.004583333333333334], 
           AbsoluteThickness[2], 
           RGBColor[
           0.8342253411202545, 0.5885932769906432, 0.3111737239939049]]}], 
        Style[{
          Point[{{-2.1782080528529963`, 0.008797586305809119}}]}, {
          Directive[
           PointSize[0.004583333333333334], 
           AbsoluteThickness[2], 
           RGBColor[
           0.25901547541038344`, 0.3837951559577377, 0.47188770602150204`]]}], 
        Style[{
          Point[{{-1.131728080634475, -0.007623065521567385}}]}, {
          Directive[
           PointSize[0.004583333333333334], 
           AbsoluteThickness[2], 
           RGBColor[
           0.2688006656936308, 0.431784715672509, 0.366537704337211]]}], 
        Style[{
          Point[{{-0.9791670146110617, 0.0010748750070788656`}}]}, {
          Directive[
           PointSize[0.004583333333333334], 
           AbsoluteThickness[2], 
           RGBColor[
           0.8298210248732861, 0.757166317375949, 0.3095262540171506]]}], 
        Style[{
          Point[{{-0.6781524052147362, -0.010642844250570535`}}]}, {
          Directive[
           PointSize[0.004583333333333334], 
           AbsoluteThickness[2], 
           RGBColor[
           0.7957200975772749, 0.7577361597289152, 0.2998547758178705]]}], 
        Style[{
          Point[{{7.531660781174709, -0.9983311381874423}}]}, {
          Directive[
           PointSize[0.004583333333333334], 
           AbsoluteThickness[2], 
           RGBColor[
           0.2558433169466777, 0.36079126576581355`, 0.5228975098079768]]}], 
        Style[{
          Point[{{5.784225424350952, -0.9816209230874947}}]}, {
          Directive[
           PointSize[0.004583333333333334], 
           AbsoluteThickness[2], 
           RGBColor[
           0.6880612976885317, 0.704532400293657, 0.27744843506076133`]]}], 
        Style[{
          Point[{{6.570498847126933, -0.9769724328847413}}]}, {
          Directive[
           PointSize[0.004583333333333334], 
           AbsoluteThickness[2], 
           RGBColor[
           0.8301280987996177, 0.5752218270608844, 0.30969792839132354`]]}], 
        Style[{
          Point[{{-0.5425477633761265, -0.0034782673686540506`}}]}, {
          Directive[
           PointSize[0.004583333333333334], 
           AbsoluteThickness[2], 
           RGBColor[
           0.4987197128853343, 0.6019262872463226, 0.2506957853467649]]}], 
        Style[{
          Point[{{-2.320802560034405, -0.04619277892090711}}]}, {
          Directive[
           PointSize[0.004583333333333334], 
           AbsoluteThickness[2], 
           RGBColor[
           0.7778573265788625, 0.4009990141896068, 0.27290832390024206`]]}], 
        Style[{
          Point[{{-1.2480543472254113`, -0.0005694893754294798}}]}, {
          Directive[
           PointSize[0.004583333333333334], 
           AbsoluteThickness[2], 
           RGBColor[
           0.45431135815283286`, 0.5767992855425846, 0.24590798563760635`]]}], 
        Style[{
          Point[{{6.088717898006187, -0.9755843687994048}}]}, {
          Directive[
           PointSize[0.004583333333333334], 
           AbsoluteThickness[2], 
           RGBColor[
           0.8535793538833445, 0.7442516968735349, 0.31811401681499385`]]}], 
        Style[{
          Point[{{-0.5149838575132342, 0.002025358466294485}}]}, {
          Directive[
           PointSize[0.004583333333333334], 
           AbsoluteThickness[2], 
           RGBColor[
           0.8265216161785024, 0.758959819400332, 0.3083336390301308]]}], 
        Style[{
          Point[{{-0.7693591417634708, -0.0592587612663974}}]}, {
          Directive[
           PointSize[0.004583333333333334], 
           AbsoluteThickness[2], 
           RGBColor[
           0.7542660195895254, 0.32155396450626983`, 0.25228637502202167`]]}], 
        Style[{
          Point[{{-1.927975065535145, -0.029910389003372916`}}]}, {
          Directive[
           PointSize[0.004583333333333334], 
           AbsoluteThickness[2], 
           RGBColor[
           0.8381135333703122, 0.6012824869324274, 0.3125742213468988]]}], 
        Style[{
          Point[{{7.017189754356918, -0.997423887418156}}]}, {
          Directive[
           PointSize[0.004583333333333334], 
           AbsoluteThickness[2], 
           RGBColor[
           0.25209341080904585`, 0.3444351676258069, 0.5598110583007831]]}], 
        Style[{
          Point[{{-2.1082470916131575`, 0.01416759342469699}}]}, {
          Directive[
           PointSize[0.004583333333333334], 
           AbsoluteThickness[2], 
           RGBColor[
           0.260691463419781, 0.39594910241794223`, 0.44493702859286444`]]}], 
        Style[{
          Point[{{5.31799290810029, -0.9898446190402845}}]}, {
          Directive[
           PointSize[0.004583333333333334], 
           AbsoluteThickness[2], 
           RGBColor[
           0.2903621300647935, 0.47495388627748525`, 0.2760559327790506]]}], 
        Style[{
          Point[{{-0.06548044260476772, 0.012477094534972121`}}]}, {
          Directive[
           PointSize[0.004583333333333334], 
           AbsoluteThickness[2], 
           RGBColor[
           0.5858287394152688, 0.6512140546318299, 0.26008727427710954`]]}], 
        Style[{
          Point[{{4.140328602021082, -0.9629426454697754}}]}, {
          Directive[
           PointSize[0.004583333333333334], 
           AbsoluteThickness[2], 
           RGBColor[
           0.2553856055592093, 0.3574720297889903, 0.5302577247318944]]}], 
        Style[{
          Point[{{6.6329826229061375`, -0.9581873950430956}}]}, {
          Directive[
           PointSize[0.004583333333333334], 
           AbsoluteThickness[2], 
           RGBColor[
           0.7633021213736499, 0.35198354416067074`, 0.2601851332016696]]}], 
        Style[{
          Point[{{0.016185169683127908`, -0.04450460603181885}}]}, {
          Directive[
           PointSize[0.004583333333333334], 
           AbsoluteThickness[2], 
           RGBColor[
           0.7719374937665489, 0.38106364511048463`, 0.2677336004447624]]}], 
        Style[{
          Point[{{-2.2202963450827222`, -0.0033915797145844303`}}]}, {
          Directive[
           PointSize[0.004583333333333334], 
           AbsoluteThickness[2], 
           RGBColor[
           0.7313204522124745, 0.7259105844554996, 0.2864516875410934]]}], 
        Style[{
          Point[{{9.404835422343218, -0.9991433444902329}}]}, {
          Directive[
           PointSize[0.004583333333333334], 
           AbsoluteThickness[2], 
           RGBColor[
           0.25698706695693946`, 0.3690855234279409, 0.504505470358575]]}], 
        Style[{
          Point[{{-1.4478625891868278`, -0.04494104317261151}}]}, {
          Directive[
           PointSize[0.004583333333333334], 
           AbsoluteThickness[2], 
           RGBColor[
           0.7961078613941501, 0.462458713976623, 0.2888617255549767]]}], 
        Style[{
          Point[{{5.627338932487976, -0.9812084211226435}}]}, {
          Directive[
           PointSize[0.004583333333333334], 
           AbsoluteThickness[2], 
           RGBColor[
           0.8177356817761168, 0.7637357027765524, 0.30515784663441325`]]}], 
        Style[{
          Point[{{0.20172223890239604`, 1.0389015568533155`}}]}, {
          Directive[
           PointSize[0.004583333333333334], 
           AbsoluteThickness[2], 
           RGBColor[
           0.8508134639209936, 0.6427290190583221, 0.3171486399907224]]}], 
        Style[{
          Point[{{9.167379476133126, -0.9976170526814039}}]}, {
          Directive[
           PointSize[0.004583333333333334], 
           AbsoluteThickness[2], 
           RGBColor[
           0.2461538425295117, 0.34268931148935317`, 0.5661413729195365]]}], 
        Style[{
          Point[{{-1.5237693231862797`, 0.017961285406705885`}}]}, {
          Directive[
           PointSize[0.004583333333333334], 
           AbsoluteThickness[2], 
           RGBColor[
           0.3908941951764564, 0.5393878477720191, 0.24786014188139666`]]}], 
        Style[{
          Point[{{6.478096081936899, -0.9738007695803071}}]}, {
          Directive[
           PointSize[0.004583333333333334], 
           AbsoluteThickness[2], 
           RGBColor[
           0.588130173872784, 0.6525162453543496, 0.26033539892150837`]]}], 
        Style[{
          Point[{{6.37560155139098, -0.9469063668377763}}]}, {
          Directive[
           PointSize[0.004583333333333334], 
           AbsoluteThickness[2], 
           RGBColor[0.72987, 0.239399, 0.230961]]}], 
        Style[{
          Point[{{6.099692439022879, -0.9912623687253894}}]}, {
          Directive[
           PointSize[0.004583333333333334], 
           AbsoluteThickness[2], 
           RGBColor[
           0.7915458580014101, 0.7556732978128531, 0.2989860179045806]]}], 
        Style[{
          Point[{{3.6518384235408825`, -0.8992719336178729}}]}, {
          Directive[
           PointSize[0.004583333333333334], 
           AbsoluteThickness[2], 
           RGBColor[
           0.770434505731323, 0.3760022485890478, 0.26641978843591463`]]}], 
        Style[{
          Point[{{10.145010236052244`, -0.999413429433546}}]}, {
          Directive[
           PointSize[0.004583333333333334], 
           AbsoluteThickness[2], 
           RGBColor[
           0.24574815716929949`, 0.34257006573911297`, 0.5665737470998644]]}], 
        Style[{
          Point[{{-0.6989526870319482, 0.02427944742271297}}]}, {
          Directive[
           PointSize[0.004583333333333334], 
           AbsoluteThickness[2], 
           RGBColor[
           0.4371851025901531, 0.5671089591322896, 0.24406155196772844`]]}], 
        Style[{
          Point[{{-1.7418559588514337`, 0.006478102141706553}}]}, {
          Directive[
           PointSize[0.004583333333333334], 
           AbsoluteThickness[2], 
           RGBColor[
           0.25930336064827386`, 0.38588284497960695`, 0.4672583756567575]]}], 
        Style[{
          Point[{{-1.9182429329940893`, -0.02803277855654587}}]}, {
          Directive[
           PointSize[0.004583333333333334], 
           AbsoluteThickness[2], 
           RGBColor[
           0.8327245965022191, 0.5836955604420411, 0.31063316716700234`]]}], 
        Style[{
          Point[{{-0.9628762861286582, -0.0380631025152005}}]}, {
          Directive[
           PointSize[0.004583333333333334], 
           AbsoluteThickness[2], 
           RGBColor[
           0.8550692533350809, 0.6566178912823164, 0.31868154305364066`]]}], 
        Style[{
          Point[{{5.4351544275121295`, -0.9785047745628325}}]}, {
          Directive[
           PointSize[0.004583333333333334], 
           AbsoluteThickness[2], 
           RGBColor[0.72987, 0.239399, 0.230961]]}], 
        Style[{
          Point[{{3.9902316424856465`, -0.964749131033074}}]}, {
          Directive[
           PointSize[0.004583333333333334], 
           AbsoluteThickness[2], 
           RGBColor[
           0.6712371764020979, 0.6962181101236193, 0.27394693778536594`]]}], 
        Style[{
          Point[{{-2.686042419400245, -0.015640260565252535`}}]}, {
          Directive[
           PointSize[0.004583333333333334], 
           AbsoluteThickness[2], 
           RGBColor[
           0.2435050463410049, 0.34191073350821366`, 0.5689644254454209]]}], 
        Style[{
          Point[{{7.361730997158038, -0.996806009758771}}]}, {
          Directive[
           PointSize[0.004583333333333334], 
           AbsoluteThickness[2], 
           RGBColor[
           0.8627220244635102, 0.7392818978244757, 0.32141875622861343`]]}], 
        Style[{
          Point[{{0.24000315457535445`, 1.0842948282735914`}}]}, {
          Directive[
           PointSize[0.004583333333333334], 
           AbsoluteThickness[2], 
           RGBColor[
           0.8098209012076921, 0.5086381448063275, 0.30084875137460076`]]}], 
        Style[{
          Point[{{7.78891768465424, -0.9960175823333922}}]}, {
          Directive[
           PointSize[0.004583333333333334], 
           AbsoluteThickness[2], 
           RGBColor[
           0.876394866388051, 0.7318495752663453, 0.3263609860954804]]}], 
        Style[{
          Point[{{3.869828667530619, -0.9696962147799707}}]}, {
          Directive[
           PointSize[0.004583333333333334], 
           AbsoluteThickness[2], 
           RGBColor[
           0.24439061872975187`, 0.3421710355901841, 0.5680205939117781]]}], 
        Style[{
          Point[{{6.032629273680766, -0.9840573446933977}}]}, {
          Directive[
           PointSize[0.004583333333333334], 
           AbsoluteThickness[2], 
           RGBColor[
           0.7543316236718371, 0.32177488993363357`, 0.25234372174012626`]]}], 
        Style[{
          Point[{{-0.44277192446418323`, 0.0019355403099171125`}}]}, {
          Directive[
           PointSize[0.004583333333333334], 
           AbsoluteThickness[2], 
           RGBColor[
           0.26607496568720423`, 0.4263274699785298, 0.37797598891158407`]]}], 
        Style[{
          Point[{{7.785464529221649, -0.9917056386518542}}]}, {
          Directive[
           PointSize[0.004583333333333334], 
           AbsoluteThickness[2], 
           RGBColor[
           0.8245869405033015, 0.5571381222385285, 0.30770204520771927`]]}], 
        Style[{
          Point[{{4.43023171108054, -0.9637892288344557}}]}, {
          Directive[
           PointSize[0.004583333333333334], 
           AbsoluteThickness[2], 
           RGBColor[
           0.8518167007266927, 0.646003106765444, 0.317509998277671]]}], 
        Style[{
          Point[{{-0.812755313994359, 0.01088359588243573}}]}, {
          Directive[
           PointSize[0.004583333333333334], 
           AbsoluteThickness[2], 
           RGBColor[
           0.2643852818606078, 0.4227359716030394, 0.3855386864087472]]}], 
        Style[{
          Point[{{1.4098363654925818`, -0.3702731525931934}}]}, {
          Directive[
           PointSize[0.004583333333333334], 
           AbsoluteThickness[2], 
           RGBColor[
           0.8752270896166319, 0.7324843587070505, 0.3259388777094263]]}], 
        Style[{
          Point[{{0.1177308514913891, 0.4931987658311174}}]}, {
          Directive[
           PointSize[0.004583333333333334], 
           AbsoluteThickness[2], 
           RGBColor[
           0.8218594826851657, 0.7614940752721379, 0.3066484491097578]]}], 
        Style[{
          Point[{{-3.176483127417376, 0.0065860832091675595`}}]}, {
          Directive[
           PointSize[0.004583333333333334], 
           AbsoluteThickness[2], 
           RGBColor[
           0.287485423358215, 0.4691943033262057, 0.288127910571644]]}]}}, <|
      "HighlightElements" -> <|
        "Label" -> {"XYLabel"}, "Ball" -> {"IndicatedBall"}|>, 
       "LayoutOptions" -> <|
        "PlotRange" -> {{-4.107307529354456, 
          11.722555505345404`}, {-1.0095608451197102`, 2.9113120559143857`}}, 
         "Frame" -> {{False, False}, {False, False}}, 
         "AxesOrigin" -> {-4.107307529354456, 0}, 
         "ImageSize" -> {360, 360/GoldenRatio}, "Axes" -> {True, True}, 
         "LabelStyle" -> {}, "AspectRatio" -> GoldenRatio^(-1), 
         "DefaultStyle" -> {
           Directive[
            PointSize[0.004583333333333334], 
            RGBColor[0.368417, 0.506779, 0.709798], 
            AbsoluteThickness[2]]}, 
         "HighlightLabelingFunctions" -> <|"CoordinatesToolOptions" -> ({
             Exp[
              Part[#, 1]], 
             Identity[
              Part[#, 2]]}& ), 
           "ScalingFunctions" -> {{Log, Exp}, {Identity, Identity}}|>, 
         "Primitives" -> {}, "GCFlag" -> False|>, 
       "Meta" -> <|
        "DefaultHighlight" -> {"Dynamic", None}, "Index" -> {}, "Function" -> 
         ListLogLinearPlot, "GroupHighlight" -> False|>|>, 
      "DynamicHighlight"]], {{}, {}}}, 
   InterpretationBox[{
     TagBox[{{{}, {}, 
        TagBox[
         {GrayLevel[0.5], Thickness[0.0025], Opacity[1.], 
          Dashing[{Small, Small}], LineBox[CompressedData["
1:eJxTTMoPSmViYGAwAWIQ/bDLauvlndIHbO77907P27Rfy71/hVYJgl/M/GR2
ox6CP9GjpqJ8uhScH6rwd3U+F4K/3UNYTKdBEs5faitRZvBKAs63PMqqax6H
4EdKPrrZekwczhffF7x3hiGCX/117fe1y8Tg/Oyf39S5BRB8xgka67OaReF8
0/L3OX0/ReD8r1pLFX4lI/jRhc7aGTeE4Xzflgvaco4I/t3nn5JmrBGC84Xv
/f0gooTgX13wveRmtyCcb/vtpv+C/wJwvqHEaoX16Qh+q6hyAMtSfjj/i/xB
nvV9fHB+zWGbrS8TeOF8/55Obk13Hjg/9hvD+Q9G3HB+y8/QOg92Ljj/u2LN
7SXvOeD85sf1KhMPsMP5Xm7rbrFOZ4PzY86ttatvZIXz29939XWEsMD5/0wt
e6ZZM8P5G2SFvutoMCHiY94J3+C/DHC+cueCJX/O/N8Pt589u7Wo4C+cX33h
+sGP1r/h/Be3Z95oFPoJ57dJih833PUNzt+z0EzwdecXOF8lRtD4iNYnOJ9l
U1NczNr3cP57B3U+59DXcL6diVNu5vxnCPP2LGxeZPkIzveaEj731+XbcP6T
8ohJ+pWX4Pwd3EdfC9cehvO/7OmRFq3dDOe7lR8Wrv7TtA/GBwBeibh6
           "]]},
         Annotation[#, "Charting`Private`Tag#1"]& ]}, {}},
      {"WolframDynamicHighlight", <|
       "Label" -> {"XYLabel"}, "Ball" -> {"InterpolatedBall"}|>}], 
     DynamicBox[(Charting`HighlightActionBox["DynamicHighlight", {}, 
       Slot["HighlightElements"], 
       Slot["LayoutOptions"], 
       Slot["Meta"], 
       Charting`HighlightActionFunction["DynamicHighlight", {{{{}, {}, 
           Annotation[{
             Directive[
              Opacity[1.], 
              AbsoluteThickness[2], 
              GrayLevel[0.5], 
              Dashing[{Small, Small}], 
              Thickness[0.0025]], 
             Line[CompressedData["
1:eJxTTMoPSmViYGAwAWIQ/bDLauvlndIHbO77907P27Rfy71/hVYJgl/M/GR2
ox6CP9GjpqJ8uhScH6rwd3U+F4K/3UNYTKdBEs5faitRZvBKAs63PMqqax6H
4EdKPrrZekwczhffF7x3hiGCX/117fe1y8Tg/Oyf39S5BRB8xgka67OaReF8
0/L3OX0/ReD8r1pLFX4lI/jRhc7aGTeE4Xzflgvaco4I/t3nn5JmrBGC84Xv
/f0gooTgX13wveRmtyCcb/vtpv+C/wJwvqHEaoX16Qh+q6hyAMtSfjj/i/xB
nvV9fHB+zWGbrS8TeOF8/55Obk13Hjg/9hvD+Q9G3HB+y8/QOg92Ljj/u2LN
7SXvOeD85sf1KhMPsMP5Xm7rbrFOZ4PzY86ttatvZIXz29939XWEsMD5/0wt
e6ZZM8P5G2SFvutoMCHiY94J3+C/DHC+cueCJX/O/N8Pt589u7Wo4C+cX33h
+sGP1r/h/Be3Z95oFPoJ57dJih833PUNzt+z0EzwdecXOF8lRtD4iNYnOJ9l
U1NczNr3cP57B3U+59DXcL6diVNu5vxnCPP2LGxeZPkIzveaEj731+XbcP6T
8ohJ+pWX4Pwd3EdfC9cehvO/7OmRFq3dDOe7lR8Wrv7TtA/GBwBeibh6
              "]]}, "Charting`Private`Tag#1"]}}, {}}, <|
        "HighlightElements" -> <|
          "Label" -> {"XYLabel"}, "Ball" -> {"InterpolatedBall"}|>, 
         "LayoutOptions" -> <|
          "PlotRange" -> {{-Log[1024], 0}, {-0.14400000000000002`, 0.}}, 
           "Frame" -> {{False, False}, {False, False}}, 
           "AxesOrigin" -> {-7.075877468216093, 0}, 
           "ImageSize" -> {360, 360/GoldenRatio}, "Axes" -> {True, True}, 
           "LabelStyle" -> {}, "AspectRatio" -> GoldenRatio^(-1), 
           "DefaultStyle" -> {
             Directive[
              Opacity[1.], 
              AbsoluteThickness[2], 
              GrayLevel[0.5], 
              Dashing[{Small, Small}], 
              Thickness[0.0025]]}, 
           "HighlightLabelingFunctions" -> <|"CoordinatesToolOptions" -> ({
               Exp[
                Part[#, 1]], 
               Identity[
                Part[#, 2]]}& ), 
             "ScalingFunctions" -> {{Log, Exp}, {Identity, Identity}}|>, 
           "Primitives" -> {}, "GCFlag" -> False|>, 
         "Meta" -> <|
          "DefaultHighlight" -> {"Dynamic", None}, "Index" -> {}, "Function" -> 
           Plot, "GroupHighlight" -> False|>|>]]& )[<|
       "HighlightElements" -> <|
         "Label" -> {"XYLabel"}, "Ball" -> {"InterpolatedBall"}|>, 
        "LayoutOptions" -> <|
         "PlotRange" -> {{-Log[1024], 0}, {-0.14400000000000002`, 0.}}, 
          "Frame" -> {{False, False}, {False, False}}, 
          "AxesOrigin" -> {-7.075877468216093, 0}, 
          "ImageSize" -> {360, 360/GoldenRatio}, "Axes" -> {True, True}, 
          "LabelStyle" -> {}, "AspectRatio" -> GoldenRatio^(-1), 
          "DefaultStyle" -> {
            Directive[
             Opacity[1.], 
             AbsoluteThickness[2], 
             GrayLevel[0.5], 
             Dashing[{Small, Small}], 
             Thickness[0.0025]]}, 
          "HighlightLabelingFunctions" -> <|"CoordinatesToolOptions" -> ({
              Exp[
               Part[#, 1]], 
              Identity[
               Part[#, 2]]}& ), 
            "ScalingFunctions" -> {{Log, Exp}, {Identity, Identity}}|>, 
          "Primitives" -> {}, "GCFlag" -> False|>, 
        "Meta" -> <|
         "DefaultHighlight" -> {"Dynamic", None}, "Index" -> {}, "Function" -> 
          Plot, "GroupHighlight" -> False|>|>],
      ImageSizeCache->{{4.503599627370496*^15, -4.503599627370496*^15}, {
       4.503599627370496*^15, -4.503599627370496*^15}}]},
    Annotation[{{{{}, {}, 
        Annotation[{
          Directive[
           Opacity[1.], 
           AbsoluteThickness[2], 
           GrayLevel[0.5], 
           Dashing[{Small, Small}], 
           Thickness[0.0025]], 
          Line[CompressedData["
1:eJxTTMoPSmViYGAwAWIQ/bDLauvlndIHbO77907P27Rfy71/hVYJgl/M/GR2
ox6CP9GjpqJ8uhScH6rwd3U+F4K/3UNYTKdBEs5faitRZvBKAs63PMqqax6H
4EdKPrrZekwczhffF7x3hiGCX/117fe1y8Tg/Oyf39S5BRB8xgka67OaReF8
0/L3OX0/ReD8r1pLFX4lI/jRhc7aGTeE4Xzflgvaco4I/t3nn5JmrBGC84Xv
/f0gooTgX13wveRmtyCcb/vtpv+C/wJwvqHEaoX16Qh+q6hyAMtSfjj/i/xB
nvV9fHB+zWGbrS8TeOF8/55Obk13Hjg/9hvD+Q9G3HB+y8/QOg92Ljj/u2LN
7SXvOeD85sf1KhMPsMP5Xm7rbrFOZ4PzY86ttatvZIXz29939XWEsMD5/0wt
e6ZZM8P5G2SFvutoMCHiY94J3+C/DHC+cueCJX/O/N8Pt589u7Wo4C+cX33h
+sGP1r/h/Be3Z95oFPoJ57dJih833PUNzt+z0EzwdecXOF8lRtD4iNYnOJ9l
U1NczNr3cP57B3U+59DXcL6diVNu5vxnCPP2LGxeZPkIzveaEj731+XbcP6T
8ohJ+pWX4Pwd3EdfC9cehvO/7OmRFq3dDOe7lR8Wrv7TtA/GBwBeibh6
           "]]}, "Charting`Private`Tag#1"]}}, {}}, <|
     "HighlightElements" -> <|
       "Label" -> {"XYLabel"}, "Ball" -> {"InterpolatedBall"}|>, 
      "LayoutOptions" -> <|
       "PlotRange" -> {{-Log[1024], 0}, {-0.14400000000000002`, 0.}}, 
        "Frame" -> {{False, False}, {False, False}}, 
        "AxesOrigin" -> {-7.075877468216093, 0}, 
        "ImageSize" -> {360, 360/GoldenRatio}, "Axes" -> {True, True}, 
        "LabelStyle" -> {}, "AspectRatio" -> GoldenRatio^(-1), "DefaultStyle" -> {
          Directive[
           Opacity[1.], 
           AbsoluteThickness[2], 
           GrayLevel[0.5], 
           Dashing[{Small, Small}], 
           Thickness[0.0025]]}, 
        "HighlightLabelingFunctions" -> <|"CoordinatesToolOptions" -> ({
            Exp[
             Part[#, 1]], 
            Identity[
             Part[#, 2]]}& ), 
          "ScalingFunctions" -> {{Log, Exp}, {Identity, Identity}}|>, 
        "Primitives" -> {}, "GCFlag" -> False|>, 
      "Meta" -> <|
       "DefaultHighlight" -> {"Dynamic", None}, "Index" -> {}, "Function" -> 
        Plot, "GroupHighlight" -> False|>|>, "DynamicHighlight"]], 
   InterpretationBox[{
     TagBox[{{{}, {}, 
        TagBox[
         {GrayLevel[0.5], Thickness[0.0025], Opacity[1.], 
          Dashing[{Small, Small}], LineBox[CompressedData["
1:eJxTTMoPSmViYGAwAWIQ/bDLauvlndIHbv+sy9pTsthey71/hVYJgl/M/GR2
ox6CP9GjpqJ8uhScH6rwd3U+F4K/3UNYTKdBEs5faitRZvBKAs63PMqqax6H
4EdKPrrZekwczhffF7x3hiGCX/117fe1y8Tg/Oyf39S5BRB8xgka67OaReF8
0/L3OX0/ReD8r1pLFX4lI/jRhc7aGTeE4Xzflgvaco4I/t3nn5JmrBGC84Xv
/f0gooTgX13wveRmtyCcb/vtpv+C/wJwvqHEaoX16Qh+q6hyAMtSfjj/i/xB
nvV9fHB+zWGbrS8TeOF8/55Obk13Hjg/9hvD+Q9G3HB+y8/QOg92Ljj/u2LN
7SXvOeD85sf1KhMPsMP5Xm7rbrFOZ4PzY86ttatvZIXz29939XWEsMD5/0wt
e6ZZM8P5G2SFvutoMCHiY94J3+C/DHC+cueCJX/O/N8Pt589u7Wo4C+cX33h
+sGP1r/h/Be3Z95oFPoJ57dJih833PUNzt+z0EzwdecXOF8lRtD4iNYnOJ9l
U1NczNr3cP57B3U+59DXcL6diVNu5vxnCPP2LGxeZPkIzveaEj731+XbcP6T
8ohJ+pWX4Pwd3EdfC9cehvO/7OmRFq3dDOe7lR8Wrv7TtA/GBwAGDMwu
           "]]},
         Annotation[#, "Charting`Private`Tag#1"]& ]}, {}},
      {"WolframDynamicHighlight", <|
       "Label" -> {"XYLabel"}, "Ball" -> {"InterpolatedBall"}|>}], 
     DynamicBox[(Charting`HighlightActionBox["DynamicHighlight", {}, 
       Slot["HighlightElements"], 
       Slot["LayoutOptions"], 
       Slot["Meta"], 
       Charting`HighlightActionFunction["DynamicHighlight", {{{{}, {}, 
           Annotation[{
             Directive[
              Opacity[1.], 
              AbsoluteThickness[2], 
              GrayLevel[0.5], 
              Dashing[{Small, Small}], 
              Thickness[0.0025]], 
             Line[CompressedData["
1:eJxTTMoPSmViYGAwAWIQ/bDLauvlndIHbv+sy9pTsthey71/hVYJgl/M/GR2
ox6CP9GjpqJ8uhScH6rwd3U+F4K/3UNYTKdBEs5faitRZvBKAs63PMqqax6H
4EdKPrrZekwczhffF7x3hiGCX/117fe1y8Tg/Oyf39S5BRB8xgka67OaReF8
0/L3OX0/ReD8r1pLFX4lI/jRhc7aGTeE4Xzflgvaco4I/t3nn5JmrBGC84Xv
/f0gooTgX13wveRmtyCcb/vtpv+C/wJwvqHEaoX16Qh+q6hyAMtSfjj/i/xB
nvV9fHB+zWGbrS8TeOF8/55Obk13Hjg/9hvD+Q9G3HB+y8/QOg92Ljj/u2LN
7SXvOeD85sf1KhMPsMP5Xm7rbrFOZ4PzY86ttatvZIXz29939XWEsMD5/0wt
e6ZZM8P5G2SFvutoMCHiY94J3+C/DHC+cueCJX/O/N8Pt589u7Wo4C+cX33h
+sGP1r/h/Be3Z95oFPoJ57dJih833PUNzt+z0EzwdecXOF8lRtD4iNYnOJ9l
U1NczNr3cP57B3U+59DXcL6diVNu5vxnCPP2LGxeZPkIzveaEj731+XbcP6T
8ohJ+pWX4Pwd3EdfC9cehvO/7OmRFq3dDOe7lR8Wrv7TtA/GBwAGDMwu
              "]]}, "Charting`Private`Tag#1"]}}, {}}, <|
        "HighlightElements" -> <|
          "Label" -> {"XYLabel"}, "Ball" -> {"InterpolatedBall"}|>, 
         "LayoutOptions" -> <|
          "PlotRange" -> {{-Log[1024], 0}, {0., 0.076}}, 
           "Frame" -> {{False, False}, {False, False}}, 
           "AxesOrigin" -> {-7.075877468216093, 0}, 
           "ImageSize" -> {360, 360/GoldenRatio}, "Axes" -> {True, True}, 
           "LabelStyle" -> {}, "AspectRatio" -> GoldenRatio^(-1), 
           "DefaultStyle" -> {
             Directive[
              Opacity[1.], 
              AbsoluteThickness[2], 
              GrayLevel[0.5], 
              Dashing[{Small, Small}], 
              Thickness[0.0025]]}, 
           "HighlightLabelingFunctions" -> <|"CoordinatesToolOptions" -> ({
               Exp[
                Part[#, 1]], 
               Identity[
                Part[#, 2]]}& ), 
             "ScalingFunctions" -> {{Log, Exp}, {Identity, Identity}}|>, 
           "Primitives" -> {}, "GCFlag" -> False|>, 
         "Meta" -> <|
          "DefaultHighlight" -> {"Dynamic", None}, "Index" -> {}, "Function" -> 
           Plot, "GroupHighlight" -> False|>|>]]& )[<|
       "HighlightElements" -> <|
         "Label" -> {"XYLabel"}, "Ball" -> {"InterpolatedBall"}|>, 
        "LayoutOptions" -> <|
         "PlotRange" -> {{-Log[1024], 0}, {0., 0.076}}, 
          "Frame" -> {{False, False}, {False, False}}, 
          "AxesOrigin" -> {-7.075877468216093, 0}, 
          "ImageSize" -> {360, 360/GoldenRatio}, "Axes" -> {True, True}, 
          "LabelStyle" -> {}, "AspectRatio" -> GoldenRatio^(-1), 
          "DefaultStyle" -> {
            Directive[
             Opacity[1.], 
             AbsoluteThickness[2], 
             GrayLevel[0.5], 
             Dashing[{Small, Small}], 
             Thickness[0.0025]]}, 
          "HighlightLabelingFunctions" -> <|"CoordinatesToolOptions" -> ({
              Exp[
               Part[#, 1]], 
              Identity[
               Part[#, 2]]}& ), 
            "ScalingFunctions" -> {{Log, Exp}, {Identity, Identity}}|>, 
          "Primitives" -> {}, "GCFlag" -> False|>, 
        "Meta" -> <|
         "DefaultHighlight" -> {"Dynamic", None}, "Index" -> {}, "Function" -> 
          Plot, "GroupHighlight" -> False|>|>],
      ImageSizeCache->{{4.503599627370496*^15, -4.503599627370496*^15}, {
       4.503599627370496*^15, -4.503599627370496*^15}}]},
    Annotation[{{{{}, {}, 
        Annotation[{
          Directive[
           Opacity[1.], 
           AbsoluteThickness[2], 
           GrayLevel[0.5], 
           Dashing[{Small, Small}], 
           Thickness[0.0025]], 
          Line[CompressedData["
1:eJxTTMoPSmViYGAwAWIQ/bDLauvlndIHbv+sy9pTsthey71/hVYJgl/M/GR2
ox6CP9GjpqJ8uhScH6rwd3U+F4K/3UNYTKdBEs5faitRZvBKAs63PMqqax6H
4EdKPrrZekwczhffF7x3hiGCX/117fe1y8Tg/Oyf39S5BRB8xgka67OaReF8
0/L3OX0/ReD8r1pLFX4lI/jRhc7aGTeE4Xzflgvaco4I/t3nn5JmrBGC84Xv
/f0gooTgX13wveRmtyCcb/vtpv+C/wJwvqHEaoX16Qh+q6hyAMtSfjj/i/xB
nvV9fHB+zWGbrS8TeOF8/55Obk13Hjg/9hvD+Q9G3HB+y8/QOg92Ljj/u2LN
7SXvOeD85sf1KhMPsMP5Xm7rbrFOZ4PzY86ttatvZIXz29939XWEsMD5/0wt
e6ZZM8P5G2SFvutoMCHiY94J3+C/DHC+cueCJX/O/N8Pt589u7Wo4C+cX33h
+sGP1r/h/Be3Z95oFPoJ57dJih833PUNzt+z0EzwdecXOF8lRtD4iNYnOJ9l
U1NczNr3cP57B3U+59DXcL6diVNu5vxnCPP2LGxeZPkIzveaEj731+XbcP6T
8ohJ+pWX4Pwd3EdfC9cehvO/7OmRFq3dDOe7lR8Wrv7TtA/GBwAGDMwu
           "]]}, "Charting`Private`Tag#1"]}}, {}}, <|
     "HighlightElements" -> <|
       "Label" -> {"XYLabel"}, "Ball" -> {"InterpolatedBall"}|>, 
      "LayoutOptions" -> <|
       "PlotRange" -> {{-Log[1024], 0}, {0., 0.076}}, 
        "Frame" -> {{False, False}, {False, False}}, 
        "AxesOrigin" -> {-7.075877468216093, 0}, 
        "ImageSize" -> {360, 360/GoldenRatio}, "Axes" -> {True, True}, 
        "LabelStyle" -> {}, "AspectRatio" -> GoldenRatio^(-1), "DefaultStyle" -> {
          Directive[
           Opacity[1.], 
           AbsoluteThickness[2], 
           GrayLevel[0.5], 
           Dashing[{Small, Small}], 
           Thickness[0.0025]]}, 
        "HighlightLabelingFunctions" -> <|"CoordinatesToolOptions" -> ({
            Exp[
             Part[#, 1]], 
            Identity[
             Part[#, 2]]}& ), 
          "ScalingFunctions" -> {{Log, Exp}, {Identity, Identity}}|>, 
        "Primitives" -> {}, "GCFlag" -> False|>, 
      "Meta" -> <|
       "DefaultHighlight" -> {"Dynamic", None}, "Index" -> {}, "Function" -> 
        Plot, "GroupHighlight" -> False|>|>, "DynamicHighlight"]]},
  AspectRatio->NCache[GoldenRatio^(-1), 0.6180339887498948],
  Axes->{True, True},
  AxesLabel->{None, None},
  AxesOrigin->{-4.107307529354456, 0},
  DisplayFunction->Identity,
  Frame->{{False, False}, {False, False}},
  FrameLabel->{{None, None}, {None, None}},
  FrameTicks->{{Automatic, Automatic}, {
     Charting`ScaledTicks[{Log, Exp}, {Log, Exp}, "Nice", WorkingPrecision -> 
      15.954589770191003`, RotateLabel -> 0], 
     Charting`ScaledFrameTicks[{Log, Exp}]}},
  GridLines->{None, None},
  GridLinesStyle->Directive[
    GrayLevel[0.5, 0.4]],
  ImageSize->{636.0000000000008, Automatic},
  Method->{
   "AxisPadding" -> Scaled[0.02], "DefaultBoundaryStyle" -> Automatic, 
    "DefaultGraphicsInteraction" -> {
     "Version" -> 1.2, "TrackMousePosition" -> {True, False}, 
      "Effects" -> {
       "Highlight" -> {"ratio" -> 2}, "HighlightPoint" -> {"ratio" -> 2}, 
        "Droplines" -> {
         "freeformCursorMode" -> True, 
          "placement" -> {"x" -> "All", "y" -> "None"}}}}, "DefaultMeshStyle" -> 
    AbsolutePointSize[6], "DefaultPlotStyle" -> {
      Directive[
       RGBColor[0.368417, 0.506779, 0.709798], 
       AbsoluteThickness[2]], 
      Directive[
       RGBColor[0.880722, 0.611041, 0.142051], 
       AbsoluteThickness[2]], 
      Directive[
       RGBColor[0.560181, 0.691569, 0.194885], 
       AbsoluteThickness[2]], 
      Directive[
       RGBColor[0.922526, 0.385626, 0.209179], 
       AbsoluteThickness[2]], 
      Directive[
       RGBColor[0.528488, 0.470624, 0.701351], 
       AbsoluteThickness[2]], 
      Directive[
       RGBColor[0.772079, 0.431554, 0.102387], 
       AbsoluteThickness[2]], 
      Directive[
       RGBColor[0.363898, 0.618501, 0.782349], 
       AbsoluteThickness[2]], 
      Directive[
       RGBColor[1, 0.75, 0], 
       AbsoluteThickness[2]], 
      Directive[
       RGBColor[0.647624, 0.37816, 0.614037], 
       AbsoluteThickness[2]], 
      Directive[
       RGBColor[0.571589, 0.586483, 0.], 
       AbsoluteThickness[2]], 
      Directive[
       RGBColor[0.915, 0.3325, 0.2125], 
       AbsoluteThickness[2]], 
      Directive[
       RGBColor[0.40082222609352647`, 0.5220066643438841, 0.85], 
       AbsoluteThickness[2]], 
      Directive[
       RGBColor[0.9728288904374106, 0.621644452187053, 0.07336199581899142], 
       AbsoluteThickness[2]], 
      Directive[
       RGBColor[0.736782672705901, 0.358, 0.5030266573755369], 
       AbsoluteThickness[2]], 
      Directive[
       RGBColor[0.28026441037696703`, 0.715, 0.4292089322474965], 
       AbsoluteThickness[2]]}, "DomainPadding" -> Scaled[0.02], 
    "PointSizeFunction" -> "SmallPointSize", "RangePadding" -> Scaled[0.05], 
    "OptimizePlotMarkers" -> True, "IncludeHighlighting" -> "CurrentPoint", 
    "HighlightStyle" -> Automatic, "OptimizePlotMarkers" -> True, 
    "CoordinatesToolOptions" -> {"DisplayFunction" -> ({
        Exp[
         Part[#, 1]], 
        Identity[
         Part[#, 2]]}& ), "CopiedValueFunction" -> ({
        Exp[
         Part[#, 1]], 
        Identity[
         Part[#, 2]]}& )}},
  PlotRange->{{-4.107307529354456, 
   11.722555505345404`}, {-1.0095608451197102`, 2.9113120559143857`}},
  PlotRangeClipping->True,
  PlotRangePadding->{{
     Scaled[0.02], 
     Scaled[0.02]}, {0, 0}},
  Ticks->FrontEndValueCache[{
     Charting`ScaledTicks[{Log, Exp}, {Log, Exp}, "Nice", WorkingPrecision -> 
      15.954589770191003`, RotateLabel -> 0], {{-2.5, 
       FormBox[
        TagBox[
         InterpretationBox[
          StyleBox["\"-250%\"", ShowStringCharacters -> False], -2.5, 
          AutoDelete -> True], PercentForm], TraditionalForm]}, {-2.25, 
       FormBox[
        TagBox[
         InterpretationBox[
          StyleBox["\"-225%\"", ShowStringCharacters -> False], -2.25, 
          AutoDelete -> True], PercentForm], TraditionalForm]}, {-2., 
       FormBox[
        TagBox[
         InterpretationBox[
          StyleBox["\"-200%\"", ShowStringCharacters -> False], -2., 
          AutoDelete -> True], PercentForm], TraditionalForm]}, {-1.75, 
       FormBox[
        TagBox[
         InterpretationBox[
          StyleBox["\"-175%\"", ShowStringCharacters -> False], -1.75, 
          AutoDelete -> True], PercentForm], TraditionalForm]}, {-1.5, 
       FormBox[
        TagBox[
         InterpretationBox[
          StyleBox["\"-150%\"", ShowStringCharacters -> False], -1.5, 
          AutoDelete -> True], PercentForm], TraditionalForm]}, {-1.25, 
       FormBox[
        TagBox[
         InterpretationBox[
          StyleBox["\"-125%\"", ShowStringCharacters -> False], -1.25, 
          AutoDelete -> True], PercentForm], TraditionalForm]}, {-1., 
       FormBox[
        TagBox[
         InterpretationBox[
          StyleBox["\"-100%\"", ShowStringCharacters -> False], -1., 
          AutoDelete -> True], PercentForm], TraditionalForm]}, {-0.75, 
       FormBox[
        TagBox[
         InterpretationBox[
          StyleBox["\"-75%\"", ShowStringCharacters -> False], -0.75, 
          AutoDelete -> True], PercentForm], TraditionalForm]}, {-0.5, 
       FormBox[
        TagBox[
         InterpretationBox[
          StyleBox["\"-50%\"", ShowStringCharacters -> False], -0.5, 
          AutoDelete -> True], PercentForm], TraditionalForm]}, {-0.25, 
       FormBox[
        TagBox[
         InterpretationBox[
          StyleBox["\"-25%\"", ShowStringCharacters -> False], -0.25, 
          AutoDelete -> True], PercentForm], TraditionalForm]}, {0., 
       FormBox[
        TagBox[
         InterpretationBox[
          StyleBox["\"0%\"", ShowStringCharacters -> False], 0., AutoDelete -> 
          True], PercentForm], TraditionalForm]}, {0.25, 
       FormBox[
        TagBox[
         InterpretationBox[
          StyleBox["\"25%\"", ShowStringCharacters -> False], 0.25, 
          AutoDelete -> True], PercentForm], TraditionalForm]}, {0.5, 
       FormBox[
        TagBox[
         InterpretationBox[
          StyleBox["\"50%\"", ShowStringCharacters -> False], 0.5, AutoDelete -> 
          True], PercentForm], TraditionalForm]}, {0.75, 
       FormBox[
        TagBox[
         InterpretationBox[
          StyleBox["\"75%\"", ShowStringCharacters -> False], 0.75, 
          AutoDelete -> True], PercentForm], TraditionalForm]}, {1., 
       FormBox[
        TagBox[
         InterpretationBox[
          StyleBox["\"100%\"", ShowStringCharacters -> False], 1., AutoDelete -> 
          True], PercentForm], TraditionalForm]}, {1.25, 
       FormBox[
        TagBox[
         InterpretationBox[
          StyleBox["\"125%\"", ShowStringCharacters -> False], 1.25, 
          AutoDelete -> True], PercentForm], TraditionalForm]}, {1.5, 
       FormBox[
        TagBox[
         InterpretationBox[
          StyleBox["\"150%\"", ShowStringCharacters -> False], 1.5, 
          AutoDelete -> True], PercentForm], TraditionalForm]}, {1.75, 
       FormBox[
        TagBox[
         InterpretationBox[
          StyleBox["\"175%\"", ShowStringCharacters -> False], 1.75, 
          AutoDelete -> True], PercentForm], TraditionalForm]}, {2., 
       FormBox[
        TagBox[
         InterpretationBox[
          StyleBox["\"200%\"", ShowStringCharacters -> False], 2., AutoDelete -> 
          True], PercentForm], TraditionalForm]}, {2.25, 
       FormBox[
        TagBox[
         InterpretationBox[
          StyleBox["\"225%\"", ShowStringCharacters -> False], 2.25, 
          AutoDelete -> True], PercentForm], TraditionalForm]}, {2.5, 
       FormBox[
        TagBox[
         InterpretationBox[
          StyleBox["\"250%\"", ShowStringCharacters -> False], 2.5, 
          AutoDelete -> True], PercentForm], TraditionalForm]}, {2.75, 
       FormBox[
        TagBox[
         InterpretationBox[
          StyleBox["\"275%\"", ShowStringCharacters -> False], 2.75, 
          AutoDelete -> True], PercentForm], TraditionalForm]}, {3., 
       FormBox[
        TagBox[
         InterpretationBox[
          StyleBox["\"300%\"", ShowStringCharacters -> False], 3., AutoDelete -> 
          True], PercentForm], TraditionalForm]}, {3.25, 
       FormBox[
        TagBox[
         InterpretationBox[
          StyleBox["\"325%\"", ShowStringCharacters -> False], 3.25, 
          AutoDelete -> True], PercentForm], TraditionalForm]}, {3.5, 
       FormBox[
        TagBox[
         InterpretationBox[
          StyleBox["\"350%\"", ShowStringCharacters -> False], 3.5, 
          AutoDelete -> True], PercentForm], TraditionalForm]}, {3.75, 
       FormBox[
        TagBox[
         InterpretationBox[
          StyleBox["\"375%\"", ShowStringCharacters -> False], 3.75, 
          AutoDelete -> True], PercentForm], TraditionalForm]}, {4., 
       FormBox[
        TagBox[
         InterpretationBox[
          StyleBox["\"400%\"", ShowStringCharacters -> False], 4., AutoDelete -> 
          True], PercentForm], TraditionalForm]}, {4.25, 
       FormBox[
        TagBox[
         InterpretationBox[
          StyleBox["\"425%\"", ShowStringCharacters -> False], 4.25, 
          AutoDelete -> True], PercentForm], TraditionalForm]}, {4.5, 
       FormBox[
        TagBox[
         InterpretationBox[
          StyleBox["\"450%\"", ShowStringCharacters -> False], 4.5, 
          AutoDelete -> True], PercentForm], TraditionalForm]}, {4.75, 
       FormBox[
        TagBox[
         InterpretationBox[
          StyleBox["\"475%\"", ShowStringCharacters -> False], 4.75, 
          AutoDelete -> True], PercentForm], TraditionalForm]}, {5., 
       FormBox[
        TagBox[
         InterpretationBox[
          StyleBox["\"500%\"", ShowStringCharacters -> False], 5., AutoDelete -> 
          True], PercentForm], TraditionalForm]}, {5.25, 
       FormBox[
        TagBox[
         InterpretationBox[
          StyleBox["\"525%\"", ShowStringCharacters -> False], 5.25, 
          AutoDelete -> True], PercentForm], TraditionalForm]}, {5.5, 
       FormBox[
        TagBox[
         InterpretationBox[
          StyleBox["\"550%\"", ShowStringCharacters -> False], 5.5, 
          AutoDelete -> True], PercentForm], TraditionalForm]}, {5.75, 
       FormBox[
        TagBox[
         InterpretationBox[
          StyleBox["\"575%\"", ShowStringCharacters -> False], 5.75, 
          AutoDelete -> True], PercentForm], TraditionalForm]}, {6., 
       FormBox[
        TagBox[
         InterpretationBox[
          StyleBox["\"600%\"", ShowStringCharacters -> False], 6., AutoDelete -> 
          True], PercentForm], TraditionalForm]}, {6.25, 
       FormBox[
        TagBox[
         InterpretationBox[
          StyleBox["\"625%\"", ShowStringCharacters -> False], 6.25, 
          AutoDelete -> True], PercentForm], TraditionalForm]}, {6.5, 
       FormBox[
        TagBox[
         InterpretationBox[
          StyleBox["\"650%\"", ShowStringCharacters -> False], 6.5, 
          AutoDelete -> True], PercentForm], TraditionalForm]}, {6.75, 
       FormBox[
        TagBox[
         InterpretationBox[
          StyleBox["\"675%\"", ShowStringCharacters -> False], 6.75, 
          AutoDelete -> True], PercentForm], TraditionalForm]}, {7., 
       FormBox[
        TagBox[
         InterpretationBox[
          StyleBox["\"700%\"", ShowStringCharacters -> False], 7., AutoDelete -> 
          True], PercentForm], TraditionalForm]}, {7.25, 
       FormBox[
        TagBox[
         InterpretationBox[
          StyleBox["\"725%\"", ShowStringCharacters -> False], 7.25, 
          AutoDelete -> True], PercentForm], TraditionalForm]}, {7.5, 
       FormBox[
        TagBox[
         InterpretationBox[
          StyleBox["\"750%\"", ShowStringCharacters -> False], 7.5, 
          AutoDelete -> True], PercentForm], 
        TraditionalForm]}}}, {{{-2.3025850929940455`, 
       FormBox[
        TagBox[
         InterpretationBox[
          StyleBox["\"0.1\"", ShowStringCharacters -> False], 
          0.1`15.954589770191003, AutoDelete -> True], NumberForm[#, {
           DirectedInfinity[1], 1}]& ], TraditionalForm], {0.01, 0.}}, {0., 
       FormBox["1", TraditionalForm], {0.01, 0.}}, {2.302585092994046, 
       FormBox["10", TraditionalForm], {0.01, 0.}}, {4.605170185988092, 
       FormBox["100", TraditionalForm], {0.01, 0.}}, {6.907755278982137, 
       FormBox["1000", TraditionalForm], {0.01, 0.}}, {9.210340371976184, 
       FormBox[
        TemplateBox[{"10", "4"}, "Superscript", SyntaxForm -> SuperscriptBox],
         TraditionalForm], {0.01, 0.}}, {11.512925464970229`, 
       FormBox[
        TemplateBox[{"10", "5"}, "Superscript", SyntaxForm -> SuperscriptBox],
         TraditionalForm], {0.01, 0.}}, {-4.605170185988091, 
       FormBox[
        TemplateBox[{0, 0}, "Spacer2"], TraditionalForm], {0.005, 
       0.}}, {-3.912023005428146, 
       FormBox[
        TemplateBox[{0, 0}, "Spacer2"], TraditionalForm], {0.005, 
       0.}}, {-3.506557897319982, 
       FormBox[
        TemplateBox[{0, 0}, "Spacer2"], TraditionalForm], {0.005, 
       0.}}, {-3.2188758248682006`, 
       FormBox[
        TemplateBox[{0, 0}, "Spacer2"], TraditionalForm], {0.005, 
       0.}}, {-2.995732273553991, 
       FormBox[
        TemplateBox[{0, 0}, "Spacer2"], TraditionalForm], {0.005, 
       0.}}, {-2.8134107167600364`, 
       FormBox[
        TemplateBox[{0, 0}, "Spacer2"], TraditionalForm], {0.005, 
       0.}}, {-2.659260036932778, 
       FormBox[
        TemplateBox[{0, 0}, "Spacer2"], TraditionalForm], {0.005, 
       0.}}, {-2.5257286443082556`, 
       FormBox[
        TemplateBox[{0, 0}, "Spacer2"], TraditionalForm], {0.005, 
       0.}}, {-2.4079456086518722`, 
       FormBox[
        TemplateBox[{0, 0}, "Spacer2"], TraditionalForm], {0.005, 
       0.}}, {-1.6094379124341003`, 
       FormBox[
        TemplateBox[{0, 0}, "Spacer2"], TraditionalForm], {0.005, 
       0.}}, {-1.2039728043259361`, 
       FormBox[
        TemplateBox[{0, 0}, "Spacer2"], TraditionalForm], {0.005, 
       0.}}, {-0.916290731874155, 
       FormBox[
        TemplateBox[{0, 0}, "Spacer2"], TraditionalForm], {0.005, 
       0.}}, {-0.6931471805599453, 
       FormBox[
        TemplateBox[{0, 0}, "Spacer2"], TraditionalForm], {0.005, 
       0.}}, {-0.5108256237659907, 
       FormBox[
        TemplateBox[{0, 0}, "Spacer2"], TraditionalForm], {0.005, 
       0.}}, {-0.35667494393873245`, 
       FormBox[
        TemplateBox[{0, 0}, "Spacer2"], TraditionalForm], {0.005, 
       0.}}, {-0.2231435513142097, 
       FormBox[
        TemplateBox[{0, 0}, "Spacer2"], TraditionalForm], {0.005, 
       0.}}, {-0.10536051565782628`, 
       FormBox[
        TemplateBox[{0, 0}, "Spacer2"], TraditionalForm], {0.005, 0.}}, {
      0.6931471805599453, 
       FormBox[
        TemplateBox[{0, 0}, "Spacer2"], TraditionalForm], {0.005, 0.}}, {
      1.0986122886681098`, 
       FormBox[
        TemplateBox[{0, 0}, "Spacer2"], TraditionalForm], {0.005, 0.}}, {
      1.3862943611198906`, 
       FormBox[
        TemplateBox[{0, 0}, "Spacer2"], TraditionalForm], {0.005, 0.}}, {
      1.6094379124341003`, 
       FormBox[
        TemplateBox[{0, 0}, "Spacer2"], TraditionalForm], {0.005, 0.}}, {
      1.791759469228055, 
       FormBox[
        TemplateBox[{0, 0}, "Spacer2"], TraditionalForm], {0.005, 0.}}, {
      1.9459101490553132`, 
       FormBox[
        TemplateBox[{0, 0}, "Spacer2"], TraditionalForm], {0.005, 0.}}, {
      2.0794415416798357`, 
       FormBox[
        TemplateBox[{0, 0}, "Spacer2"], TraditionalForm], {0.005, 0.}}, {
      2.1972245773362196`, 
       FormBox[
        TemplateBox[{0, 0}, "Spacer2"], TraditionalForm], {0.005, 0.}}, {
      2.995732273553991, 
       FormBox[
        TemplateBox[{0, 0}, "Spacer2"], TraditionalForm], {0.005, 0.}}, {
      3.4011973816621555`, 
       FormBox[
        TemplateBox[{0, 0}, "Spacer2"], TraditionalForm], {0.005, 0.}}, {
      3.6888794541139363`, 
       FormBox[
        TemplateBox[{0, 0}, "Spacer2"], TraditionalForm], {0.005, 0.}}, {
      3.912023005428146, 
       FormBox[
        TemplateBox[{0, 0}, "Spacer2"], TraditionalForm], {0.005, 0.}}, {
      4.0943445622221, 
       FormBox[
        TemplateBox[{0, 0}, "Spacer2"], TraditionalForm], {0.005, 0.}}, {
      4.248495242049359, 
       FormBox[
        TemplateBox[{0, 0}, "Spacer2"], TraditionalForm], {0.005, 0.}}, {
      4.382026634673881, 
       FormBox[
        TemplateBox[{0, 0}, "Spacer2"], TraditionalForm], {0.005, 0.}}, {
      4.499809670330265, 
       FormBox[
        TemplateBox[{0, 0}, "Spacer2"], TraditionalForm], {0.005, 0.}}, {
      5.298317366548036, 
       FormBox[
        TemplateBox[{0, 0}, "Spacer2"], TraditionalForm], {0.005, 0.}}, {
      5.703782474656201, 
       FormBox[
        TemplateBox[{0, 0}, "Spacer2"], TraditionalForm], {0.005, 0.}}, {
      5.991464547107982, 
       FormBox[
        TemplateBox[{0, 0}, "Spacer2"], TraditionalForm], {0.005, 0.}}, {
      6.214608098422191, 
       FormBox[
        TemplateBox[{0, 0}, "Spacer2"], TraditionalForm], {0.005, 0.}}, {
      6.396929655216146, 
       FormBox[
        TemplateBox[{0, 0}, "Spacer2"], TraditionalForm], {0.005, 0.}}, {
      6.551080335043404, 
       FormBox[
        TemplateBox[{0, 0}, "Spacer2"], TraditionalForm], {0.005, 0.}}, {
      6.684611727667927, 
       FormBox[
        TemplateBox[{0, 0}, "Spacer2"], TraditionalForm], {0.005, 0.}}, {
      6.802394763324311, 
       FormBox[
        TemplateBox[{0, 0}, "Spacer2"], TraditionalForm], {0.005, 0.}}, {
      7.600902459542082, 
       FormBox[
        TemplateBox[{0, 0}, "Spacer2"], TraditionalForm], {0.005, 0.}}, {
      8.006367567650246, 
       FormBox[
        TemplateBox[{0, 0}, "Spacer2"], TraditionalForm], {0.005, 0.}}, {
      8.294049640102028, 
       FormBox[
        TemplateBox[{0, 0}, "Spacer2"], TraditionalForm], {0.005, 0.}}, {
      8.517193191416238, 
       FormBox[
        TemplateBox[{0, 0}, "Spacer2"], TraditionalForm], {0.005, 0.}}, {
      8.699514748210191, 
       FormBox[
        TemplateBox[{0, 0}, "Spacer2"], TraditionalForm], {0.005, 0.}}, {
      8.85366542803745, 
       FormBox[
        TemplateBox[{0, 0}, "Spacer2"], TraditionalForm], {0.005, 0.}}, {
      8.987196820661973, 
       FormBox[
        TemplateBox[{0, 0}, "Spacer2"], TraditionalForm], {0.005, 0.}}, {
      9.104979856318357, 
       FormBox[
        TemplateBox[{0, 0}, "Spacer2"], TraditionalForm], {0.005, 0.}}, {
      9.903487552536127, 
       FormBox[
        TemplateBox[{0, 0}, "Spacer2"], TraditionalForm], {0.005, 0.}}, {
      10.308952660644293`, 
       FormBox[
        TemplateBox[{0, 0}, "Spacer2"], TraditionalForm], {0.005, 0.}}, {
      10.596634733096073`, 
       FormBox[
        TemplateBox[{0, 0}, "Spacer2"], TraditionalForm], {0.005, 0.}}, {
      10.819778284410283`, 
       FormBox[
        TemplateBox[{0, 0}, "Spacer2"], TraditionalForm], {0.005, 0.}}, {
      11.002099841204238`, 
       FormBox[
        TemplateBox[{0, 0}, "Spacer2"], TraditionalForm], {0.005, 0.}}, {
      11.156250521031495`, 
       FormBox[
        TemplateBox[{0, 0}, "Spacer2"], TraditionalForm], {0.005, 0.}}, {
      11.289781913656018`, 
       FormBox[
        TemplateBox[{0, 0}, "Spacer2"], TraditionalForm], {0.005, 0.}}, {
      11.407564949312402`, 
       FormBox[
        TemplateBox[{0, 0}, "Spacer2"], TraditionalForm], {0.005, 0.}}, {
      12.206072645530174`, 
       FormBox[
        TemplateBox[{0, 0}, "Spacer2"], TraditionalForm], {0.005, 0.}}, {
      12.611537753638338`, 
       FormBox[
        TemplateBox[{0, 0}, "Spacer2"], TraditionalForm], {0.005, 0.}}, {
      12.89921982609012, 
       FormBox[
        TemplateBox[{0, 0}, "Spacer2"], TraditionalForm], {0.005, 0.}}, {
      13.122363377404328`, 
       FormBox[
        TemplateBox[{0, 0}, "Spacer2"], TraditionalForm], {0.005, 0.}}, {
      13.304684934198283`, 
       FormBox[
        TemplateBox[{0, 0}, "Spacer2"], TraditionalForm], {0.005, 0.}}, {
      13.458835614025542`, 
       FormBox[
        TemplateBox[{0, 0}, "Spacer2"], TraditionalForm], {0.005, 0.}}, {
      13.592367006650065`, 
       FormBox[
        TemplateBox[{0, 0}, "Spacer2"], TraditionalForm], {0.005, 0.}}, {
      13.710150042306449`, 
       FormBox[
        TemplateBox[{0, 0}, "Spacer2"], TraditionalForm], {0.005, 0.}}, {
      13.815510557964274`, 
       FormBox[
        TemplateBox[{0, 0}, "Spacer2"], TraditionalForm], {0.005, 
       0.}}}, {{-2.5, 
       FormBox[
        TagBox[
         InterpretationBox[
          StyleBox["\"-250%\"", ShowStringCharacters -> False], -2.5, 
          AutoDelete -> True], PercentForm], TraditionalForm]}, {-2.25, 
       FormBox[
        TagBox[
         InterpretationBox[
          StyleBox["\"-225%\"", ShowStringCharacters -> False], -2.25, 
          AutoDelete -> True], PercentForm], TraditionalForm]}, {-2., 
       FormBox[
        TagBox[
         InterpretationBox[
          StyleBox["\"-200%\"", ShowStringCharacters -> False], -2., 
          AutoDelete -> True], PercentForm], TraditionalForm]}, {-1.75, 
       FormBox[
        TagBox[
         InterpretationBox[
          StyleBox["\"-175%\"", ShowStringCharacters -> False], -1.75, 
          AutoDelete -> True], PercentForm], TraditionalForm]}, {-1.5, 
       FormBox[
        TagBox[
         InterpretationBox[
          StyleBox["\"-150%\"", ShowStringCharacters -> False], -1.5, 
          AutoDelete -> True], PercentForm], TraditionalForm]}, {-1.25, 
       FormBox[
        TagBox[
         InterpretationBox[
          StyleBox["\"-125%\"", ShowStringCharacters -> False], -1.25, 
          AutoDelete -> True], PercentForm], TraditionalForm]}, {-1., 
       FormBox[
        TagBox[
         InterpretationBox[
          StyleBox["\"-100%\"", ShowStringCharacters -> False], -1., 
          AutoDelete -> True], PercentForm], TraditionalForm]}, {-0.75, 
       FormBox[
        TagBox[
         InterpretationBox[
          StyleBox["\"-75%\"", ShowStringCharacters -> False], -0.75, 
          AutoDelete -> True], PercentForm], TraditionalForm]}, {-0.5, 
       FormBox[
        TagBox[
         InterpretationBox[
          StyleBox["\"-50%\"", ShowStringCharacters -> False], -0.5, 
          AutoDelete -> True], PercentForm], TraditionalForm]}, {-0.25, 
       FormBox[
        TagBox[
         InterpretationBox[
          StyleBox["\"-25%\"", ShowStringCharacters -> False], -0.25, 
          AutoDelete -> True], PercentForm], TraditionalForm]}, {0., 
       FormBox[
        TagBox[
         InterpretationBox[
          StyleBox["\"0%\"", ShowStringCharacters -> False], 0., AutoDelete -> 
          True], PercentForm], TraditionalForm]}, {0.25, 
       FormBox[
        TagBox[
         InterpretationBox[
          StyleBox["\"25%\"", ShowStringCharacters -> False], 0.25, 
          AutoDelete -> True], PercentForm], TraditionalForm]}, {0.5, 
       FormBox[
        TagBox[
         InterpretationBox[
          StyleBox["\"50%\"", ShowStringCharacters -> False], 0.5, AutoDelete -> 
          True], PercentForm], TraditionalForm]}, {0.75, 
       FormBox[
        TagBox[
         InterpretationBox[
          StyleBox["\"75%\"", ShowStringCharacters -> False], 0.75, 
          AutoDelete -> True], PercentForm], TraditionalForm]}, {1., 
       FormBox[
        TagBox[
         InterpretationBox[
          StyleBox["\"100%\"", ShowStringCharacters -> False], 1., AutoDelete -> 
          True], PercentForm], TraditionalForm]}, {1.25, 
       FormBox[
        TagBox[
         InterpretationBox[
          StyleBox["\"125%\"", ShowStringCharacters -> False], 1.25, 
          AutoDelete -> True], PercentForm], TraditionalForm]}, {1.5, 
       FormBox[
        TagBox[
         InterpretationBox[
          StyleBox["\"150%\"", ShowStringCharacters -> False], 1.5, 
          AutoDelete -> True], PercentForm], TraditionalForm]}, {1.75, 
       FormBox[
        TagBox[
         InterpretationBox[
          StyleBox["\"175%\"", ShowStringCharacters -> False], 1.75, 
          AutoDelete -> True], PercentForm], TraditionalForm]}, {2., 
       FormBox[
        TagBox[
         InterpretationBox[
          StyleBox["\"200%\"", ShowStringCharacters -> False], 2., AutoDelete -> 
          True], PercentForm], TraditionalForm]}, {2.25, 
       FormBox[
        TagBox[
         InterpretationBox[
          StyleBox["\"225%\"", ShowStringCharacters -> False], 2.25, 
          AutoDelete -> True], PercentForm], TraditionalForm]}, {2.5, 
       FormBox[
        TagBox[
         InterpretationBox[
          StyleBox["\"250%\"", ShowStringCharacters -> False], 2.5, 
          AutoDelete -> True], PercentForm], TraditionalForm]}, {2.75, 
       FormBox[
        TagBox[
         InterpretationBox[
          StyleBox["\"275%\"", ShowStringCharacters -> False], 2.75, 
          AutoDelete -> True], PercentForm], TraditionalForm]}, {3., 
       FormBox[
        TagBox[
         InterpretationBox[
          StyleBox["\"300%\"", ShowStringCharacters -> False], 3., AutoDelete -> 
          True], PercentForm], TraditionalForm]}, {3.25, 
       FormBox[
        TagBox[
         InterpretationBox[
          StyleBox["\"325%\"", ShowStringCharacters -> False], 3.25, 
          AutoDelete -> True], PercentForm], TraditionalForm]}, {3.5, 
       FormBox[
        TagBox[
         InterpretationBox[
          StyleBox["\"350%\"", ShowStringCharacters -> False], 3.5, 
          AutoDelete -> True], PercentForm], TraditionalForm]}, {3.75, 
       FormBox[
        TagBox[
         InterpretationBox[
          StyleBox["\"375%\"", ShowStringCharacters -> False], 3.75, 
          AutoDelete -> True], PercentForm], TraditionalForm]}, {4., 
       FormBox[
        TagBox[
         InterpretationBox[
          StyleBox["\"400%\"", ShowStringCharacters -> False], 4., AutoDelete -> 
          True], PercentForm], TraditionalForm]}, {4.25, 
       FormBox[
        TagBox[
         InterpretationBox[
          StyleBox["\"425%\"", ShowStringCharacters -> False], 4.25, 
          AutoDelete -> True], PercentForm], TraditionalForm]}, {4.5, 
       FormBox[
        TagBox[
         InterpretationBox[
          StyleBox["\"450%\"", ShowStringCharacters -> False], 4.5, 
          AutoDelete -> True], PercentForm], TraditionalForm]}, {4.75, 
       FormBox[
        TagBox[
         InterpretationBox[
          StyleBox["\"475%\"", ShowStringCharacters -> False], 4.75, 
          AutoDelete -> True], PercentForm], TraditionalForm]}, {5., 
       FormBox[
        TagBox[
         InterpretationBox[
          StyleBox["\"500%\"", ShowStringCharacters -> False], 5., AutoDelete -> 
          True], PercentForm], TraditionalForm]}, {5.25, 
       FormBox[
        TagBox[
         InterpretationBox[
          StyleBox["\"525%\"", ShowStringCharacters -> False], 5.25, 
          AutoDelete -> True], PercentForm], TraditionalForm]}, {5.5, 
       FormBox[
        TagBox[
         InterpretationBox[
          StyleBox["\"550%\"", ShowStringCharacters -> False], 5.5, 
          AutoDelete -> True], PercentForm], TraditionalForm]}, {5.75, 
       FormBox[
        TagBox[
         InterpretationBox[
          StyleBox["\"575%\"", ShowStringCharacters -> False], 5.75, 
          AutoDelete -> True], PercentForm], TraditionalForm]}, {6., 
       FormBox[
        TagBox[
         InterpretationBox[
          StyleBox["\"600%\"", ShowStringCharacters -> False], 6., AutoDelete -> 
          True], PercentForm], TraditionalForm]}, {6.25, 
       FormBox[
        TagBox[
         InterpretationBox[
          StyleBox["\"625%\"", ShowStringCharacters -> False], 6.25, 
          AutoDelete -> True], PercentForm], TraditionalForm]}, {6.5, 
       FormBox[
        TagBox[
         InterpretationBox[
          StyleBox["\"650%\"", ShowStringCharacters -> False], 6.5, 
          AutoDelete -> True], PercentForm], TraditionalForm]}, {6.75, 
       FormBox[
        TagBox[
         InterpretationBox[
          StyleBox["\"675%\"", ShowStringCharacters -> False], 6.75, 
          AutoDelete -> True], PercentForm], TraditionalForm]}, {7., 
       FormBox[
        TagBox[
         InterpretationBox[
          StyleBox["\"700%\"", ShowStringCharacters -> False], 7., AutoDelete -> 
          True], PercentForm], TraditionalForm]}, {7.25, 
       FormBox[
        TagBox[
         InterpretationBox[
          StyleBox["\"725%\"", ShowStringCharacters -> False], 7.25, 
          AutoDelete -> True], PercentForm], TraditionalForm]}, {7.5, 
       FormBox[
        TagBox[
         InterpretationBox[
          StyleBox["\"750%\"", ShowStringCharacters -> False], 7.5, 
          AutoDelete -> True], PercentForm], TraditionalForm]}}}]]], "Output",
 CellChangeTimes->{{3.915743057387893*^9, 3.9157430861594057`*^9}, {
   3.9157431813734426`*^9, 3.9157432271665134`*^9}, {3.9157432713454237`*^9, 
   3.9157432844242077`*^9}, {3.9157433181635637`*^9, 
   3.9157433766158743`*^9}, {3.9157434209931345`*^9, 3.9157435099096947`*^9}, 
   3.9157435636158495`*^9, {3.9157499860210104`*^9, 3.9157500239250636`*^9}, {
   3.9157500946789813`*^9, 3.9157500972115664`*^9}, 3.9157505751402626`*^9, 
   3.9157507200939245`*^9, 3.915750831145213*^9, {3.91575092081783*^9, 
   3.915750935279277*^9}, 3.9157511956855392`*^9, {3.9157512687046757`*^9, 
   3.9157512786804*^9}, 3.9157974543088694`*^9, {3.9157974890342684`*^9, 
   3.9157974984697328`*^9}, 3.915798000522291*^9, {3.9157981125304747`*^9, 
   3.915798120430636*^9}, 3.915798250412387*^9, 3.91579835642008*^9, 
   3.9157984092916565`*^9, 3.915799283680889*^9, 3.9218536740248423`*^9, 
   3.9218544865334396`*^9},
 CellLabel->"Out[40]=",ExpressionUUID->"f0e2f10e-d2ad-43e9-b38d-1f2a7abd4157"],

Cell[BoxData[
 TagBox[
  InterpretationBox[
   StyleBox["\<\"-7.166%\"\>",
    ShowStringCharacters->False],
   -0.07166383924823329,
   AutoDelete->True],
  PercentForm]], "Output",
 CellChangeTimes->{{3.915743057387893*^9, 3.9157430861594057`*^9}, {
   3.9157431813734426`*^9, 3.9157432271665134`*^9}, {3.9157432713454237`*^9, 
   3.9157432844242077`*^9}, {3.9157433181635637`*^9, 
   3.9157433766158743`*^9}, {3.9157434209931345`*^9, 3.9157435099096947`*^9}, 
   3.9157435636158495`*^9, {3.9157499860210104`*^9, 3.9157500239250636`*^9}, {
   3.9157500946789813`*^9, 3.9157500972115664`*^9}, 3.9157505751402626`*^9, 
   3.9157507200939245`*^9, 3.915750831145213*^9, {3.91575092081783*^9, 
   3.915750935279277*^9}, 3.9157511956855392`*^9, {3.9157512687046757`*^9, 
   3.9157512786804*^9}, 3.9157974543088694`*^9, {3.9157974890342684`*^9, 
   3.9157974984697328`*^9}, 3.915798000522291*^9, {3.9157981125304747`*^9, 
   3.915798120430636*^9}, 3.915798250412387*^9, 3.91579835642008*^9, 
   3.9157984092916565`*^9, 3.915799283680889*^9, 3.9218536740248423`*^9, 
   3.9218544867529945`*^9},
 CellLabel->
  "Out[42]//PercentForm=",ExpressionUUID->"688f00ad-1457-471b-b322-\
352dc08add59"],

Cell[BoxData[
 TagBox[
  InterpretationBox[
   StyleBox["\<\"3.765%\"\>",
    ShowStringCharacters->False],
   0.0376536136383685,
   AutoDelete->True],
  PercentForm]], "Output",
 CellChangeTimes->{{3.915743057387893*^9, 3.9157430861594057`*^9}, {
   3.9157431813734426`*^9, 3.9157432271665134`*^9}, {3.9157432713454237`*^9, 
   3.9157432844242077`*^9}, {3.9157433181635637`*^9, 
   3.9157433766158743`*^9}, {3.9157434209931345`*^9, 3.9157435099096947`*^9}, 
   3.9157435636158495`*^9, {3.9157499860210104`*^9, 3.9157500239250636`*^9}, {
   3.9157500946789813`*^9, 3.9157500972115664`*^9}, 3.9157505751402626`*^9, 
   3.9157507200939245`*^9, 3.915750831145213*^9, {3.91575092081783*^9, 
   3.915750935279277*^9}, 3.9157511956855392`*^9, {3.9157512687046757`*^9, 
   3.9157512786804*^9}, 3.9157974543088694`*^9, {3.9157974890342684`*^9, 
   3.9157974984697328`*^9}, 3.915798000522291*^9, {3.9157981125304747`*^9, 
   3.915798120430636*^9}, 3.915798250412387*^9, 3.91579835642008*^9, 
   3.9157984092916565`*^9, 3.915799283680889*^9, 3.9218536740248423`*^9, 
   3.9218544867529945`*^9},
 CellLabel->
  "Out[43]//PercentForm=",ExpressionUUID->"9d0f8427-b3bd-42c3-bb4f-\
7b0deae603db"]
}, Open  ]],

Cell[BoxData[
 StyleBox[
  RowBox[{"(*", " ", 
   StyleBox[
    "\"\<Until \[Xi]\[TildeTilde]2 the analytical formulas for \
\!\(\*SubscriptBox[StyleBox[\"A\",FontSlant->\"Italic\"], \"cur\"]\) yield \
only moderate underestimations \nwhich can be corrected on statistical basis \
using the approach introduced in Section S.2.2.1\>\"",
    FontSlant->"Italic"], " ", "*)"}],
  Background->RGBColor[1, 1, 0.85]]], "Input",
 CellChangeTimes->{{3.915800525936385*^9, 3.915800578702462*^9}, {
  3.9158007625965896`*^9, 3.915800763484801*^9}, {3.915800804853751*^9, 
  3.9158008053068542`*^9}, {3.9158399668377967`*^9, 
  3.9158399679102907`*^9}},ExpressionUUID->"fc2608e0-1af2-4310-9e6a-\
e88013880b87"],

Cell[CellGroupData[{

Cell[BoxData[
 RowBox[{
  StyleBox[
   RowBox[{"(*", " ", 
    StyleBox[
     "\"\<The absolute value of relative error in analytical estimation of \!\
\(\*SubscriptBox[StyleBox[\"A\",FontSlant->\"Italic\"], \"cur\"]\).\>\"",
     FontSlant->"Italic"], " ", "*)"}],
   Background->RGBColor[1, 1, 0.85]], "\[IndentingNewLine]", 
  RowBox[{
   RowBox[{
    RowBox[{"resultFits", "=", 
     RowBox[{"Join", "[", 
      RowBox[{
       RowBox[{"{", 
        RowBox[{"result", "[", 
         RowBox[{"[", "1", "]"}], "]"}], "}"}], ",", 
       RowBox[{"Select", "[", 
        RowBox[{
         RowBox[{"result", "[", 
          RowBox[{"[", 
           RowBox[{"2", ";;"}], "]"}], "]"}], ",", 
         RowBox[{
          RowBox[{
           RowBox[{
            RowBox[{"#", "[", 
             RowBox[{"[", "11", "]"}], "]"}], "*", 
            RowBox[{"(", 
             RowBox[{"eta", "+", "1"}], ")"}]}], "<", 
           RowBox[{"2", "*", 
            RowBox[{"#", "[", 
             RowBox[{"[", "3", "]"}], "]"}], "*", 
            RowBox[{
             RowBox[{"#", "[", 
              RowBox[{"[", "10", "]"}], "]"}], "/", "nCpm"}]}]}], "&"}]}], 
        "]"}]}], "]"}]}], ";"}], "\[IndentingNewLine]", "\[IndentingNewLine]", 
   RowBox[{"(*", " ", 
    RowBox[{
    "Applying", " ", "the", " ", "same", " ", "statistical", " ", 
     "correction", " ", "of", " ", "analytical", " ", "estimations"}], " ", 
    "*)"}], "\[IndentingNewLine]", 
   RowBox[{
    RowBox[{"AcurStatCor", "=", 
     RowBox[{
      RowBox[{"(", 
       RowBox[{"1", "+", "0.02", "+", 
        RowBox[{"0.12", "*", 
         RowBox[{"Exp", "[", 
          RowBox[{
           RowBox[{"-", 
            RowBox[{"resultFits", "[", 
             RowBox[{"[", 
              RowBox[{
               RowBox[{"2", ";;"}], ",", "3"}], "]"}], "]"}]}], "*", 
           RowBox[{
            RowBox[{"resultFits", "[", 
             RowBox[{"[", 
              RowBox[{
               RowBox[{"2", ";;"}], ",", "10"}], "]"}], "]"}], "/", "3"}]}], 
          "]"}]}]}], ")"}], "*", 
      RowBox[{"(", 
       RowBox[{"1", "+", 
        RowBox[{"2.6", "*", 
         RowBox[{"(", 
          RowBox[{
           RowBox[{"-", 
            RowBox[{"resultFits", "[", 
             RowBox[{"[", 
              RowBox[{
               RowBox[{"2", ";;"}], ",", "5"}], "]"}], "]"}]}], "+", "1"}], 
          ")"}], "*", 
         RowBox[{"Exp", "[", 
          RowBox[{"-", 
           RowBox[{"(", 
            RowBox[{"12", "*", 
             RowBox[{"(", 
              RowBox[{
               RowBox[{"-", 
                RowBox[{"resultFits", "[", 
                 RowBox[{"[", 
                  RowBox[{
                   RowBox[{"2", ";;"}], ",", "5"}], "]"}], "]"}]}], "+", 
               "1"}], ")"}]}], ")"}]}], "]"}]}]}], ")"}], "*", 
      RowBox[{"resultFits", "[", 
       RowBox[{"[", 
        RowBox[{
         RowBox[{"2", ";;"}], ",", "12"}], "]"}], "]"}]}]}], ";"}], 
   "\[IndentingNewLine]", 
   RowBox[{
    RowBox[{"AcurStatCorErr", "=", 
     RowBox[{
      RowBox[{"AcurStatCor", "/", 
       RowBox[{"resultFits", "[", 
        RowBox[{"[", 
         RowBox[{
          RowBox[{"2", ";;"}], ",", "11"}], "]"}], "]"}]}], "-", "1"}]}], " ",
     ";"}], "\[IndentingNewLine]", "\[IndentingNewLine]", 
   RowBox[{"Histogram", "[", 
    RowBox[{
     RowBox[{"{", 
      RowBox[{
       RowBox[{"resultFits", "[", 
        RowBox[{"[", 
         RowBox[{
          RowBox[{"2", ";;"}], ",", "13"}], "]"}], "]"}], ",", 
       RowBox[{"(*", " ", 
        RowBox[{
         StyleBox["Blue",
          FontWeight->"Bold"], 
         StyleBox[":",
          FontWeight->"Bold"], " ", 
         RowBox[{
         "error", " ", "due", " ", "to", " ", "initial", " ", "analytical", 
          " ", "formula"}]}], " ", "*)"}], "\[IndentingNewLine]", 
       "AcurStatCorErr", " ", 
       RowBox[{"(*", " ", 
        RowBox[{
         StyleBox["Orange",
          FontWeight->"Bold"], 
         StyleBox[":",
          FontWeight->"Bold"], " ", 
         RowBox[{
         "error", " ", "with", " ", "account", " ", "for", " ", "statistical",
           " ", "corrections"}]}], " ", "*)"}], ",", "\[IndentingNewLine]", 
       RowBox[{
        RowBox[{"1.13", "*", 
         RowBox[{
          RowBox[{"resultFits", "[", 
           RowBox[{"[", 
            RowBox[{
             RowBox[{"2", ";;"}], ",", "12"}], "]"}], "]"}], "/", 
          RowBox[{"resultFits", "[", 
           RowBox[{"[", 
            RowBox[{
             RowBox[{"2", ";;"}], ",", "11"}], "]"}], "]"}]}]}], "-", "1"}]}],
       " ", 
      RowBox[{"(*", " ", 
       RowBox[{
        StyleBox["White",
         FontWeight->"Bold"], 
        StyleBox[":",
         FontWeight->"Bold"], " ", 
        RowBox[{
        "shift", " ", "by", " ", "13", "%", " ", "percent", " ", "without", 
         " ", "statistical", " ", "corrections"}]}], " ", "*)"}], 
      "\[IndentingNewLine]", "}"}], ",", 
     RowBox[{"Ticks", "->", 
      RowBox[{"{", 
       RowBox[{
        RowBox[{"Table", "[", 
         RowBox[{
          RowBox[{"{", 
           RowBox[{
            RowBox[{"0.05", "*", "i"}], ",", 
            RowBox[{"PercentForm", "[", 
             RowBox[{"0.05", "*", "i"}], "]"}]}], "}"}], ",", 
          RowBox[{"{", 
           RowBox[{"i", ",", 
            RowBox[{"-", "5"}], ",", "4"}], "}"}]}], "]"}], ",", 
        "Automatic"}], "}"}]}], ",", 
     RowBox[{"PlotRange", "->", 
      RowBox[{"{", 
       RowBox[{
        RowBox[{"{", 
         RowBox[{
          RowBox[{"Min", "[", 
           RowBox[{"resultFits", "[", 
            RowBox[{"[", 
             RowBox[{
              RowBox[{"2", ";;"}], ",", "13"}], "]"}], "]"}], "]"}], ",", 
          "0.2"}], "}"}], ",", "Automatic"}], "}"}]}], ",", 
     RowBox[{"LabelStyle", "->", "14"}], ",", 
     RowBox[{"ChartStyle", "->", 
      RowBox[{"{", 
       RowBox[{
        RowBox[{"Lighter", "[", 
         RowBox[{"Lighter", "[", "Blue", "]"}], "]"}], ",", "Orange", ",", 
        "White"}], "}"}]}], ",", 
     RowBox[{"ImageSize", "->", "300"}]}], "]"}], 
   "\[IndentingNewLine]"}]}]], "Input",
 CellChangeTimes->{{3.915571377559352*^9, 3.9155713869260173`*^9}, {
   3.9155717264510975`*^9, 3.9155717315694294`*^9}, {3.915667075203025*^9, 
   3.9156670791195135`*^9}, {3.915799562486664*^9, 3.9157995909237604`*^9}, {
   3.915799667848016*^9, 3.9157996680335517`*^9}, {3.9158006238498564`*^9, 
   3.915800679943705*^9}, {3.9158007103312902`*^9, 3.915800750218023*^9}, 
   3.9158008005776377`*^9, {3.915839982520137*^9, 3.915839983188394*^9}},
 CellLabel->"In[44]:=",ExpressionUUID->"8c86c9c1-510f-4d64-a856-c1e824a37edc"],

Cell[BoxData[
 GraphicsBox[{
   {RGBColor[0.987148, 0.8073604000000001, 0.49470040000000004`], EdgeForm[{
    Opacity[0.581], Thickness[Small]}], {{}, 
     {RGBColor[
       NCache[
        Rational[5, 9], 0.5555555555555556], 
       NCache[
        Rational[5, 9], 0.5555555555555556], 1], Opacity[0.5], EdgeForm[{
      Opacity[0.581], Thickness[Small]}], 
      TagBox[
       TooltipBox[
        TagBox[
         TagBox[
          DynamicBox[{
            FEPrivate`If[
             CurrentValue["MouseOver"], 
             EdgeForm[{
               GrayLevel[0.5], 
               AbsoluteThickness[1.5], 
               Opacity[0.66]}], {}, {}], 
            RectangleBox[{-0.08, 0.}, {-0.06, 6}, "RoundingRadius" -> 0]},
           
           ImageSizeCache->{{25.727334296683807`, 46.89064763867746}, {
            72.79911899731448, 76.77031250000002}}],
          "DelayedMouseEffectStyle"],
         StatusArea[#, 6]& ,
         TagBoxNote->"6"],
        StyleBox["6", {FontSize -> 14}, StripOnInput -> False]],
       Annotation[#, 
        Style[6, {FontSize -> 14}], "Tooltip"]& ], 
      TagBox[
       TooltipBox[
        TagBox[
         TagBox[
          DynamicBox[{
            FEPrivate`If[
             CurrentValue["MouseOver"], 
             EdgeForm[{
               GrayLevel[0.5], 
               AbsoluteThickness[1.5], 
               Opacity[0.66]}], {}, {}], 
            RectangleBox[{-0.06, 0.}, {-0.04, 37}, "RoundingRadius" -> 0]},
           
           ImageSizeCache->{{46.340647638677446`, 67.50396098067108}, {
            55.12295256677253, 76.77031250000002}}],
          "DelayedMouseEffectStyle"],
         StatusArea[#, 37]& ,
         TagBoxNote->"37"],
        StyleBox["37", {FontSize -> 14}, StripOnInput -> False]],
       Annotation[#, 
        Style[37, {FontSize -> 14}], "Tooltip"]& ], 
      TagBox[
       TooltipBox[
        TagBox[
         TagBox[
          DynamicBox[{
            FEPrivate`If[
             CurrentValue["MouseOver"], 
             EdgeForm[{
               GrayLevel[0.5], 
               AbsoluteThickness[1.5], 
               Opacity[0.66]}], {}, {}], 
            RectangleBox[{-0.04, 0.}, {-0.02, 60}, "RoundingRadius" -> 0]},
           
           ImageSizeCache->{{66.95396098067107, 88.11727432266471}, {
            42.008377473144634`, 76.77031250000002}}],
          "DelayedMouseEffectStyle"],
         StatusArea[#, 60]& ,
         TagBoxNote->"60"],
        StyleBox["60", {FontSize -> 14}, StripOnInput -> False]],
       Annotation[#, 
        Style[60, {FontSize -> 14}], "Tooltip"]& ], 
      TagBox[
       TooltipBox[
        TagBox[
         TagBox[
          DynamicBox[{
            FEPrivate`If[
             CurrentValue["MouseOver"], 
             EdgeForm[{
               GrayLevel[0.5], 
               AbsoluteThickness[1.5], 
               Opacity[0.66]}], {}, {}], 
            RectangleBox[{-0.02, 0.}, {0., 140}, "RoundingRadius" -> 0]},
           
           ImageSizeCache->{{87.56727432266472, 
            108.73058766465834`}, {-3.6075358959958663`, 76.77031250000002}}],
          "DelayedMouseEffectStyle"],
         StatusArea[#, 140]& ,
         TagBoxNote->"140"],
        StyleBox["140", {FontSize -> 14}, StripOnInput -> False]],
       Annotation[#, 
        Style[140, {FontSize -> 14}], "Tooltip"]& ], 
      TagBox[
       TooltipBox[
        TagBox[
         TagBox[
          DynamicBox[{
            FEPrivate`If[
             CurrentValue["MouseOver"], 
             EdgeForm[{
               GrayLevel[0.5], 
               AbsoluteThickness[1.5], 
               Opacity[0.66]}], {}, {}], 
            RectangleBox[{0., 0.}, {0.02, 200}, "RoundingRadius" -> 0]},
           
           ImageSizeCache->{{108.18058766465835`, 
            129.343901006652}, {-37.81947092285125, 76.77031250000002}}],
          "DelayedMouseEffectStyle"],
         StatusArea[#, 200]& ,
         TagBoxNote->"200"],
        StyleBox["200", {FontSize -> 14}, StripOnInput -> False]],
       Annotation[#, 
        Style[200, {FontSize -> 14}], "Tooltip"]& ], 
      TagBox[
       TooltipBox[
        TagBox[
         TagBox[
          DynamicBox[{
            FEPrivate`If[
             CurrentValue["MouseOver"], 
             EdgeForm[{
               GrayLevel[0.5], 
               AbsoluteThickness[1.5], 
               Opacity[0.66]}], {}, {}], 
            RectangleBox[{0.02, 0.}, {0.04, 62}, "RoundingRadius" -> 0]},
           
           ImageSizeCache->{{128.793901006652, 149.95721434864564`}, {
            40.867979638916125`, 76.77031250000002}}],
          "DelayedMouseEffectStyle"],
         StatusArea[#, 62]& ,
         TagBoxNote->"62"],
        StyleBox["62", {FontSize -> 14}, StripOnInput -> False]],
       Annotation[#, 
        Style[62, {FontSize -> 14}], "Tooltip"]& ], 
      TagBox[
       TooltipBox[
        TagBox[
         TagBox[
          DynamicBox[{
            FEPrivate`If[
             CurrentValue["MouseOver"], 
             EdgeForm[{
               GrayLevel[0.5], 
               AbsoluteThickness[1.5], 
               Opacity[0.66]}], {}, {}], 
            RectangleBox[{0.04, 0.}, {0.06, 5}, "RoundingRadius" -> 0]},
           
           ImageSizeCache->{{149.40721434864562`, 170.57052769063927`}, {
            73.36931791442873, 76.77031250000002}}],
          "DelayedMouseEffectStyle"],
         StatusArea[#, 5]& ,
         TagBoxNote->"5"],
        StyleBox["5", {FontSize -> 14}, StripOnInput -> False]],
       Annotation[#, 
        Style[5, {FontSize -> 14}], "Tooltip"]& ], 
      TagBox[
       TooltipBox[
        TagBox[
         TagBox[
          DynamicBox[{
            FEPrivate`If[
             CurrentValue["MouseOver"], 
             EdgeForm[{
               GrayLevel[0.5], 
               AbsoluteThickness[1.5], 
               Opacity[0.66]}], {}, {}], 
            RectangleBox[{0.06, 0.}, {0.08, 2}, "RoundingRadius" -> 0]},
           
           ImageSizeCache->{{170.02052769063926`, 191.1838410326329}, {
            75.07991466577151, 76.77031250000002}}],
          "DelayedMouseEffectStyle"],
         StatusArea[#, 2]& ,
         TagBoxNote->"2"],
        StyleBox["2", {FontSize -> 14}, StripOnInput -> False]],
       Annotation[#, 
        Style[2, {FontSize -> 14}], "Tooltip"]& ], 
      TagBox[
       TooltipBox[
        TagBox[
         TagBox[
          DynamicBox[{
            FEPrivate`If[
             CurrentValue["MouseOver"], 
             EdgeForm[{
               GrayLevel[0.5], 
               AbsoluteThickness[1.5], 
               Opacity[0.66]}], {}, {}], 
            RectangleBox[{0.08, 0.}, {0.1, 4}, "RoundingRadius" -> 0]},
           
           ImageSizeCache->{{190.6338410326329, 211.79715437462656`}, {
            73.93951683154299, 76.77031250000002}}],
          "DelayedMouseEffectStyle"],
         StatusArea[#, 4]& ,
         TagBoxNote->"4"],
        StyleBox["4", {FontSize -> 14}, StripOnInput -> False]],
       Annotation[#, 
        Style[4, {FontSize -> 14}], "Tooltip"]& ], 
      TagBox[
       TooltipBox[
        TagBox[
         TagBox[
          DynamicBox[{
            FEPrivate`If[
             CurrentValue["MouseOver"], 
             EdgeForm[{
               GrayLevel[0.5], 
               AbsoluteThickness[1.5], 
               Opacity[0.66]}], {}, {}], 
            RectangleBox[{0.1, 0.}, {0.12, 2}, "RoundingRadius" -> 0]},
           
           ImageSizeCache->{{211.24715437462655`, 232.41046771662016`}, {
            75.07991466577151, 76.77031250000002}}],
          "DelayedMouseEffectStyle"],
         StatusArea[#, 2]& ,
         TagBoxNote->"2"],
        StyleBox["2", {FontSize -> 14}, StripOnInput -> False]],
       Annotation[#, 
        Style[2, {FontSize -> 14}], "Tooltip"]& ], 
      TagBox[
       TooltipBox[
        TagBox[
         TagBox[
          DynamicBox[{
            FEPrivate`If[
             CurrentValue["MouseOver"], 
             EdgeForm[{
               GrayLevel[0.5], 
               AbsoluteThickness[1.5], 
               Opacity[0.66]}], {}, {}], 
            RectangleBox[{0.12, 0.}, {0.14, 4}, "RoundingRadius" -> 0]},
           
           ImageSizeCache->{{231.86046771662015`, 253.02378105861382`}, {
            73.93951683154299, 76.77031250000002}}],
          "DelayedMouseEffectStyle"],
         StatusArea[#, 4]& ,
         TagBoxNote->"4"],
        StyleBox["4", {FontSize -> 14}, StripOnInput -> False]],
       Annotation[#, 
        Style[4, {FontSize -> 14}], "Tooltip"]& ], 
      TagBox[
       TooltipBox[
        TagBox[
         TagBox[
          DynamicBox[{
            FEPrivate`If[
             CurrentValue["MouseOver"], 
             EdgeForm[{
               GrayLevel[0.5], 
               AbsoluteThickness[1.5], 
               Opacity[0.66]}], {}, {}], 
            RectangleBox[{0.14, 0.}, {0.16, 4}, "RoundingRadius" -> 0]},
           
           ImageSizeCache->{{252.4737810586138, 273.63709440060745`}, {
            73.93951683154299, 76.77031250000002}}],
          "DelayedMouseEffectStyle"],
         StatusArea[#, 4]& ,
         TagBoxNote->"4"],
        StyleBox["4", {FontSize -> 14}, StripOnInput -> False]],
       Annotation[#, 
        Style[4, {FontSize -> 14}], "Tooltip"]& ], 
      TagBox[
       TooltipBox[
        TagBox[
         TagBox[
          DynamicBox[{
            FEPrivate`If[
             CurrentValue["MouseOver"], 
             EdgeForm[{
               GrayLevel[0.5], 
               AbsoluteThickness[1.5], 
               Opacity[0.66]}], {}, {}], 
            RectangleBox[{0.16, 0.}, {0.18, 3}, "RoundingRadius" -> 0]},
           
           ImageSizeCache->{{273.0870944006074, 294.2504077426011}, {
            74.50971574865726, 76.77031250000002}}],
          "DelayedMouseEffectStyle"],
         StatusArea[#, 3]& ,
         TagBoxNote->"3"],
        StyleBox["3", {FontSize -> 14}, StripOnInput -> False]],
       Annotation[#, 
        Style[3, {FontSize -> 14}], "Tooltip"]& ], 
      TagBox[
       TooltipBox[
        TagBox[
         TagBox[
          DynamicBox[{
            FEPrivate`If[
             CurrentValue["MouseOver"], 
             EdgeForm[{
               GrayLevel[0.5], 
               AbsoluteThickness[1.5], 
               Opacity[0.66]}], {}, {}], 
            RectangleBox[{0.18, 0.}, {0.2, 3}, "RoundingRadius" -> 0]},
           
           ImageSizeCache->{{293.7004077426011, 314.86372108459483`}, {
            74.50971574865726, 76.77031250000002}}],
          "DelayedMouseEffectStyle"],
         StatusArea[#, 3]& ,
         TagBoxNote->"3"],
        StyleBox["3", {FontSize -> 14}, StripOnInput -> False]],
       Annotation[#, 
        Style[3, {FontSize -> 14}], "Tooltip"]& ], 
      TagBox[
       TooltipBox[
        TagBox[
         TagBox[
          DynamicBox[{
            FEPrivate`If[
             CurrentValue["MouseOver"], 
             EdgeForm[{
               GrayLevel[0.5], 
               AbsoluteThickness[1.5], 
               Opacity[0.66]}], {}, {}], 
            RectangleBox[{0.2, 0.}, {0.22, 3}, "RoundingRadius" -> 0]},
           
           ImageSizeCache->{{314.3137210845947, 335.4770344265884}, {
            74.50971574865726, 76.77031250000002}}],
          "DelayedMouseEffectStyle"],
         StatusArea[#, 3]& ,
         TagBoxNote->"3"],
        StyleBox["3", {FontSize -> 14}, StripOnInput -> False]],
       Annotation[#, 
        Style[3, {FontSize -> 14}], "Tooltip"]& ], 
      TagBox[
       TooltipBox[
        TagBox[
         TagBox[
          DynamicBox[{
            FEPrivate`If[
             CurrentValue["MouseOver"], 
             EdgeForm[{
               GrayLevel[0.5], 
               AbsoluteThickness[1.5], 
               Opacity[0.66]}], {}, {}], 
            RectangleBox[{0.22, 0.}, {0.24, 2}, "RoundingRadius" -> 0]},
           
           ImageSizeCache->{{334.9270344265883, 356.090347768582}, {
            75.07991466577151, 76.77031250000002}}],
          "DelayedMouseEffectStyle"],
         StatusArea[#, 2]& ,
         TagBoxNote->"2"],
        StyleBox["2", {FontSize -> 14}, StripOnInput -> False]],
       Annotation[#, 
        Style[2, {FontSize -> 14}], "Tooltip"]& ], 
      TagBox[
       TooltipBox[
        TagBox[
         TagBox[
          DynamicBox[{
            FEPrivate`If[
             CurrentValue["MouseOver"], 
             EdgeForm[{
               GrayLevel[0.5], 
               AbsoluteThickness[1.5], 
               Opacity[0.66]}], {}, {}], 
            RectangleBox[{0.24, 0.}, {0.26, 2}, "RoundingRadius" -> 0]},
           
           ImageSizeCache->{{355.5403477685819, 376.70366111057564`}, {
            75.07991466577151, 76.77031250000002}}],
          "DelayedMouseEffectStyle"],
         StatusArea[#, 2]& ,
         TagBoxNote->"2"],
        StyleBox["2", {FontSize -> 14}, StripOnInput -> False]],
       Annotation[#, 
        Style[2, {FontSize -> 14}], "Tooltip"]& ], 
      TagBox[
       TooltipBox[
        TagBox[
         TagBox[
          DynamicBox[{
            FEPrivate`If[
             CurrentValue["MouseOver"], 
             EdgeForm[{
               GrayLevel[0.5], 
               AbsoluteThickness[1.5], 
               Opacity[0.66]}], {}, {}], 
            RectangleBox[{0.26, 0.}, {0.28, 2}, "RoundingRadius" -> 0]},
           
           ImageSizeCache->{{376.1536611105756, 397.31697445256935`}, {
            75.07991466577151, 76.77031250000002}}],
          "DelayedMouseEffectStyle"],
         StatusArea[#, 2]& ,
         TagBoxNote->"2"],
        StyleBox["2", {FontSize -> 14}, StripOnInput -> False]],
       Annotation[#, 
        Style[2, {FontSize -> 14}], "Tooltip"]& ], 
      TagBox[
       TooltipBox[
        TagBox[
         TagBox[
          DynamicBox[{
            FEPrivate`If[
             CurrentValue["MouseOver"], 
             EdgeForm[{
               GrayLevel[0.5], 
               AbsoluteThickness[1.5], 
               Opacity[0.66]}], {}, {}], 
            RectangleBox[{0.28, 0.}, {0.3, 4}, "RoundingRadius" -> 0]},
           
           ImageSizeCache->{{396.76697445256923`, 417.9302877945629}, {
            73.93951683154299, 76.77031250000002}}],
          "DelayedMouseEffectStyle"],
         StatusArea[#, 4]& ,
         TagBoxNote->"4"],
        StyleBox["4", {FontSize -> 14}, StripOnInput -> False]],
       Annotation[#, 
        Style[4, {FontSize -> 14}], "Tooltip"]& ], 
      TagBox[
       TooltipBox[
        TagBox[
         TagBox[
          DynamicBox[{
            FEPrivate`If[
             CurrentValue["MouseOver"], 
             EdgeForm[{
               GrayLevel[0.5], 
               AbsoluteThickness[1.5], 
               Opacity[0.66]}], {}, {}], 
            RectangleBox[{0.3, 0.}, {0.32, 1}, "RoundingRadius" -> 0]},
           
           ImageSizeCache->{{417.38028779456283`, 438.54360113655656`}, {
            75.65011358288577, 76.77031250000002}}],
          "DelayedMouseEffectStyle"],
         StatusArea[#, 1]& ,
         TagBoxNote->"1"],
        StyleBox["1", {FontSize -> 14}, StripOnInput -> False]],
       Annotation[#, 
        Style[1, {FontSize -> 14}], "Tooltip"]& ], 
      TagBox[
       TooltipBox[
        TagBox[
         TagBox[
          DynamicBox[{
            FEPrivate`If[
             CurrentValue["MouseOver"], 
             EdgeForm[{
               GrayLevel[0.5], 
               AbsoluteThickness[1.5], 
               Opacity[0.66]}], {}, {}], 
            RectangleBox[{0.34, 0.}, {0.36, 3}, "RoundingRadius" -> 0]},
           ImageSizeCache->{{458.60691447855015`, 479.7702278205438}, {
            74.50971574865726, 76.77031250000002}}],
          "DelayedMouseEffectStyle"],
         StatusArea[#, 3]& ,
         TagBoxNote->"3"],
        StyleBox["3", {FontSize -> 14}, StripOnInput -> False]],
       Annotation[#, 
        Style[3, {FontSize -> 14}], "Tooltip"]& ], 
      TagBox[
       TooltipBox[
        TagBox[
         TagBox[
          DynamicBox[{
            FEPrivate`If[
             CurrentValue["MouseOver"], 
             EdgeForm[{
               GrayLevel[0.5], 
               AbsoluteThickness[1.5], 
               Opacity[0.66]}], {}, {}], 
            RectangleBox[{0.36, 0.}, {0.38, 1}, "RoundingRadius" -> 0]},
           
           ImageSizeCache->{{479.22022782054376`, 500.3835411625375}, {
            75.65011358288577, 76.77031250000002}}],
          "DelayedMouseEffectStyle"],
         StatusArea[#, 1]& ,
         TagBoxNote->"1"],
        StyleBox["1", {FontSize -> 14}, StripOnInput -> False]],
       Annotation[#, 
        Style[1, {FontSize -> 14}], "Tooltip"]& ], 
      TagBox[
       TooltipBox[
        TagBox[
         TagBox[
          DynamicBox[{
            FEPrivate`If[
             CurrentValue["MouseOver"], 
             EdgeForm[{
               GrayLevel[0.5], 
               AbsoluteThickness[1.5], 
               Opacity[0.66]}], {}, {}], 
            RectangleBox[{0.38, 0.}, {0.4, 2}, "RoundingRadius" -> 0]},
           
           ImageSizeCache->{{499.8335411625375, 520.996854504531}, {
            75.07991466577151, 76.77031250000002}}],
          "DelayedMouseEffectStyle"],
         StatusArea[#, 2]& ,
         TagBoxNote->"2"],
        StyleBox["2", {FontSize -> 14}, StripOnInput -> False]],
       Annotation[#, 
        Style[2, {FontSize -> 14}], "Tooltip"]& ], 
      TagBox[
       TooltipBox[
        TagBox[
         TagBox[
          DynamicBox[{
            FEPrivate`If[
             CurrentValue["MouseOver"], 
             EdgeForm[{
               GrayLevel[0.5], 
               AbsoluteThickness[1.5], 
               Opacity[0.66]}], {}, {}], 
            RectangleBox[{0.4, 0.}, {0.42, 1}, "RoundingRadius" -> 0]},
           
           ImageSizeCache->{{520.4468545045311, 541.6101678465247}, {
            75.65011358288577, 76.77031250000002}}],
          "DelayedMouseEffectStyle"],
         StatusArea[#, 1]& ,
         TagBoxNote->"1"],
        StyleBox["1", {FontSize -> 14}, StripOnInput -> False]],
       Annotation[#, 
        Style[1, {FontSize -> 14}], "Tooltip"]& ], 
      TagBox[
       TooltipBox[
        TagBox[
         TagBox[
          DynamicBox[{
            FEPrivate`If[
             CurrentValue["MouseOver"], 
             EdgeForm[{
               GrayLevel[0.5], 
               AbsoluteThickness[1.5], 
               Opacity[0.66]}], {}, {}], 
            RectangleBox[{0.42, 0.}, {0.44, 3}, "RoundingRadius" -> 0]},
           
           ImageSizeCache->{{541.0601678465247, 562.2234811885182}, {
            74.50971574865726, 76.77031250000002}}],
          "DelayedMouseEffectStyle"],
         StatusArea[#, 3]& ,
         TagBoxNote->"3"],
        StyleBox["3", {FontSize -> 14}, StripOnInput -> False]],
       Annotation[#, 
        Style[3, {FontSize -> 14}], "Tooltip"]& ], 
      TagBox[
       TooltipBox[
        TagBox[
         TagBox[
          DynamicBox[{
            FEPrivate`If[
             CurrentValue["MouseOver"], 
             EdgeForm[{
               GrayLevel[0.5], 
               AbsoluteThickness[1.5], 
               Opacity[0.66]}], {}, {}], 
            RectangleBox[{0.44, 0.}, {0.46, 2}, "RoundingRadius" -> 0]},
           
           ImageSizeCache->{{561.6734811885183, 582.836794530512}, {
            75.07991466577151, 76.77031250000002}}],
          "DelayedMouseEffectStyle"],
         StatusArea[#, 2]& ,
         TagBoxNote->"2"],
        StyleBox["2", {FontSize -> 14}, StripOnInput -> False]],
       Annotation[#, 
        Style[2, {FontSize -> 14}], "Tooltip"]& ], 
      TagBox[
       TooltipBox[
        TagBox[
         TagBox[
          DynamicBox[{
            FEPrivate`If[
             CurrentValue["MouseOver"], 
             EdgeForm[{
               GrayLevel[0.5], 
               AbsoluteThickness[1.5], 
               Opacity[0.66]}], {}, {}], 
            RectangleBox[{0.48, 0.}, {0.5, 1}, "RoundingRadius" -> 0]},
           
           ImageSizeCache->{{602.9001078725056, 624.0634212144992}, {
            75.65011358288577, 76.77031250000002}}],
          "DelayedMouseEffectStyle"],
         StatusArea[#, 1]& ,
         TagBoxNote->"1"],
        StyleBox["1", {FontSize -> 14}, StripOnInput -> False]],
       Annotation[#, 
        Style[1, {FontSize -> 14}], "Tooltip"]& ], 
      TagBox[
       TooltipBox[
        TagBox[
         TagBox[
          DynamicBox[{
            FEPrivate`If[
             CurrentValue["MouseOver"], 
             EdgeForm[{
               GrayLevel[0.5], 
               AbsoluteThickness[1.5], 
               Opacity[0.66]}], {}, {}], 
            RectangleBox[{0.5, 0.}, {0.52, 2}, "RoundingRadius" -> 0]},
           
           ImageSizeCache->{{623.5134212144992, 644.6767345564929}, {
            75.07991466577151, 76.77031250000002}}],
          "DelayedMouseEffectStyle"],
         StatusArea[#, 2]& ,
         TagBoxNote->"2"],
        StyleBox["2", {FontSize -> 14}, StripOnInput -> False]],
       Annotation[#, 
        Style[2, {FontSize -> 14}], "Tooltip"]& ], 
      TagBox[
       TooltipBox[
        TagBox[
         TagBox[
          DynamicBox[{
            FEPrivate`If[
             CurrentValue["MouseOver"], 
             EdgeForm[{
               GrayLevel[0.5], 
               AbsoluteThickness[1.5], 
               Opacity[0.66]}], {}, {}], 
            RectangleBox[{0.52, 0.}, {0.54, 1}, "RoundingRadius" -> 0]},
           
           ImageSizeCache->{{644.1267345564928, 665.2900478984866}, {
            75.65011358288577, 76.77031250000002}}],
          "DelayedMouseEffectStyle"],
         StatusArea[#, 1]& ,
         TagBoxNote->"1"],
        StyleBox["1", {FontSize -> 14}, StripOnInput -> False]],
       Annotation[#, 
        Style[1, {FontSize -> 14}], "Tooltip"]& ], 
      TagBox[
       TooltipBox[
        TagBox[
         TagBox[
          DynamicBox[{
            FEPrivate`If[
             CurrentValue["MouseOver"], 
             EdgeForm[{
               GrayLevel[0.5], 
               AbsoluteThickness[1.5], 
               Opacity[0.66]}], {}, {}], 
            RectangleBox[{0.54, 0.}, {0.56, 2}, "RoundingRadius" -> 0]},
           
           ImageSizeCache->{{664.7400478984865, 685.9033612404801}, {
            75.07991466577151, 76.77031250000002}}],
          "DelayedMouseEffectStyle"],
         StatusArea[#, 2]& ,
         TagBoxNote->"2"],
        StyleBox["2", {FontSize -> 14}, StripOnInput -> False]],
       Annotation[#, 
        Style[2, {FontSize -> 14}], "Tooltip"]& ], 
      TagBox[
       TooltipBox[
        TagBox[
         TagBox[
          DynamicBox[{
            FEPrivate`If[
             CurrentValue["MouseOver"], 
             EdgeForm[{
               GrayLevel[0.5], 
               AbsoluteThickness[1.5], 
               Opacity[0.66]}], {}, {}], 
            RectangleBox[{0.56, 0.}, {0.58, 1}, "RoundingRadius" -> 0]},
           
           ImageSizeCache->{{685.3533612404801, 706.5166745824738}, {
            75.65011358288577, 76.77031250000002}}],
          "DelayedMouseEffectStyle"],
         StatusArea[#, 1]& ,
         TagBoxNote->"1"],
        StyleBox["1", {FontSize -> 14}, StripOnInput -> False]],
       Annotation[#, 
        Style[1, {FontSize -> 14}], "Tooltip"]& ], 
      TagBox[
       TooltipBox[
        TagBox[
         TagBox[
          DynamicBox[{
            FEPrivate`If[
             CurrentValue["MouseOver"], 
             EdgeForm[{
               GrayLevel[0.5], 
               AbsoluteThickness[1.5], 
               Opacity[0.66]}], {}, {}], 
            RectangleBox[{0.6, 0.}, {0.62, 2}, "RoundingRadius" -> 0]},
           
           ImageSizeCache->{{726.5799879244673, 747.743301266461}, {
            75.07991466577151, 76.77031250000002}}],
          "DelayedMouseEffectStyle"],
         StatusArea[#, 2]& ,
         TagBoxNote->"2"],
        StyleBox["2", {FontSize -> 14}, StripOnInput -> False]],
       Annotation[#, 
        Style[2, {FontSize -> 14}], "Tooltip"]& ], 
      TagBox[
       TooltipBox[
        TagBox[
         TagBox[
          DynamicBox[{
            FEPrivate`If[
             CurrentValue["MouseOver"], 
             EdgeForm[{
               GrayLevel[0.5], 
               AbsoluteThickness[1.5], 
               Opacity[0.66]}], {}, {}], 
            RectangleBox[{0.62, 0.}, {0.64, 2}, "RoundingRadius" -> 0]},
           
           ImageSizeCache->{{747.193301266461, 768.3566146084547}, {
            75.07991466577151, 76.77031250000002}}],
          "DelayedMouseEffectStyle"],
         StatusArea[#, 2]& ,
         TagBoxNote->"2"],
        StyleBox["2", {FontSize -> 14}, StripOnInput -> False]],
       Annotation[#, 
        Style[2, {FontSize -> 14}], "Tooltip"]& ], 
      TagBox[
       TooltipBox[
        TagBox[
         TagBox[
          DynamicBox[{
            FEPrivate`If[
             CurrentValue["MouseOver"], 
             EdgeForm[{
               GrayLevel[0.5], 
               AbsoluteThickness[1.5], 
               Opacity[0.66]}], {}, {}], 
            RectangleBox[{0.66, 0.}, {0.68, 1}, "RoundingRadius" -> 0]},
           
           ImageSizeCache->{{788.4199279504484, 809.5832412924419}, {
            75.65011358288577, 76.77031250000002}}],
          "DelayedMouseEffectStyle"],
         StatusArea[#, 1]& ,
         TagBoxNote->"1"],
        StyleBox["1", {FontSize -> 14}, StripOnInput -> False]],
       Annotation[#, 
        Style[1, {FontSize -> 14}], "Tooltip"]& ], 
      TagBox[
       TooltipBox[
        TagBox[
         TagBox[
          DynamicBox[{
            FEPrivate`If[
             CurrentValue["MouseOver"], 
             EdgeForm[{
               GrayLevel[0.5], 
               AbsoluteThickness[1.5], 
               Opacity[0.66]}], {}, {}], 
            RectangleBox[{0.68, 0.}, {0.7, 1}, "RoundingRadius" -> 0]},
           
           ImageSizeCache->{{809.033241292442, 830.1965546344354}, {
            75.65011358288577, 76.77031250000002}}],
          "DelayedMouseEffectStyle"],
         StatusArea[#, 1]& ,
         TagBoxNote->"1"],
        StyleBox["1", {FontSize -> 14}, StripOnInput -> False]],
       Annotation[#, 
        Style[1, {FontSize -> 14}], "Tooltip"]& ], 
      TagBox[
       TooltipBox[
        TagBox[
         TagBox[
          DynamicBox[{
            FEPrivate`If[
             CurrentValue["MouseOver"], 
             EdgeForm[{
               GrayLevel[0.5], 
               AbsoluteThickness[1.5], 
               Opacity[0.66]}], {}, {}], 
            RectangleBox[{0.72, 0.}, {0.74, 2}, "RoundingRadius" -> 0]},
           
           ImageSizeCache->{{850.2598679764292, 871.4231813184228}, {
            75.07991466577151, 76.77031250000002}}],
          "DelayedMouseEffectStyle"],
         StatusArea[#, 2]& ,
         TagBoxNote->"2"],
        StyleBox["2", {FontSize -> 14}, StripOnInput -> False]],
       Annotation[#, 
        Style[2, {FontSize -> 14}], "Tooltip"]& ], 
      TagBox[
       TooltipBox[
        TagBox[
         TagBox[
          DynamicBox[{
            FEPrivate`If[
             CurrentValue["MouseOver"], 
             EdgeForm[{
               GrayLevel[0.5], 
               AbsoluteThickness[1.5], 
               Opacity[0.66]}], {}, {}], 
            RectangleBox[{0.74, 0.}, {0.76, 1}, "RoundingRadius" -> 0]},
           
           ImageSizeCache->{{870.8731813184228, 892.0364946604166}, {
            75.65011358288577, 76.77031250000002}}],
          "DelayedMouseEffectStyle"],
         StatusArea[#, 1]& ,
         TagBoxNote->"1"],
        StyleBox["1", {FontSize -> 14}, StripOnInput -> False]],
       Annotation[#, 
        Style[1, {FontSize -> 14}], "Tooltip"]& ], 
      TagBox[
       TooltipBox[
        TagBox[
         TagBox[
          DynamicBox[{
            FEPrivate`If[
             CurrentValue["MouseOver"], 
             EdgeForm[{
               GrayLevel[0.5], 
               AbsoluteThickness[1.5], 
               Opacity[0.66]}], {}, {}], 
            RectangleBox[{0.76, 0.}, {0.78, 2}, "RoundingRadius" -> 0]},
           
           ImageSizeCache->{{891.4864946604165, 912.64980800241}, {
            75.07991466577151, 76.77031250000002}}],
          "DelayedMouseEffectStyle"],
         StatusArea[#, 2]& ,
         TagBoxNote->"2"],
        StyleBox["2", {FontSize -> 14}, StripOnInput -> False]],
       Annotation[#, 
        Style[2, {FontSize -> 14}], "Tooltip"]& ], 
      TagBox[
       TooltipBox[
        TagBox[
         TagBox[
          DynamicBox[{
            FEPrivate`If[
             CurrentValue["MouseOver"], 
             EdgeForm[{
               GrayLevel[0.5], 
               AbsoluteThickness[1.5], 
               Opacity[0.66]}], {}, {}], 
            RectangleBox[{0.78, 0.}, {0.8, 1}, "RoundingRadius" -> 0]},
           
           ImageSizeCache->{{912.0998080024101, 933.2631213444038}, {
            75.65011358288577, 76.77031250000002}}],
          "DelayedMouseEffectStyle"],
         StatusArea[#, 1]& ,
         TagBoxNote->"1"],
        StyleBox["1", {FontSize -> 14}, StripOnInput -> False]],
       Annotation[#, 
        Style[1, {FontSize -> 14}], "Tooltip"]& ], 
      TagBox[
       TooltipBox[
        TagBox[
         TagBox[
          DynamicBox[{
            FEPrivate`If[
             CurrentValue["MouseOver"], 
             EdgeForm[{
               GrayLevel[0.5], 
               AbsoluteThickness[1.5], 
               Opacity[0.66]}], {}, {}], 
            RectangleBox[{0.8, 0.}, {0.82, 1}, "RoundingRadius" -> 0]},
           
           ImageSizeCache->{{932.7131213444038, 953.8764346863973}, {
            75.65011358288577, 76.77031250000002}}],
          "DelayedMouseEffectStyle"],
         StatusArea[#, 1]& ,
         TagBoxNote->"1"],
        StyleBox["1", {FontSize -> 14}, StripOnInput -> False]],
       Annotation[#, 
        Style[1, {FontSize -> 14}], "Tooltip"]& ], 
      TagBox[
       TooltipBox[
        TagBox[
         TagBox[
          DynamicBox[{
            FEPrivate`If[
             CurrentValue["MouseOver"], 
             EdgeForm[{
               GrayLevel[0.5], 
               AbsoluteThickness[1.5], 
               Opacity[0.66]}], {}, {}], 
            RectangleBox[{0.82, 0.}, {0.84, 1}, "RoundingRadius" -> 0]},
           
           ImageSizeCache->{{953.3264346863973, 974.489748028391}, {
            75.65011358288577, 76.77031250000002}}],
          "DelayedMouseEffectStyle"],
         StatusArea[#, 1]& ,
         TagBoxNote->"1"],
        StyleBox["1", {FontSize -> 14}, StripOnInput -> False]],
       Annotation[#, 
        Style[1, {FontSize -> 14}], "Tooltip"]& ], 
      TagBox[
       TooltipBox[
        TagBox[
         TagBox[
          DynamicBox[{
            FEPrivate`If[
             CurrentValue["MouseOver"], 
             EdgeForm[{
               GrayLevel[0.5], 
               AbsoluteThickness[1.5], 
               Opacity[0.66]}], {}, {}], 
            RectangleBox[{0.86, 0.}, {0.88, 1}, "RoundingRadius" -> 0]},
           
           ImageSizeCache->{{994.5530613703846, 1015.7163747123782`}, {
            75.65011358288577, 76.77031250000002}}],
          "DelayedMouseEffectStyle"],
         StatusArea[#, 1]& ,
         TagBoxNote->"1"],
        StyleBox["1", {FontSize -> 14}, StripOnInput -> False]],
       Annotation[#, 
        Style[1, {FontSize -> 14}], "Tooltip"]& ], 
      TagBox[
       TooltipBox[
        TagBox[
         TagBox[
          DynamicBox[{
            FEPrivate`If[
             CurrentValue["MouseOver"], 
             EdgeForm[{
               GrayLevel[0.5], 
               AbsoluteThickness[1.5], 
               Opacity[0.66]}], {}, {}], 
            RectangleBox[{0.9, 0.}, {0.92, 1}, "RoundingRadius" -> 0]},
           
           ImageSizeCache->{{1035.779688054372, 1056.9430013963654`}, {
            75.65011358288568, 76.7703125000001}}],
          "DelayedMouseEffectStyle"],
         StatusArea[#, 1]& ,
         TagBoxNote->"1"],
        StyleBox["1", {FontSize -> 14}, StripOnInput -> False]],
       Annotation[#, 
        Style[1, {FontSize -> 14}], "Tooltip"]& ], 
      TagBox[
       TooltipBox[
        TagBox[
         TagBox[
          DynamicBox[{
            FEPrivate`If[
             CurrentValue["MouseOver"], 
             EdgeForm[{
               GrayLevel[0.5], 
               AbsoluteThickness[1.5], 
               Opacity[0.66]}], {}, {}], 
            RectangleBox[{0.94, 0.}, {0.96, 2}, "RoundingRadius" -> 0]},
           
           ImageSizeCache->{{1077.0063147383592`, 1098.1696280803526`}, {
            75.07991466577143, 76.7703125000001}}],
          "DelayedMouseEffectStyle"],
         StatusArea[#, 2]& ,
         TagBoxNote->"2"],
        StyleBox["2", {FontSize -> 14}, StripOnInput -> False]],
       Annotation[#, 
        Style[2, {FontSize -> 14}], "Tooltip"]& ], 
      TagBox[
       TooltipBox[
        TagBox[
         TagBox[
          DynamicBox[{
            FEPrivate`If[
             CurrentValue["MouseOver"], 
             EdgeForm[{
               GrayLevel[0.5], 
               AbsoluteThickness[1.5], 
               Opacity[0.66]}], {}, {}], 
            RectangleBox[{0.96, 0.}, {0.98, 1}, "RoundingRadius" -> 0]},
           
           ImageSizeCache->{{1097.6196280803526`, 1118.7829414223463`}, {
            75.65011358288568, 76.7703125000001}}],
          "DelayedMouseEffectStyle"],
         StatusArea[#, 1]& ,
         TagBoxNote->"1"],
        StyleBox["1", {FontSize -> 14}, StripOnInput -> False]],
       Annotation[#, 
        Style[1, {FontSize -> 14}], "Tooltip"]& ], 
      TagBox[
       TooltipBox[
        TagBox[
         TagBox[
          DynamicBox[{
            FEPrivate`If[
             CurrentValue["MouseOver"], 
             EdgeForm[{
               GrayLevel[0.5], 
               AbsoluteThickness[1.5], 
               Opacity[0.66]}], {}, {}], 
            RectangleBox[{0.98, 0.}, {1., 2}, "RoundingRadius" -> 0]},
           
           ImageSizeCache->{{1118.2329414223464`, 1139.39625476434}, {
            75.07991466577143, 76.7703125000001}}],
          "DelayedMouseEffectStyle"],
         StatusArea[#, 2]& ,
         TagBoxNote->"2"],
        StyleBox["2", {FontSize -> 14}, StripOnInput -> False]],
       Annotation[#, 
        Style[2, {FontSize -> 14}], "Tooltip"]& ], 
      TagBox[
       TooltipBox[
        TagBox[
         TagBox[
          DynamicBox[{
            FEPrivate`If[
             CurrentValue["MouseOver"], 
             EdgeForm[{
               GrayLevel[0.5], 
               AbsoluteThickness[1.5], 
               Opacity[0.66]}], {}, {}], 
            RectangleBox[{1., 0.}, {1.02, 1}, "RoundingRadius" -> 0]},
           
           ImageSizeCache->{{1138.84625476434, 1160.0095681063337`}, {
            75.65011358288568, 76.7703125000001}}],
          "DelayedMouseEffectStyle"],
         StatusArea[#, 1]& ,
         TagBoxNote->"1"],
        StyleBox["1", {FontSize -> 14}, StripOnInput -> False]],
       Annotation[#, 
        Style[1, {FontSize -> 14}], "Tooltip"]& ], 
      TagBox[
       TooltipBox[
        TagBox[
         TagBox[
          DynamicBox[{
            FEPrivate`If[
             CurrentValue["MouseOver"], 
             EdgeForm[{
               GrayLevel[0.5], 
               AbsoluteThickness[1.5], 
               Opacity[0.66]}], {}, {}], 
            RectangleBox[{1.02, 0.}, {1.04, 1}, "RoundingRadius" -> 0]},
           
           ImageSizeCache->{{1159.4595681063338`, 1180.6228814483272`}, {
            75.65011358288568, 76.7703125000001}}],
          "DelayedMouseEffectStyle"],
         StatusArea[#, 1]& ,
         TagBoxNote->"1"],
        StyleBox["1", {FontSize -> 14}, StripOnInput -> False]],
       Annotation[#, 
        Style[1, {FontSize -> 14}], "Tooltip"]& ], 
      TagBox[
       TooltipBox[
        TagBox[
         TagBox[
          DynamicBox[{
            FEPrivate`If[
             CurrentValue["MouseOver"], 
             EdgeForm[{
               GrayLevel[0.5], 
               AbsoluteThickness[1.5], 
               Opacity[0.66]}], {}, {}], 
            RectangleBox[{1.04, 0.}, {1.06, 1}, "RoundingRadius" -> 0]},
           
           ImageSizeCache->{{1180.0728814483273`, 1201.236194790321}, {
            75.65011358288568, 76.7703125000001}}],
          "DelayedMouseEffectStyle"],
         StatusArea[#, 1]& ,
         TagBoxNote->"1"],
        StyleBox["1", {FontSize -> 14}, StripOnInput -> False]],
       Annotation[#, 
        Style[1, {FontSize -> 14}], "Tooltip"]& ], 
      TagBox[
       TooltipBox[
        TagBox[
         TagBox[
          DynamicBox[{
            FEPrivate`If[
             CurrentValue["MouseOver"], 
             EdgeForm[{
               GrayLevel[0.5], 
               AbsoluteThickness[1.5], 
               Opacity[0.66]}], {}, {}], 
            RectangleBox[{1.06, 0.}, {1.08, 1}, "RoundingRadius" -> 0]},
           
           ImageSizeCache->{{1200.686194790321, 1221.8495081323147`}, {
            75.65011358288568, 76.7703125000001}}],
          "DelayedMouseEffectStyle"],
         StatusArea[#, 1]& ,
         TagBoxNote->"1"],
        StyleBox["1", {FontSize -> 14}, StripOnInput -> False]],
       Annotation[#, 
        Style[1, {FontSize -> 14}], "Tooltip"]& ], 
      TagBox[
       TooltipBox[
        TagBox[
         TagBox[
          DynamicBox[{
            FEPrivate`If[
             CurrentValue["MouseOver"], 
             EdgeForm[{
               GrayLevel[0.5], 
               AbsoluteThickness[1.5], 
               Opacity[0.66]}], {}, {}], 
            RectangleBox[{1.08, 0.}, {1.1, 1}, "RoundingRadius" -> 0]},
           
           ImageSizeCache->{{1221.2995081323147`, 1242.4628214743084`}, {
            75.65011358288568, 76.7703125000001}}],
          "DelayedMouseEffectStyle"],
         StatusArea[#, 1]& ,
         TagBoxNote->"1"],
        StyleBox["1", {FontSize -> 14}, StripOnInput -> False]],
       Annotation[#, 
        Style[1, {FontSize -> 14}], "Tooltip"]& ], 
      TagBox[
       TooltipBox[
        TagBox[
         TagBox[
          DynamicBox[{
            FEPrivate`If[
             CurrentValue["MouseOver"], 
             EdgeForm[{
               GrayLevel[0.5], 
               AbsoluteThickness[1.5], 
               Opacity[0.66]}], {}, {}], 
            RectangleBox[{1.1, 0.}, {1.12, 1}, "RoundingRadius" -> 0]},
           
           ImageSizeCache->{{1241.9128214743084`, 1263.0761348163019`}, {
            75.65011358288568, 76.7703125000001}}],
          "DelayedMouseEffectStyle"],
         StatusArea[#, 1]& ,
         TagBoxNote->"1"],
        StyleBox["1", {FontSize -> 14}, StripOnInput -> False]],
       Annotation[#, 
        Style[1, {FontSize -> 14}], "Tooltip"]& ], 
      TagBox[
       TooltipBox[
        TagBox[
         TagBox[
          DynamicBox[{
            FEPrivate`If[
             CurrentValue["MouseOver"], 
             EdgeForm[{
               GrayLevel[0.5], 
               AbsoluteThickness[1.5], 
               Opacity[0.66]}], {}, {}], 
            RectangleBox[{1.12, 0.}, {1.14, 1}, "RoundingRadius" -> 0]},
           
           ImageSizeCache->{{1262.526134816302, 1283.6894481582954`}, {
            75.65011358288568, 76.7703125000001}}],
          "DelayedMouseEffectStyle"],
         StatusArea[#, 1]& ,
         TagBoxNote->"1"],
        StyleBox["1", {FontSize -> 14}, StripOnInput -> False]],
       Annotation[#, 
        Style[1, {FontSize -> 14}], "Tooltip"]& ], 
      TagBox[
       TooltipBox[
        TagBox[
         TagBox[
          DynamicBox[{
            FEPrivate`If[
             CurrentValue["MouseOver"], 
             EdgeForm[{
               GrayLevel[0.5], 
               AbsoluteThickness[1.5], 
               Opacity[0.66]}], {}, {}], 
            RectangleBox[{1.16, 0.}, {1.18, 1}, "RoundingRadius" -> 0]},
           
           ImageSizeCache->{{1303.7527615002891`, 1324.9160748422826`}, {
            75.65011358288568, 76.7703125000001}}],
          "DelayedMouseEffectStyle"],
         StatusArea[#, 1]& ,
         TagBoxNote->"1"],
        StyleBox["1", {FontSize -> 14}, StripOnInput -> False]],
       Annotation[#, 
        Style[1, {FontSize -> 14}], "Tooltip"]& ], 
      TagBox[
       TooltipBox[
        TagBox[
         TagBox[
          DynamicBox[{
            FEPrivate`If[
             CurrentValue["MouseOver"], 
             EdgeForm[{
               GrayLevel[0.5], 
               AbsoluteThickness[1.5], 
               Opacity[0.66]}], {}, {}], 
            RectangleBox[{1.22, 0.}, {1.24, 1}, "RoundingRadius" -> 0]},
           
           ImageSizeCache->{{1365.59270152627, 1386.7560148682637`}, {
            75.65011358288568, 76.7703125000001}}],
          "DelayedMouseEffectStyle"],
         StatusArea[#, 1]& ,
         TagBoxNote->"1"],
        StyleBox["1", {FontSize -> 14}, StripOnInput -> False]],
       Annotation[#, 
        Style[1, {FontSize -> 14}], "Tooltip"]& ], 
      TagBox[
       TooltipBox[
        TagBox[
         TagBox[
          DynamicBox[{
            FEPrivate`If[
             CurrentValue["MouseOver"], 
             EdgeForm[{
               GrayLevel[0.5], 
               AbsoluteThickness[1.5], 
               Opacity[0.66]}], {}, {}], 
            RectangleBox[{1.26, 0.}, {1.28, 2}, "RoundingRadius" -> 0]},
           
           ImageSizeCache->{{1406.8193282102573`, 1427.982641552251}, {
            75.07991466577143, 76.7703125000001}}],
          "DelayedMouseEffectStyle"],
         StatusArea[#, 2]& ,
         TagBoxNote->"2"],
        StyleBox["2", {FontSize -> 14}, StripOnInput -> False]],
       Annotation[#, 
        Style[2, {FontSize -> 14}], "Tooltip"]& ], 
      TagBox[
       TooltipBox[
        TagBox[
         TagBox[
          DynamicBox[{
            FEPrivate`If[
             CurrentValue["MouseOver"], 
             EdgeForm[{
               GrayLevel[0.5], 
               AbsoluteThickness[1.5], 
               Opacity[0.66]}], {}, {}], 
            RectangleBox[{1.28, 0.}, {1.3, 1}, "RoundingRadius" -> 0]},
           
           ImageSizeCache->{{1427.432641552251, 1448.5959548942446`}, {
            75.65011358288568, 76.7703125000001}}],
          "DelayedMouseEffectStyle"],
         StatusArea[#, 1]& ,
         TagBoxNote->"1"],
        StyleBox["1", {FontSize -> 14}, StripOnInput -> False]],
       Annotation[#, 
        Style[1, {FontSize -> 14}], "Tooltip"]& ], 
      TagBox[
       TooltipBox[
        TagBox[
         TagBox[
          DynamicBox[{
            FEPrivate`If[
             CurrentValue["MouseOver"], 
             EdgeForm[{
               GrayLevel[0.5], 
               AbsoluteThickness[1.5], 
               Opacity[0.66]}], {}, {}], 
            RectangleBox[{1.34, 0.}, {1.36, 2}, "RoundingRadius" -> 0]},
           ImageSizeCache->{{1489.272581578232, 1510.4358949202256`}, {
            75.07991466577143, 76.7703125000001}}],
          "DelayedMouseEffectStyle"],
         StatusArea[#, 2]& ,
         TagBoxNote->"2"],
        StyleBox["2", {FontSize -> 14}, StripOnInput -> False]],
       Annotation[#, 
        Style[2, {FontSize -> 14}], "Tooltip"]& ], 
      TagBox[
       TooltipBox[
        TagBox[
         TagBox[
          DynamicBox[{
            FEPrivate`If[
             CurrentValue["MouseOver"], 
             EdgeForm[{
               GrayLevel[0.5], 
               AbsoluteThickness[1.5], 
               Opacity[0.66]}], {}, {}], 
            RectangleBox[{1.36, 0.}, {1.38, 1}, "RoundingRadius" -> 0]},
           
           ImageSizeCache->{{1509.8858949202256`, 1531.049208262219}, {
            75.65011358288568, 76.7703125000001}}],
          "DelayedMouseEffectStyle"],
         StatusArea[#, 1]& ,
         TagBoxNote->"1"],
        StyleBox["1", {FontSize -> 14}, StripOnInput -> False]],
       Annotation[#, 
        Style[1, {FontSize -> 14}], "Tooltip"]& ], 
      TagBox[
       TooltipBox[
        TagBox[
         TagBox[
          DynamicBox[{
            FEPrivate`If[
             CurrentValue["MouseOver"], 
             EdgeForm[{
               GrayLevel[0.5], 
               AbsoluteThickness[1.5], 
               Opacity[0.66]}], {}, {}], 
            RectangleBox[{1.4, 0.}, {1.42, 1}, "RoundingRadius" -> 0]},
           
           ImageSizeCache->{{1551.1125216042126`, 1572.2758349462063`}, {
            75.65011358288568, 76.7703125000001}}],
          "DelayedMouseEffectStyle"],
         StatusArea[#, 1]& ,
         TagBoxNote->"1"],
        StyleBox["1", {FontSize -> 14}, StripOnInput -> False]],
       Annotation[#, 
        Style[1, {FontSize -> 14}], "Tooltip"]& ], 
      TagBox[
       TooltipBox[
        TagBox[
         TagBox[
          DynamicBox[{
            FEPrivate`If[
             CurrentValue["MouseOver"], 
             EdgeForm[{
               GrayLevel[0.5], 
               AbsoluteThickness[1.5], 
               Opacity[0.66]}], {}, {}], 
            RectangleBox[{1.5, 0.}, {1.52, 1}, "RoundingRadius" -> 0]},
           
           ImageSizeCache->{{1654.179088314181, 1675.3424016561746`}, {
            75.65011358288568, 76.7703125000001}}],
          "DelayedMouseEffectStyle"],
         StatusArea[#, 1]& ,
         TagBoxNote->"1"],
        StyleBox["1", {FontSize -> 14}, StripOnInput -> False]],
       Annotation[#, 
        Style[1, {FontSize -> 14}], "Tooltip"]& ], 
      TagBox[
       TooltipBox[
        TagBox[
         TagBox[
          DynamicBox[{
            FEPrivate`If[
             CurrentValue["MouseOver"], 
             EdgeForm[{
               GrayLevel[0.5], 
               AbsoluteThickness[1.5], 
               Opacity[0.66]}], {}, {}], 
            RectangleBox[{1.6, 0.}, {1.62, 1}, "RoundingRadius" -> 0]},
           
           ImageSizeCache->{{1757.2456550241493`, 1778.4089683661427`}, {
            75.65011358288568, 76.7703125000001}}],
          "DelayedMouseEffectStyle"],
         StatusArea[#, 1]& ,
         TagBoxNote->"1"],
        StyleBox["1", {FontSize -> 14}, StripOnInput -> False]],
       Annotation[#, 
        Style[1, {FontSize -> 14}], "Tooltip"]& ], 
      TagBox[
       TooltipBox[
        TagBox[
         TagBox[
          DynamicBox[{
            FEPrivate`If[
             CurrentValue["MouseOver"], 
             EdgeForm[{
               GrayLevel[0.5], 
               AbsoluteThickness[1.5], 
               Opacity[0.66]}], {}, {}], 
            RectangleBox[{1.62, 0.}, {1.64, 1}, "RoundingRadius" -> 0]},
           
           ImageSizeCache->{{1777.8589683661428`, 1799.0222817081362`}, {
            75.65011358288568, 76.7703125000001}}],
          "DelayedMouseEffectStyle"],
         StatusArea[#, 1]& ,
         TagBoxNote->"1"],
        StyleBox["1", {FontSize -> 14}, StripOnInput -> False]],
       Annotation[#, 
        Style[1, {FontSize -> 14}], "Tooltip"]& ], 
      TagBox[
       TooltipBox[
        TagBox[
         TagBox[
          DynamicBox[{
            FEPrivate`If[
             CurrentValue["MouseOver"], 
             EdgeForm[{
               GrayLevel[0.5], 
               AbsoluteThickness[1.5], 
               Opacity[0.66]}], {}, {}], 
            RectangleBox[{1.76, 0.}, {1.78, 1}, "RoundingRadius" -> 0]},
           
           ImageSizeCache->{{1922.1521617600981`, 1943.3154751020918`}, {
            75.65011358288568, 76.7703125000001}}],
          "DelayedMouseEffectStyle"],
         StatusArea[#, 1]& ,
         TagBoxNote->"1"],
        StyleBox["1", {FontSize -> 14}, StripOnInput -> False]],
       Annotation[#, 
        Style[1, {FontSize -> 14}], "Tooltip"]& ], 
      TagBox[
       TooltipBox[
        TagBox[
         TagBox[
          DynamicBox[{
            FEPrivate`If[
             CurrentValue["MouseOver"], 
             EdgeForm[{
               GrayLevel[0.5], 
               AbsoluteThickness[1.5], 
               Opacity[0.66]}], {}, {}], 
            RectangleBox[{1.94, 0.}, {1.96, 1}, "RoundingRadius" -> 0]},
           
           ImageSizeCache->{{2107.6719818380407`, 2128.835295180035}, {
            75.65011358288568, 76.7703125000001}}],
          "DelayedMouseEffectStyle"],
         StatusArea[#, 1]& ,
         TagBoxNote->"1"],
        StyleBox["1", {FontSize -> 14}, StripOnInput -> False]],
       Annotation[#, 
        Style[1, {FontSize -> 14}], "Tooltip"]& ], 
      TagBox[
       TooltipBox[
        TagBox[
         TagBox[
          DynamicBox[{
            FEPrivate`If[
             CurrentValue["MouseOver"], 
             EdgeForm[{
               GrayLevel[0.5], 
               AbsoluteThickness[1.5], 
               Opacity[0.66]}], {}, {}], 
            RectangleBox[{2.9, 0.}, {2.92, 1}, "RoundingRadius" -> 0]},
           
           ImageSizeCache->{{3097.111022253735, 3118.274335595729}, {
            75.65011358288568, 76.7703125000001}}],
          "DelayedMouseEffectStyle"],
         StatusArea[#, 1]& ,
         TagBoxNote->"1"],
        StyleBox["1", {FontSize -> 14}, StripOnInput -> False]],
       Annotation[#, 
        Style[1, {FontSize -> 14}], "Tooltip"]& ]}, {}, {}}, {{}, 
     {RGBColor[1, 0.5, 0], Opacity[0.5], EdgeForm[{Opacity[0.581], Thickness[
      Small]}], 
      TagBox[
       TooltipBox[
        TagBox[
         TagBox[
          DynamicBox[{
            FEPrivate`If[
             CurrentValue["MouseOver"], 
             EdgeForm[{
               GrayLevel[0.5], 
               AbsoluteThickness[1.5], 
               Opacity[0.66]}], {}, {}], 
            RectangleBox[{0., 0.}, {0.02, 56}, "RoundingRadius" -> 0]},
           
           ImageSizeCache->{{108.18058766465835`, 129.343901006652}, {
            44.28917314160166, 76.77031250000002}}],
          "DelayedMouseEffectStyle"],
         StatusArea[#, 56]& ,
         TagBoxNote->"56"],
        StyleBox["56", {FontSize -> 14}, StripOnInput -> False]],
       Annotation[#, 
        Style[56, {FontSize -> 14}], "Tooltip"]& ], 
      TagBox[
       TooltipBox[
        TagBox[
         TagBox[
          DynamicBox[{
            FEPrivate`If[
             CurrentValue["MouseOver"], 
             EdgeForm[{
               GrayLevel[0.5], 
               AbsoluteThickness[1.5], 
               Opacity[0.66]}], {}, {}], 
            RectangleBox[{0.02, 0.}, {0.04, 294}, "RoundingRadius" -> 0]},
           
           ImageSizeCache->{{128.793901006652, 
            149.95721434864564`}, {-91.41816913159136, 76.77031250000002}}],
          "DelayedMouseEffectStyle"],
         StatusArea[#, 294]& ,
         TagBoxNote->"294"],
        StyleBox["294", {FontSize -> 14}, StripOnInput -> False]],
       Annotation[#, 
        Style[294, {FontSize -> 14}], "Tooltip"]& ], 
      TagBox[
       TooltipBox[
        TagBox[
         TagBox[
          DynamicBox[{
            FEPrivate`If[
             CurrentValue["MouseOver"], 
             EdgeForm[{
               GrayLevel[0.5], 
               AbsoluteThickness[1.5], 
               Opacity[0.66]}], {}, {}], 
            RectangleBox[{0.04, 0.}, {0.06, 121}, "RoundingRadius" -> 0]},
           
           ImageSizeCache->{{149.40721434864562`, 170.57052769063927`}, {
            7.226243529175008, 76.77031250000002}}],
          "DelayedMouseEffectStyle"],
         StatusArea[#, 121]& ,
         TagBoxNote->"121"],
        StyleBox["121", {FontSize -> 14}, StripOnInput -> False]],
       Annotation[#, 
        Style[121, {FontSize -> 14}], "Tooltip"]& ], 
      TagBox[
       TooltipBox[
        TagBox[
         TagBox[
          DynamicBox[{
            FEPrivate`If[
             CurrentValue["MouseOver"], 
             EdgeForm[{
               GrayLevel[0.5], 
               AbsoluteThickness[1.5], 
               Opacity[0.66]}], {}, {}], 
            RectangleBox[{0.06, 0.}, {0.08, 32}, "RoundingRadius" -> 0]},
           
           ImageSizeCache->{{170.02052769063926`, 191.1838410326329}, {
            57.973947152343804`, 76.77031250000002}}],
          "DelayedMouseEffectStyle"],
         StatusArea[#, 32]& ,
         TagBoxNote->"32"],
        StyleBox["32", {FontSize -> 14}, StripOnInput -> False]],
       Annotation[#, 
        Style[32, {FontSize -> 14}], "Tooltip"]& ], 
      TagBox[
       TooltipBox[
        TagBox[
         TagBox[
          DynamicBox[{
            FEPrivate`If[
             CurrentValue["MouseOver"], 
             EdgeForm[{
               GrayLevel[0.5], 
               AbsoluteThickness[1.5], 
               Opacity[0.66]}], {}, {}], 
            RectangleBox[{0.08, 0.}, {0.1, 5}, "RoundingRadius" -> 0]},
           
           ImageSizeCache->{{190.6338410326329, 211.79715437462656`}, {
            73.36931791442873, 76.77031250000002}}],
          "DelayedMouseEffectStyle"],
         StatusArea[#, 5]& ,
         TagBoxNote->"5"],
        StyleBox["5", {FontSize -> 14}, StripOnInput -> False]],
       Annotation[#, 
        Style[5, {FontSize -> 14}], "Tooltip"]& ], 
      TagBox[
       TooltipBox[
        TagBox[
         TagBox[
          DynamicBox[{
            FEPrivate`If[
             CurrentValue["MouseOver"], 
             EdgeForm[{
               GrayLevel[0.5], 
               AbsoluteThickness[1.5], 
               Opacity[0.66]}], {}, {}], 
            RectangleBox[{0.1, 0.}, {0.12, 5}, "RoundingRadius" -> 0]},
           
           ImageSizeCache->{{211.24715437462655`, 232.41046771662016`}, {
            73.36931791442873, 76.77031250000002}}],
          "DelayedMouseEffectStyle"],
         StatusArea[#, 5]& ,
         TagBoxNote->"5"],
        StyleBox["5", {FontSize -> 14}, StripOnInput -> False]],
       Annotation[#, 
        Style[5, {FontSize -> 14}], "Tooltip"]& ], 
      TagBox[
       TooltipBox[
        TagBox[
         TagBox[
          DynamicBox[{
            FEPrivate`If[
             CurrentValue["MouseOver"], 
             EdgeForm[{
               GrayLevel[0.5], 
               AbsoluteThickness[1.5], 
               Opacity[0.66]}], {}, {}], 
            RectangleBox[{0.12, 0.}, {0.14, 2}, "RoundingRadius" -> 0]},
           
           ImageSizeCache->{{231.86046771662015`, 253.02378105861382`}, {
            75.07991466577151, 76.77031250000002}}],
          "DelayedMouseEffectStyle"],
         StatusArea[#, 2]& ,
         TagBoxNote->"2"],
        StyleBox["2", {FontSize -> 14}, StripOnInput -> False]],
       Annotation[#, 
        Style[2, {FontSize -> 14}], "Tooltip"]& ], 
      TagBox[
       TooltipBox[
        TagBox[
         TagBox[
          DynamicBox[{
            FEPrivate`If[
             CurrentValue["MouseOver"], 
             EdgeForm[{
               GrayLevel[0.5], 
               AbsoluteThickness[1.5], 
               Opacity[0.66]}], {}, {}], 
            RectangleBox[{0.14, 0.}, {0.16, 3}, "RoundingRadius" -> 0]},
           
           ImageSizeCache->{{252.4737810586138, 273.63709440060745`}, {
            74.50971574865726, 76.77031250000002}}],
          "DelayedMouseEffectStyle"],
         StatusArea[#, 3]& ,
         TagBoxNote->"3"],
        StyleBox["3", {FontSize -> 14}, StripOnInput -> False]],
       Annotation[#, 
        Style[3, {FontSize -> 14}], "Tooltip"]& ], 
      TagBox[
       TooltipBox[
        TagBox[
         TagBox[
          DynamicBox[{
            FEPrivate`If[
             CurrentValue["MouseOver"], 
             EdgeForm[{
               GrayLevel[0.5], 
               AbsoluteThickness[1.5], 
               Opacity[0.66]}], {}, {}], 
            RectangleBox[{0.16, 0.}, {0.18, 2}, "RoundingRadius" -> 0]},
           
           ImageSizeCache->{{273.0870944006074, 294.2504077426011}, {
            75.07991466577151, 76.77031250000002}}],
          "DelayedMouseEffectStyle"],
         StatusArea[#, 2]& ,
         TagBoxNote->"2"],
        StyleBox["2", {FontSize -> 14}, StripOnInput -> False]],
       Annotation[#, 
        Style[2, {FontSize -> 14}], "Tooltip"]& ], 
      TagBox[
       TooltipBox[
        TagBox[
         TagBox[
          DynamicBox[{
            FEPrivate`If[
             CurrentValue["MouseOver"], 
             EdgeForm[{
               GrayLevel[0.5], 
               AbsoluteThickness[1.5], 
               Opacity[0.66]}], {}, {}], 
            RectangleBox[{0.18, 0.}, {0.2, 4}, "RoundingRadius" -> 0]},
           
           ImageSizeCache->{{293.7004077426011, 314.86372108459483`}, {
            73.93951683154299, 76.77031250000002}}],
          "DelayedMouseEffectStyle"],
         StatusArea[#, 4]& ,
         TagBoxNote->"4"],
        StyleBox["4", {FontSize -> 14}, StripOnInput -> False]],
       Annotation[#, 
        Style[4, {FontSize -> 14}], "Tooltip"]& ], 
      TagBox[
       TooltipBox[
        TagBox[
         TagBox[
          DynamicBox[{
            FEPrivate`If[
             CurrentValue["MouseOver"], 
             EdgeForm[{
               GrayLevel[0.5], 
               AbsoluteThickness[1.5], 
               Opacity[0.66]}], {}, {}], 
            RectangleBox[{0.2, 0.}, {0.22, 3}, "RoundingRadius" -> 0]},
           
           ImageSizeCache->{{314.3137210845947, 335.4770344265884}, {
            74.50971574865726, 76.77031250000002}}],
          "DelayedMouseEffectStyle"],
         StatusArea[#, 3]& ,
         TagBoxNote->"3"],
        StyleBox["3", {FontSize -> 14}, StripOnInput -> False]],
       Annotation[#, 
        Style[3, {FontSize -> 14}], "Tooltip"]& ], 
      TagBox[
       TooltipBox[
        TagBox[
         TagBox[
          DynamicBox[{
            FEPrivate`If[
             CurrentValue["MouseOver"], 
             EdgeForm[{
               GrayLevel[0.5], 
               AbsoluteThickness[1.5], 
               Opacity[0.66]}], {}, {}], 
            RectangleBox[{0.22, 0.}, {0.24, 4}, "RoundingRadius" -> 0]},
           
           ImageSizeCache->{{334.9270344265883, 356.090347768582}, {
            73.93951683154299, 76.77031250000002}}],
          "DelayedMouseEffectStyle"],
         StatusArea[#, 4]& ,
         TagBoxNote->"4"],
        StyleBox["4", {FontSize -> 14}, StripOnInput -> False]],
       Annotation[#, 
        Style[4, {FontSize -> 14}], "Tooltip"]& ], 
      TagBox[
       TooltipBox[
        TagBox[
         TagBox[
          DynamicBox[{
            FEPrivate`If[
             CurrentValue["MouseOver"], 
             EdgeForm[{
               GrayLevel[0.5], 
               AbsoluteThickness[1.5], 
               Opacity[0.66]}], {}, {}], 
            RectangleBox[{0.24, 0.}, {0.26, 2}, "RoundingRadius" -> 0]},
           
           ImageSizeCache->{{355.5403477685819, 376.70366111057564`}, {
            75.07991466577151, 76.77031250000002}}],
          "DelayedMouseEffectStyle"],
         StatusArea[#, 2]& ,
         TagBoxNote->"2"],
        StyleBox["2", {FontSize -> 14}, StripOnInput -> False]],
       Annotation[#, 
        Style[2, {FontSize -> 14}], "Tooltip"]& ], 
      TagBox[
       TooltipBox[
        TagBox[
         TagBox[
          DynamicBox[{
            FEPrivate`If[
             CurrentValue["MouseOver"], 
             EdgeForm[{
               GrayLevel[0.5], 
               AbsoluteThickness[1.5], 
               Opacity[0.66]}], {}, {}], 
            RectangleBox[{0.26, 0.}, {0.28, 2}, "RoundingRadius" -> 0]},
           
           ImageSizeCache->{{376.1536611105756, 397.31697445256935`}, {
            75.07991466577151, 76.77031250000002}}],
          "DelayedMouseEffectStyle"],
         StatusArea[#, 2]& ,
         TagBoxNote->"2"],
        StyleBox["2", {FontSize -> 14}, StripOnInput -> False]],
       Annotation[#, 
        Style[2, {FontSize -> 14}], "Tooltip"]& ], 
      TagBox[
       TooltipBox[
        TagBox[
         TagBox[
          DynamicBox[{
            FEPrivate`If[
             CurrentValue["MouseOver"], 
             EdgeForm[{
               GrayLevel[0.5], 
               AbsoluteThickness[1.5], 
               Opacity[0.66]}], {}, {}], 
            RectangleBox[{0.28, 0.}, {0.3, 1}, "RoundingRadius" -> 0]},
           
           ImageSizeCache->{{396.76697445256923`, 417.9302877945629}, {
            75.65011358288577, 76.77031250000002}}],
          "DelayedMouseEffectStyle"],
         StatusArea[#, 1]& ,
         TagBoxNote->"1"],
        StyleBox["1", {FontSize -> 14}, StripOnInput -> False]],
       Annotation[#, 
        Style[1, {FontSize -> 14}], "Tooltip"]& ], 
      TagBox[
       TooltipBox[
        TagBox[
         TagBox[
          DynamicBox[{
            FEPrivate`If[
             CurrentValue["MouseOver"], 
             EdgeForm[{
               GrayLevel[0.5], 
               AbsoluteThickness[1.5], 
               Opacity[0.66]}], {}, {}], 
            RectangleBox[{0.3, 0.}, {0.32, 1}, "RoundingRadius" -> 0]},
           
           ImageSizeCache->{{417.38028779456283`, 438.54360113655656`}, {
            75.65011358288577, 76.77031250000002}}],
          "DelayedMouseEffectStyle"],
         StatusArea[#, 1]& ,
         TagBoxNote->"1"],
        StyleBox["1", {FontSize -> 14}, StripOnInput -> False]],
       Annotation[#, 
        Style[1, {FontSize -> 14}], "Tooltip"]& ], 
      TagBox[
       TooltipBox[
        TagBox[
         TagBox[
          DynamicBox[{
            FEPrivate`If[
             CurrentValue["MouseOver"], 
             EdgeForm[{
               GrayLevel[0.5], 
               AbsoluteThickness[1.5], 
               Opacity[0.66]}], {}, {}], 
            RectangleBox[{0.32, 0.}, {0.34, 4}, "RoundingRadius" -> 0]},
           
           ImageSizeCache->{{437.99360113655655`, 459.1569144785503}, {
            73.93951683154299, 76.77031250000002}}],
          "DelayedMouseEffectStyle"],
         StatusArea[#, 4]& ,
         TagBoxNote->"4"],
        StyleBox["4", {FontSize -> 14}, StripOnInput -> False]],
       Annotation[#, 
        Style[4, {FontSize -> 14}], "Tooltip"]& ], 
      TagBox[
       TooltipBox[
        TagBox[
         TagBox[
          DynamicBox[{
            FEPrivate`If[
             CurrentValue["MouseOver"], 
             EdgeForm[{
               GrayLevel[0.5], 
               AbsoluteThickness[1.5], 
               Opacity[0.66]}], {}, {}], 
            RectangleBox[{0.36, 0.}, {0.38, 1}, "RoundingRadius" -> 0]},
           
           ImageSizeCache->{{479.22022782054376`, 500.3835411625375}, {
            75.65011358288577, 76.77031250000002}}],
          "DelayedMouseEffectStyle"],
         StatusArea[#, 1]& ,
         TagBoxNote->"1"],
        StyleBox["1", {FontSize -> 14}, StripOnInput -> False]],
       Annotation[#, 
        Style[1, {FontSize -> 14}], "Tooltip"]& ], 
      TagBox[
       TooltipBox[
        TagBox[
         TagBox[
          DynamicBox[{
            FEPrivate`If[
             CurrentValue["MouseOver"], 
             EdgeForm[{
               GrayLevel[0.5], 
               AbsoluteThickness[1.5], 
               Opacity[0.66]}], {}, {}], 
            RectangleBox[{0.38, 0.}, {0.4, 2}, "RoundingRadius" -> 0]},
           
           ImageSizeCache->{{499.8335411625375, 520.996854504531}, {
            75.07991466577151, 76.77031250000002}}],
          "DelayedMouseEffectStyle"],
         StatusArea[#, 2]& ,
         TagBoxNote->"2"],
        StyleBox["2", {FontSize -> 14}, StripOnInput -> False]],
       Annotation[#, 
        Style[2, {FontSize -> 14}], "Tooltip"]& ], 
      TagBox[
       TooltipBox[
        TagBox[
         TagBox[
          DynamicBox[{
            FEPrivate`If[
             CurrentValue["MouseOver"], 
             EdgeForm[{
               GrayLevel[0.5], 
               AbsoluteThickness[1.5], 
               Opacity[0.66]}], {}, {}], 
            RectangleBox[{0.4, 0.}, {0.42, 3}, "RoundingRadius" -> 0]},
           
           ImageSizeCache->{{520.4468545045311, 541.6101678465247}, {
            74.50971574865726, 76.77031250000002}}],
          "DelayedMouseEffectStyle"],
         StatusArea[#, 3]& ,
         TagBoxNote->"3"],
        StyleBox["3", {FontSize -> 14}, StripOnInput -> False]],
       Annotation[#, 
        Style[3, {FontSize -> 14}], "Tooltip"]& ], 
      TagBox[
       TooltipBox[
        TagBox[
         TagBox[
          DynamicBox[{
            FEPrivate`If[
             CurrentValue["MouseOver"], 
             EdgeForm[{
               GrayLevel[0.5], 
               AbsoluteThickness[1.5], 
               Opacity[0.66]}], {}, {}], 
            RectangleBox[{0.42, 0.}, {0.44, 1}, "RoundingRadius" -> 0]},
           
           ImageSizeCache->{{541.0601678465247, 562.2234811885182}, {
            75.65011358288577, 76.77031250000002}}],
          "DelayedMouseEffectStyle"],
         StatusArea[#, 1]& ,
         TagBoxNote->"1"],
        StyleBox["1", {FontSize -> 14}, StripOnInput -> False]],
       Annotation[#, 
        Style[1, {FontSize -> 14}], "Tooltip"]& ], 
      TagBox[
       TooltipBox[
        TagBox[
         TagBox[
          DynamicBox[{
            FEPrivate`If[
             CurrentValue["MouseOver"], 
             EdgeForm[{
               GrayLevel[0.5], 
               AbsoluteThickness[1.5], 
               Opacity[0.66]}], {}, {}], 
            RectangleBox[{0.44, 0.}, {0.46, 1}, "RoundingRadius" -> 0]},
           
           ImageSizeCache->{{561.6734811885183, 582.836794530512}, {
            75.65011358288577, 76.77031250000002}}],
          "DelayedMouseEffectStyle"],
         StatusArea[#, 1]& ,
         TagBoxNote->"1"],
        StyleBox["1", {FontSize -> 14}, StripOnInput -> False]],
       Annotation[#, 
        Style[1, {FontSize -> 14}], "Tooltip"]& ], 
      TagBox[
       TooltipBox[
        TagBox[
         TagBox[
          DynamicBox[{
            FEPrivate`If[
             CurrentValue["MouseOver"], 
             EdgeForm[{
               GrayLevel[0.5], 
               AbsoluteThickness[1.5], 
               Opacity[0.66]}], {}, {}], 
            RectangleBox[{0.46, 0.}, {0.48, 3}, "RoundingRadius" -> 0]},
           
           ImageSizeCache->{{582.286794530512, 603.4501078725057}, {
            74.50971574865726, 76.77031250000002}}],
          "DelayedMouseEffectStyle"],
         StatusArea[#, 3]& ,
         TagBoxNote->"3"],
        StyleBox["3", {FontSize -> 14}, StripOnInput -> False]],
       Annotation[#, 
        Style[3, {FontSize -> 14}], "Tooltip"]& ], 
      TagBox[
       TooltipBox[
        TagBox[
         TagBox[
          DynamicBox[{
            FEPrivate`If[
             CurrentValue["MouseOver"], 
             EdgeForm[{
               GrayLevel[0.5], 
               AbsoluteThickness[1.5], 
               Opacity[0.66]}], {}, {}], 
            RectangleBox[{0.48, 0.}, {0.5, 4}, "RoundingRadius" -> 0]},
           
           ImageSizeCache->{{602.9001078725056, 624.0634212144992}, {
            73.93951683154299, 76.77031250000002}}],
          "DelayedMouseEffectStyle"],
         StatusArea[#, 4]& ,
         TagBoxNote->"4"],
        StyleBox["4", {FontSize -> 14}, StripOnInput -> False]],
       Annotation[#, 
        Style[4, {FontSize -> 14}], "Tooltip"]& ], 
      TagBox[
       TooltipBox[
        TagBox[
         TagBox[
          DynamicBox[{
            FEPrivate`If[
             CurrentValue["MouseOver"], 
             EdgeForm[{
               GrayLevel[0.5], 
               AbsoluteThickness[1.5], 
               Opacity[0.66]}], {}, {}], 
            RectangleBox[{0.52, 0.}, {0.54, 1}, "RoundingRadius" -> 0]},
           
           ImageSizeCache->{{644.1267345564928, 665.2900478984866}, {
            75.65011358288577, 76.77031250000002}}],
          "DelayedMouseEffectStyle"],
         StatusArea[#, 1]& ,
         TagBoxNote->"1"],
        StyleBox["1", {FontSize -> 14}, StripOnInput -> False]],
       Annotation[#, 
        Style[1, {FontSize -> 14}], "Tooltip"]& ], 
      TagBox[
       TooltipBox[
        TagBox[
         TagBox[
          DynamicBox[{
            FEPrivate`If[
             CurrentValue["MouseOver"], 
             EdgeForm[{
               GrayLevel[0.5], 
               AbsoluteThickness[1.5], 
               Opacity[0.66]}], {}, {}], 
            RectangleBox[{0.54, 0.}, {0.56, 1}, "RoundingRadius" -> 0]},
           
           ImageSizeCache->{{664.7400478984865, 685.9033612404801}, {
            75.65011358288577, 76.77031250000002}}],
          "DelayedMouseEffectStyle"],
         StatusArea[#, 1]& ,
         TagBoxNote->"1"],
        StyleBox["1", {FontSize -> 14}, StripOnInput -> False]],
       Annotation[#, 
        Style[1, {FontSize -> 14}], "Tooltip"]& ], 
      TagBox[
       TooltipBox[
        TagBox[
         TagBox[
          DynamicBox[{
            FEPrivate`If[
             CurrentValue["MouseOver"], 
             EdgeForm[{
               GrayLevel[0.5], 
               AbsoluteThickness[1.5], 
               Opacity[0.66]}], {}, {}], 
            RectangleBox[{0.56, 0.}, {0.58, 1}, "RoundingRadius" -> 0]},
           
           ImageSizeCache->{{685.3533612404801, 706.5166745824738}, {
            75.65011358288577, 76.77031250000002}}],
          "DelayedMouseEffectStyle"],
         StatusArea[#, 1]& ,
         TagBoxNote->"1"],
        StyleBox["1", {FontSize -> 14}, StripOnInput -> False]],
       Annotation[#, 
        Style[1, {FontSize -> 14}], "Tooltip"]& ], 
      TagBox[
       TooltipBox[
        TagBox[
         TagBox[
          DynamicBox[{
            FEPrivate`If[
             CurrentValue["MouseOver"], 
             EdgeForm[{
               GrayLevel[0.5], 
               AbsoluteThickness[1.5], 
               Opacity[0.66]}], {}, {}], 
            RectangleBox[{0.58, 0.}, {0.6, 1}, "RoundingRadius" -> 0]},
           
           ImageSizeCache->{{705.9666745824737, 727.1299879244673}, {
            75.65011358288577, 76.77031250000002}}],
          "DelayedMouseEffectStyle"],
         StatusArea[#, 1]& ,
         TagBoxNote->"1"],
        StyleBox["1", {FontSize -> 14}, StripOnInput -> False]],
       Annotation[#, 
        Style[1, {FontSize -> 14}], "Tooltip"]& ], 
      TagBox[
       TooltipBox[
        TagBox[
         TagBox[
          DynamicBox[{
            FEPrivate`If[
             CurrentValue["MouseOver"], 
             EdgeForm[{
               GrayLevel[0.5], 
               AbsoluteThickness[1.5], 
               Opacity[0.66]}], {}, {}], 
            RectangleBox[{0.62, 0.}, {0.64, 1}, "RoundingRadius" -> 0]},
           
           ImageSizeCache->{{747.193301266461, 768.3566146084547}, {
            75.65011358288577, 76.77031250000002}}],
          "DelayedMouseEffectStyle"],
         StatusArea[#, 1]& ,
         TagBoxNote->"1"],
        StyleBox["1", {FontSize -> 14}, StripOnInput -> False]],
       Annotation[#, 
        Style[1, {FontSize -> 14}], "Tooltip"]& ], 
      TagBox[
       TooltipBox[
        TagBox[
         TagBox[
          DynamicBox[{
            FEPrivate`If[
             CurrentValue["MouseOver"], 
             EdgeForm[{
               GrayLevel[0.5], 
               AbsoluteThickness[1.5], 
               Opacity[0.66]}], {}, {}], 
            RectangleBox[{0.64, 0.}, {0.66, 1}, "RoundingRadius" -> 0]},
           
           ImageSizeCache->{{767.8066146084547, 788.9699279504484}, {
            75.65011358288577, 76.77031250000002}}],
          "DelayedMouseEffectStyle"],
         StatusArea[#, 1]& ,
         TagBoxNote->"1"],
        StyleBox["1", {FontSize -> 14}, StripOnInput -> False]],
       Annotation[#, 
        Style[1, {FontSize -> 14}], "Tooltip"]& ], 
      TagBox[
       TooltipBox[
        TagBox[
         TagBox[
          DynamicBox[{
            FEPrivate`If[
             CurrentValue["MouseOver"], 
             EdgeForm[{
               GrayLevel[0.5], 
               AbsoluteThickness[1.5], 
               Opacity[0.66]}], {}, {}], 
            RectangleBox[{0.66, 0.}, {0.68, 2}, "RoundingRadius" -> 0]},
           
           ImageSizeCache->{{788.4199279504484, 809.5832412924419}, {
            75.07991466577151, 76.77031250000002}}],
          "DelayedMouseEffectStyle"],
         StatusArea[#, 2]& ,
         TagBoxNote->"2"],
        StyleBox["2", {FontSize -> 14}, StripOnInput -> False]],
       Annotation[#, 
        Style[2, {FontSize -> 14}], "Tooltip"]& ], 
      TagBox[
       TooltipBox[
        TagBox[
         TagBox[
          DynamicBox[{
            FEPrivate`If[
             CurrentValue["MouseOver"], 
             EdgeForm[{
               GrayLevel[0.5], 
               AbsoluteThickness[1.5], 
               Opacity[0.66]}], {}, {}], 
            RectangleBox[{0.68, 0.}, {0.7, 3}, "RoundingRadius" -> 0]},
           
           ImageSizeCache->{{809.033241292442, 830.1965546344354}, {
            74.50971574865726, 76.77031250000002}}],
          "DelayedMouseEffectStyle"],
         StatusArea[#, 3]& ,
         TagBoxNote->"3"],
        StyleBox["3", {FontSize -> 14}, StripOnInput -> False]],
       Annotation[#, 
        Style[3, {FontSize -> 14}], "Tooltip"]& ], 
      TagBox[
       TooltipBox[
        TagBox[
         TagBox[
          DynamicBox[{
            FEPrivate`If[
             CurrentValue["MouseOver"], 
             EdgeForm[{
               GrayLevel[0.5], 
               AbsoluteThickness[1.5], 
               Opacity[0.66]}], {}, {}], 
            RectangleBox[{0.7, 0.}, {0.72, 1}, "RoundingRadius" -> 0]},
           
           ImageSizeCache->{{829.6465546344355, 850.8098679764291}, {
            75.65011358288577, 76.77031250000002}}],
          "DelayedMouseEffectStyle"],
         StatusArea[#, 1]& ,
         TagBoxNote->"1"],
        StyleBox["1", {FontSize -> 14}, StripOnInput -> False]],
       Annotation[#, 
        Style[1, {FontSize -> 14}], "Tooltip"]& ], 
      TagBox[
       TooltipBox[
        TagBox[
         TagBox[
          DynamicBox[{
            FEPrivate`If[
             CurrentValue["MouseOver"], 
             EdgeForm[{
               GrayLevel[0.5], 
               AbsoluteThickness[1.5], 
               Opacity[0.66]}], {}, {}], 
            RectangleBox[{0.74, 0.}, {0.76, 1}, "RoundingRadius" -> 0]},
           
           ImageSizeCache->{{870.8731813184228, 892.0364946604166}, {
            75.65011358288577, 76.77031250000002}}],
          "DelayedMouseEffectStyle"],
         StatusArea[#, 1]& ,
         TagBoxNote->"1"],
        StyleBox["1", {FontSize -> 14}, StripOnInput -> False]],
       Annotation[#, 
        Style[1, {FontSize -> 14}], "Tooltip"]& ], 
      TagBox[
       TooltipBox[
        TagBox[
         TagBox[
          DynamicBox[{
            FEPrivate`If[
             CurrentValue["MouseOver"], 
             EdgeForm[{
               GrayLevel[0.5], 
               AbsoluteThickness[1.5], 
               Opacity[0.66]}], {}, {}], 
            RectangleBox[{0.76, 0.}, {0.78, 1}, "RoundingRadius" -> 0]},
           
           ImageSizeCache->{{891.4864946604165, 912.64980800241}, {
            75.65011358288577, 76.77031250000002}}],
          "DelayedMouseEffectStyle"],
         StatusArea[#, 1]& ,
         TagBoxNote->"1"],
        StyleBox["1", {FontSize -> 14}, StripOnInput -> False]],
       Annotation[#, 
        Style[1, {FontSize -> 14}], "Tooltip"]& ], 
      TagBox[
       TooltipBox[
        TagBox[
         TagBox[
          DynamicBox[{
            FEPrivate`If[
             CurrentValue["MouseOver"], 
             EdgeForm[{
               GrayLevel[0.5], 
               AbsoluteThickness[1.5], 
               Opacity[0.66]}], {}, {}], 
            RectangleBox[{0.78, 0.}, {0.8, 1}, "RoundingRadius" -> 0]},
           
           ImageSizeCache->{{912.0998080024101, 933.2631213444038}, {
            75.65011358288577, 76.77031250000002}}],
          "DelayedMouseEffectStyle"],
         StatusArea[#, 1]& ,
         TagBoxNote->"1"],
        StyleBox["1", {FontSize -> 14}, StripOnInput -> False]],
       Annotation[#, 
        Style[1, {FontSize -> 14}], "Tooltip"]& ], 
      TagBox[
       TooltipBox[
        TagBox[
         TagBox[
          DynamicBox[{
            FEPrivate`If[
             CurrentValue["MouseOver"], 
             EdgeForm[{
               GrayLevel[0.5], 
               AbsoluteThickness[1.5], 
               Opacity[0.66]}], {}, {}], 
            RectangleBox[{0.84, 0.}, {0.86, 3}, "RoundingRadius" -> 0]},
           
           ImageSizeCache->{{973.9397480283909, 995.1030613703847}, {
            74.50971574865726, 76.77031250000002}}],
          "DelayedMouseEffectStyle"],
         StatusArea[#, 3]& ,
         TagBoxNote->"3"],
        StyleBox["3", {FontSize -> 14}, StripOnInput -> False]],
       Annotation[#, 
        Style[3, {FontSize -> 14}], "Tooltip"]& ], 
      TagBox[
       TooltipBox[
        TagBox[
         TagBox[
          DynamicBox[{
            FEPrivate`If[
             CurrentValue["MouseOver"], 
             EdgeForm[{
               GrayLevel[0.5], 
               AbsoluteThickness[1.5], 
               Opacity[0.66]}], {}, {}], 
            RectangleBox[{0.9, 0.}, {0.92, 1}, "RoundingRadius" -> 0]},
           
           ImageSizeCache->{{1035.779688054372, 1056.9430013963654`}, {
            75.65011358288568, 76.7703125000001}}],
          "DelayedMouseEffectStyle"],
         StatusArea[#, 1]& ,
         TagBoxNote->"1"],
        StyleBox["1", {FontSize -> 14}, StripOnInput -> False]],
       Annotation[#, 
        Style[1, {FontSize -> 14}], "Tooltip"]& ], 
      TagBox[
       TooltipBox[
        TagBox[
         TagBox[
          DynamicBox[{
            FEPrivate`If[
             CurrentValue["MouseOver"], 
             EdgeForm[{
               GrayLevel[0.5], 
               AbsoluteThickness[1.5], 
               Opacity[0.66]}], {}, {}], 
            RectangleBox[{0.92, 0.}, {0.94, 2}, "RoundingRadius" -> 0]},
           
           ImageSizeCache->{{1056.3930013963654`, 1077.556314738359}, {
            75.07991466577143, 76.7703125000001}}],
          "DelayedMouseEffectStyle"],
         StatusArea[#, 2]& ,
         TagBoxNote->"2"],
        StyleBox["2", {FontSize -> 14}, StripOnInput -> False]],
       Annotation[#, 
        Style[2, {FontSize -> 14}], "Tooltip"]& ], 
      TagBox[
       TooltipBox[
        TagBox[
         TagBox[
          DynamicBox[{
            FEPrivate`If[
             CurrentValue["MouseOver"], 
             EdgeForm[{
               GrayLevel[0.5], 
               AbsoluteThickness[1.5], 
               Opacity[0.66]}], {}, {}], 
            RectangleBox[{0.94, 0.}, {0.96, 2}, "RoundingRadius" -> 0]},
           
           ImageSizeCache->{{1077.0063147383592`, 1098.1696280803526`}, {
            75.07991466577143, 76.7703125000001}}],
          "DelayedMouseEffectStyle"],
         StatusArea[#, 2]& ,
         TagBoxNote->"2"],
        StyleBox["2", {FontSize -> 14}, StripOnInput -> False]],
       Annotation[#, 
        Style[2, {FontSize -> 14}], "Tooltip"]& ], 
      TagBox[
       TooltipBox[
        TagBox[
         TagBox[
          DynamicBox[{
            FEPrivate`If[
             CurrentValue["MouseOver"], 
             EdgeForm[{
               GrayLevel[0.5], 
               AbsoluteThickness[1.5], 
               Opacity[0.66]}], {}, {}], 
            RectangleBox[{1., 0.}, {1.02, 1}, "RoundingRadius" -> 0]},
           
           ImageSizeCache->{{1138.84625476434, 1160.0095681063337`}, {
            75.65011358288568, 76.7703125000001}}],
          "DelayedMouseEffectStyle"],
         StatusArea[#, 1]& ,
         TagBoxNote->"1"],
        StyleBox["1", {FontSize -> 14}, StripOnInput -> False]],
       Annotation[#, 
        Style[1, {FontSize -> 14}], "Tooltip"]& ], 
      TagBox[
       TooltipBox[
        TagBox[
         TagBox[
          DynamicBox[{
            FEPrivate`If[
             CurrentValue["MouseOver"], 
             EdgeForm[{
               GrayLevel[0.5], 
               AbsoluteThickness[1.5], 
               Opacity[0.66]}], {}, {}], 
            RectangleBox[{1.06, 0.}, {1.08, 2}, "RoundingRadius" -> 0]},
           
           ImageSizeCache->{{1200.686194790321, 1221.8495081323147`}, {
            75.07991466577143, 76.7703125000001}}],
          "DelayedMouseEffectStyle"],
         StatusArea[#, 2]& ,
         TagBoxNote->"2"],
        StyleBox["2", {FontSize -> 14}, StripOnInput -> False]],
       Annotation[#, 
        Style[2, {FontSize -> 14}], "Tooltip"]& ], 
      TagBox[
       TooltipBox[
        TagBox[
         TagBox[
          DynamicBox[{
            FEPrivate`If[
             CurrentValue["MouseOver"], 
             EdgeForm[{
               GrayLevel[0.5], 
               AbsoluteThickness[1.5], 
               Opacity[0.66]}], {}, {}], 
            RectangleBox[{1.1, 0.}, {1.12, 1}, "RoundingRadius" -> 0]},
           
           ImageSizeCache->{{1241.9128214743084`, 1263.0761348163019`}, {
            75.65011358288568, 76.7703125000001}}],
          "DelayedMouseEffectStyle"],
         StatusArea[#, 1]& ,
         TagBoxNote->"1"],
        StyleBox["1", {FontSize -> 14}, StripOnInput -> False]],
       Annotation[#, 
        Style[1, {FontSize -> 14}], "Tooltip"]& ], 
      TagBox[
       TooltipBox[
        TagBox[
         TagBox[
          DynamicBox[{
            FEPrivate`If[
             CurrentValue["MouseOver"], 
             EdgeForm[{
               GrayLevel[0.5], 
               AbsoluteThickness[1.5], 
               Opacity[0.66]}], {}, {}], 
            RectangleBox[{1.12, 0.}, {1.14, 1}, "RoundingRadius" -> 0]},
           
           ImageSizeCache->{{1262.526134816302, 1283.6894481582954`}, {
            75.65011358288568, 76.7703125000001}}],
          "DelayedMouseEffectStyle"],
         StatusArea[#, 1]& ,
         TagBoxNote->"1"],
        StyleBox["1", {FontSize -> 14}, StripOnInput -> False]],
       Annotation[#, 
        Style[1, {FontSize -> 14}], "Tooltip"]& ], 
      TagBox[
       TooltipBox[
        TagBox[
         TagBox[
          DynamicBox[{
            FEPrivate`If[
             CurrentValue["MouseOver"], 
             EdgeForm[{
               GrayLevel[0.5], 
               AbsoluteThickness[1.5], 
               Opacity[0.66]}], {}, {}], 
            RectangleBox[{1.14, 0.}, {1.16, 4}, "RoundingRadius" -> 0]},
           
           ImageSizeCache->{{1283.1394481582954`, 1304.302761500289}, {
            73.9395168315429, 76.7703125000001}}],
          "DelayedMouseEffectStyle"],
         StatusArea[#, 4]& ,
         TagBoxNote->"4"],
        StyleBox["4", {FontSize -> 14}, StripOnInput -> False]],
       Annotation[#, 
        Style[4, {FontSize -> 14}], "Tooltip"]& ], 
      TagBox[
       TooltipBox[
        TagBox[
         TagBox[
          DynamicBox[{
            FEPrivate`If[
             CurrentValue["MouseOver"], 
             EdgeForm[{
               GrayLevel[0.5], 
               AbsoluteThickness[1.5], 
               Opacity[0.66]}], {}, {}], 
            RectangleBox[{1.22, 0.}, {1.24, 2}, "RoundingRadius" -> 0]},
           
           ImageSizeCache->{{1365.59270152627, 1386.7560148682637`}, {
            75.07991466577143, 76.7703125000001}}],
          "DelayedMouseEffectStyle"],
         StatusArea[#, 2]& ,
         TagBoxNote->"2"],
        StyleBox["2", {FontSize -> 14}, StripOnInput -> False]],
       Annotation[#, 
        Style[2, {FontSize -> 14}], "Tooltip"]& ], 
      TagBox[
       TooltipBox[
        TagBox[
         TagBox[
          DynamicBox[{
            FEPrivate`If[
             CurrentValue["MouseOver"], 
             EdgeForm[{
               GrayLevel[0.5], 
               AbsoluteThickness[1.5], 
               Opacity[0.66]}], {}, {}], 
            RectangleBox[{1.24, 0.}, {1.26, 1}, "RoundingRadius" -> 0]},
           
           ImageSizeCache->{{1386.2060148682638`, 1407.3693282102572`}, {
            75.65011358288568, 76.7703125000001}}],
          "DelayedMouseEffectStyle"],
         StatusArea[#, 1]& ,
         TagBoxNote->"1"],
        StyleBox["1", {FontSize -> 14}, StripOnInput -> False]],
       Annotation[#, 
        Style[1, {FontSize -> 14}], "Tooltip"]& ], 
      TagBox[
       TooltipBox[
        TagBox[
         TagBox[
          DynamicBox[{
            FEPrivate`If[
             CurrentValue["MouseOver"], 
             EdgeForm[{
               GrayLevel[0.5], 
               AbsoluteThickness[1.5], 
               Opacity[0.66]}], {}, {}], 
            RectangleBox[{1.26, 0.}, {1.28, 1}, "RoundingRadius" -> 0]},
           
           ImageSizeCache->{{1406.8193282102573`, 1427.982641552251}, {
            75.65011358288568, 76.7703125000001}}],
          "DelayedMouseEffectStyle"],
         StatusArea[#, 1]& ,
         TagBoxNote->"1"],
        StyleBox["1", {FontSize -> 14}, StripOnInput -> False]],
       Annotation[#, 
        Style[1, {FontSize -> 14}], "Tooltip"]& ], 
      TagBox[
       TooltipBox[
        TagBox[
         TagBox[
          DynamicBox[{
            FEPrivate`If[
             CurrentValue["MouseOver"], 
             EdgeForm[{
               GrayLevel[0.5], 
               AbsoluteThickness[1.5], 
               Opacity[0.66]}], {}, {}], 
            RectangleBox[{1.34, 0.}, {1.36, 1}, "RoundingRadius" -> 0]},
           
           ImageSizeCache->{{1489.272581578232, 1510.4358949202256`}, {
            75.65011358288568, 76.7703125000001}}],
          "DelayedMouseEffectStyle"],
         StatusArea[#, 1]& ,
         TagBoxNote->"1"],
        StyleBox["1", {FontSize -> 14}, StripOnInput -> False]],
       Annotation[#, 
        Style[1, {FontSize -> 14}], "Tooltip"]& ], 
      TagBox[
       TooltipBox[
        TagBox[
         TagBox[
          DynamicBox[{
            FEPrivate`If[
             CurrentValue["MouseOver"], 
             EdgeForm[{
               GrayLevel[0.5], 
               AbsoluteThickness[1.5], 
               Opacity[0.66]}], {}, {}], 
            RectangleBox[{1.36, 0.}, {1.38, 2}, "RoundingRadius" -> 0]},
           ImageSizeCache->{{1509.8858949202256`, 1531.049208262219}, {
            75.07991466577143, 76.7703125000001}}],
          "DelayedMouseEffectStyle"],
         StatusArea[#, 2]& ,
         TagBoxNote->"2"],
        StyleBox["2", {FontSize -> 14}, StripOnInput -> False]],
       Annotation[#, 
        Style[2, {FontSize -> 14}], "Tooltip"]& ], 
      TagBox[
       TooltipBox[
        TagBox[
         TagBox[
          DynamicBox[{
            FEPrivate`If[
             CurrentValue["MouseOver"], 
             EdgeForm[{
               GrayLevel[0.5], 
               AbsoluteThickness[1.5], 
               Opacity[0.66]}], {}, {}], 
            RectangleBox[{1.44, 0.}, {1.46, 2}, "RoundingRadius" -> 0]},
           
           ImageSizeCache->{{1592.3391482882, 1613.5024616301937`}, {
            75.07991466577143, 76.7703125000001}}],
          "DelayedMouseEffectStyle"],
         StatusArea[#, 2]& ,
         TagBoxNote->"2"],
        StyleBox["2", {FontSize -> 14}, StripOnInput -> False]],
       Annotation[#, 
        Style[2, {FontSize -> 14}], "Tooltip"]& ], 
      TagBox[
       TooltipBox[
        TagBox[
         TagBox[
          DynamicBox[{
            FEPrivate`If[
             CurrentValue["MouseOver"], 
             EdgeForm[{
               GrayLevel[0.5], 
               AbsoluteThickness[1.5], 
               Opacity[0.66]}], {}, {}], 
            RectangleBox[{1.48, 0.}, {1.5, 1}, "RoundingRadius" -> 0]},
           
           ImageSizeCache->{{1633.5657749721872`, 1654.729088314181}, {
            75.65011358288568, 76.7703125000001}}],
          "DelayedMouseEffectStyle"],
         StatusArea[#, 1]& ,
         TagBoxNote->"1"],
        StyleBox["1", {FontSize -> 14}, StripOnInput -> False]],
       Annotation[#, 
        Style[1, {FontSize -> 14}], "Tooltip"]& ], 
      TagBox[
       TooltipBox[
        TagBox[
         TagBox[
          DynamicBox[{
            FEPrivate`If[
             CurrentValue["MouseOver"], 
             EdgeForm[{
               GrayLevel[0.5], 
               AbsoluteThickness[1.5], 
               Opacity[0.66]}], {}, {}], 
            RectangleBox[{1.58, 0.}, {1.6, 3}, "RoundingRadius" -> 0]},
           
           ImageSizeCache->{{1736.6323416821556`, 1757.7956550241493`}, {
            74.50971574865717, 76.7703125000001}}],
          "DelayedMouseEffectStyle"],
         StatusArea[#, 3]& ,
         TagBoxNote->"3"],
        StyleBox["3", {FontSize -> 14}, StripOnInput -> False]],
       Annotation[#, 
        Style[3, {FontSize -> 14}], "Tooltip"]& ], 
      TagBox[
       TooltipBox[
        TagBox[
         TagBox[
          DynamicBox[{
            FEPrivate`If[
             CurrentValue["MouseOver"], 
             EdgeForm[{
               GrayLevel[0.5], 
               AbsoluteThickness[1.5], 
               Opacity[0.66]}], {}, {}], 
            RectangleBox[{1.6, 0.}, {1.62, 1}, "RoundingRadius" -> 0]},
           
           ImageSizeCache->{{1757.2456550241493`, 1778.4089683661427`}, {
            75.65011358288568, 76.7703125000001}}],
          "DelayedMouseEffectStyle"],
         StatusArea[#, 1]& ,
         TagBoxNote->"1"],
        StyleBox["1", {FontSize -> 14}, StripOnInput -> False]],
       Annotation[#, 
        Style[1, {FontSize -> 14}], "Tooltip"]& ], 
      TagBox[
       TooltipBox[
        TagBox[
         TagBox[
          DynamicBox[{
            FEPrivate`If[
             CurrentValue["MouseOver"], 
             EdgeForm[{
               GrayLevel[0.5], 
               AbsoluteThickness[1.5], 
               Opacity[0.66]}], {}, {}], 
            RectangleBox[{1.74, 0.}, {1.76, 1}, "RoundingRadius" -> 0]},
           
           ImageSizeCache->{{1901.5388484181046`, 1922.702161760098}, {
            75.65011358288568, 76.7703125000001}}],
          "DelayedMouseEffectStyle"],
         StatusArea[#, 1]& ,
         TagBoxNote->"1"],
        StyleBox["1", {FontSize -> 14}, StripOnInput -> False]],
       Annotation[#, 
        Style[1, {FontSize -> 14}], "Tooltip"]& ], 
      TagBox[
       TooltipBox[
        TagBox[
         TagBox[
          DynamicBox[{
            FEPrivate`If[
             CurrentValue["MouseOver"], 
             EdgeForm[{
               GrayLevel[0.5], 
               AbsoluteThickness[1.5], 
               Opacity[0.66]}], {}, {}], 
            RectangleBox[{1.82, 0.}, {1.84, 1}, "RoundingRadius" -> 0]},
           
           ImageSizeCache->{{1983.9921017860793`, 2005.1554151280727`}, {
            75.65011358288568, 76.7703125000001}}],
          "DelayedMouseEffectStyle"],
         StatusArea[#, 1]& ,
         TagBoxNote->"1"],
        StyleBox["1", {FontSize -> 14}, StripOnInput -> False]],
       Annotation[#, 
        Style[1, {FontSize -> 14}], "Tooltip"]& ], 
      TagBox[
       TooltipBox[
        TagBox[
         TagBox[
          DynamicBox[{
            FEPrivate`If[
             CurrentValue["MouseOver"], 
             EdgeForm[{
               GrayLevel[0.5], 
               AbsoluteThickness[1.5], 
               Opacity[0.66]}], {}, {}], 
            RectangleBox[{1.86, 0.}, {1.88, 1}, "RoundingRadius" -> 0]},
           
           ImageSizeCache->{{2025.2187284700665`, 2046.38204181206}, {
            75.65011358288568, 76.7703125000001}}],
          "DelayedMouseEffectStyle"],
         StatusArea[#, 1]& ,
         TagBoxNote->"1"],
        StyleBox["1", {FontSize -> 14}, StripOnInput -> False]],
       Annotation[#, 
        Style[1, {FontSize -> 14}], "Tooltip"]& ], 
      TagBox[
       TooltipBox[
        TagBox[
         TagBox[
          DynamicBox[{
            FEPrivate`If[
             CurrentValue["MouseOver"], 
             EdgeForm[{
               GrayLevel[0.5], 
               AbsoluteThickness[1.5], 
               Opacity[0.66]}], {}, {}], 
            RectangleBox[{2.02, 0.}, {2.04, 1}, "RoundingRadius" -> 0]},
           
           ImageSizeCache->{{2190.125235206015, 2211.288548548009}, {
            75.65011358288568, 76.7703125000001}}],
          "DelayedMouseEffectStyle"],
         StatusArea[#, 1]& ,
         TagBoxNote->"1"],
        StyleBox["1", {FontSize -> 14}, StripOnInput -> False]],
       Annotation[#, 
        Style[1, {FontSize -> 14}], "Tooltip"]& ], 
      TagBox[
       TooltipBox[
        TagBox[
         TagBox[
          DynamicBox[{
            FEPrivate`If[
             CurrentValue["MouseOver"], 
             EdgeForm[{
               GrayLevel[0.5], 
               AbsoluteThickness[1.5], 
               Opacity[0.66]}], {}, {}], 
            RectangleBox[{2.2, 0.}, {2.22, 1}, "RoundingRadius" -> 0]},
           
           ImageSizeCache->{{2375.6450552839583`, 2396.808368625952}, {
            75.65011358288568, 76.7703125000001}}],
          "DelayedMouseEffectStyle"],
         StatusArea[#, 1]& ,
         TagBoxNote->"1"],
        StyleBox["1", {FontSize -> 14}, StripOnInput -> False]],
       Annotation[#, 
        Style[1, {FontSize -> 14}], "Tooltip"]& ], 
      TagBox[
       TooltipBox[
        TagBox[
         TagBox[
          DynamicBox[{
            FEPrivate`If[
             CurrentValue["MouseOver"], 
             EdgeForm[{
               GrayLevel[0.5], 
               AbsoluteThickness[1.5], 
               Opacity[0.66]}], {}, {}], 
            RectangleBox[{3.02, 0.}, {3.04, 1}, "RoundingRadius" -> 0]},
           
           ImageSizeCache->{{3220.790902305697, 3241.954215647691}, {
            75.65011358288568, 76.7703125000001}}],
          "DelayedMouseEffectStyle"],
         StatusArea[#, 1]& ,
         TagBoxNote->"1"],
        StyleBox["1", {FontSize -> 14}, StripOnInput -> False]],
       Annotation[#, 
        Style[1, {FontSize -> 14}], "Tooltip"]& ]}, {}, {}}, {{}, 
     {GrayLevel[1], Opacity[0.5], EdgeForm[{Opacity[0.581], Thickness[
      Small]}], 
      TagBox[
       TooltipBox[
        TagBox[
         TagBox[
          DynamicBox[{
            FEPrivate`If[
             CurrentValue["MouseOver"], 
             EdgeForm[{
               GrayLevel[0.5], 
               AbsoluteThickness[1.5], 
               Opacity[0.66]}], {}, {}], 
            RectangleBox[{0.04, 0.}, {0.06, 5}, "RoundingRadius" -> 0]},
           
           ImageSizeCache->{{149.40721434864562`, 170.57052769063927`}, {
            73.36931791442873, 76.77031250000002}}],
          "DelayedMouseEffectStyle"],
         StatusArea[#, 5]& ,
         TagBoxNote->"5"],
        StyleBox["5", {FontSize -> 14}, StripOnInput -> False]],
       Annotation[#, 
        Style[5, {FontSize -> 14}], "Tooltip"]& ], 
      TagBox[
       TooltipBox[
        TagBox[
         TagBox[
          DynamicBox[{
            FEPrivate`If[
             CurrentValue["MouseOver"], 
             EdgeForm[{
               GrayLevel[0.5], 
               AbsoluteThickness[1.5], 
               Opacity[0.66]}], {}, {}], 
            RectangleBox[{0.06, 0.}, {0.08, 27}, "RoundingRadius" -> 0]},
           
           ImageSizeCache->{{170.02052769063926`, 191.1838410326329}, {
            60.82494173791509, 76.77031250000002}}],
          "DelayedMouseEffectStyle"],
         StatusArea[#, 27]& ,
         TagBoxNote->"27"],
        StyleBox["27", {FontSize -> 14}, StripOnInput -> False]],
       Annotation[#, 
        Style[27, {FontSize -> 14}], "Tooltip"]& ], 
      TagBox[
       TooltipBox[
        TagBox[
         TagBox[
          DynamicBox[{
            FEPrivate`If[
             CurrentValue["MouseOver"], 
             EdgeForm[{
               GrayLevel[0.5], 
               AbsoluteThickness[1.5], 
               Opacity[0.66]}], {}, {}], 
            RectangleBox[{0.08, 0.}, {0.1, 51}, "RoundingRadius" -> 0]},
           
           ImageSizeCache->{{190.6338410326329, 211.79715437462656`}, {
            47.140167727172944`, 76.77031250000002}}],
          "DelayedMouseEffectStyle"],
         StatusArea[#, 51]& ,
         TagBoxNote->"51"],
        StyleBox["51", {FontSize -> 14}, StripOnInput -> False]],
       Annotation[#, 
        Style[51, {FontSize -> 14}], "Tooltip"]& ], 
      TagBox[
       TooltipBox[
        TagBox[
         TagBox[
          DynamicBox[{
            FEPrivate`If[
             CurrentValue["MouseOver"], 
             EdgeForm[{
               GrayLevel[0.5], 
               AbsoluteThickness[1.5], 
               Opacity[0.66]}], {}, {}], 
            RectangleBox[{0.1, 0.}, {0.12, 90}, "RoundingRadius" -> 0]},
           
           ImageSizeCache->{{211.24715437462655`, 232.41046771662016`}, {
            24.902409959716948`, 76.77031250000002}}],
          "DelayedMouseEffectStyle"],
         StatusArea[#, 90]& ,
         TagBoxNote->"90"],
        StyleBox["90", {FontSize -> 14}, StripOnInput -> False]],
       Annotation[#, 
        Style[90, {FontSize -> 14}], "Tooltip"]& ], 
      TagBox[
       TooltipBox[
        TagBox[
         TagBox[
          DynamicBox[{
            FEPrivate`If[
             CurrentValue["MouseOver"], 
             EdgeForm[{
               GrayLevel[0.5], 
               AbsoluteThickness[1.5], 
               Opacity[0.66]}], {}, {}], 
            RectangleBox[{0.12, 0.}, {0.14, 170}, "RoundingRadius" -> 0]},
           
           ImageSizeCache->{{231.86046771662015`, 
            253.02378105861382`}, {-20.713503409423566`, 76.77031250000002}}],
          "DelayedMouseEffectStyle"],
         StatusArea[#, 170]& ,
         TagBoxNote->"170"],
        StyleBox["170", {FontSize -> 14}, StripOnInput -> False]],
       Annotation[#, 
        Style[170, {FontSize -> 14}], "Tooltip"]& ], 
      TagBox[
       TooltipBox[
        TagBox[
         TagBox[
          DynamicBox[{
            FEPrivate`If[
             CurrentValue["MouseOver"], 
             EdgeForm[{
               GrayLevel[0.5], 
               AbsoluteThickness[1.5], 
               Opacity[0.66]}], {}, {}], 
            RectangleBox[{0.14, 0.}, {0.16, 126}, "RoundingRadius" -> 0]},
           
           ImageSizeCache->{{252.4737810586138, 273.63709440060745`}, {
            4.375248943603722, 76.77031250000002}}],
          "DelayedMouseEffectStyle"],
         StatusArea[#, 126]& ,
         TagBoxNote->"126"],
        StyleBox["126", {FontSize -> 14}, StripOnInput -> False]],
       Annotation[#, 
        Style[126, {FontSize -> 14}], "Tooltip"]& ], 
      TagBox[
       TooltipBox[
        TagBox[
         TagBox[
          DynamicBox[{
            FEPrivate`If[
             CurrentValue["MouseOver"], 
             EdgeForm[{
               GrayLevel[0.5], 
               AbsoluteThickness[1.5], 
               Opacity[0.66]}], {}, {}], 
            RectangleBox[{0.16, 0.}, {0.18, 36}, "RoundingRadius" -> 0]},
           
           ImageSizeCache->{{273.0870944006074, 294.2504077426011}, {
            55.69315148388679, 76.77031250000002}}],
          "DelayedMouseEffectStyle"],
         StatusArea[#, 36]& ,
         TagBoxNote->"36"],
        StyleBox["36", {FontSize -> 14}, StripOnInput -> False]],
       Annotation[#, 
        Style[36, {FontSize -> 14}], "Tooltip"]& ], 
      TagBox[
       TooltipBox[
        TagBox[
         TagBox[
          DynamicBox[{
            FEPrivate`If[
             CurrentValue["MouseOver"], 
             EdgeForm[{
               GrayLevel[0.5], 
               AbsoluteThickness[1.5], 
               Opacity[0.66]}], {}, {}], 
            RectangleBox[{0.18, 0.}, {0.2, 5}, "RoundingRadius" -> 0]},
           
           ImageSizeCache->{{293.7004077426011, 314.86372108459483`}, {
            73.36931791442873, 76.77031250000002}}],
          "DelayedMouseEffectStyle"],
         StatusArea[#, 5]& ,
         TagBoxNote->"5"],
        StyleBox["5", {FontSize -> 14}, StripOnInput -> False]],
       Annotation[#, 
        Style[5, {FontSize -> 14}], "Tooltip"]& ], 
      TagBox[
       TooltipBox[
        TagBox[
         TagBox[
          DynamicBox[{
            FEPrivate`If[
             CurrentValue["MouseOver"], 
             EdgeForm[{
               GrayLevel[0.5], 
               AbsoluteThickness[1.5], 
               Opacity[0.66]}], {}, {}], 
            RectangleBox[{0.2, 0.}, {0.22, 1}, "RoundingRadius" -> 0]},
           
           ImageSizeCache->{{314.3137210845947, 335.4770344265884}, {
            75.65011358288577, 76.77031250000002}}],
          "DelayedMouseEffectStyle"],
         StatusArea[#, 1]& ,
         TagBoxNote->"1"],
        StyleBox["1", {FontSize -> 14}, StripOnInput -> False]],
       Annotation[#, 
        Style[1, {FontSize -> 14}], "Tooltip"]& ], 
      TagBox[
       TooltipBox[
        TagBox[
         TagBox[
          DynamicBox[{
            FEPrivate`If[
             CurrentValue["MouseOver"], 
             EdgeForm[{
               GrayLevel[0.5], 
               AbsoluteThickness[1.5], 
               Opacity[0.66]}], {}, {}], 
            RectangleBox[{0.22, 0.}, {0.24, 4}, "RoundingRadius" -> 0]},
           
           ImageSizeCache->{{334.9270344265883, 356.090347768582}, {
            73.93951683154299, 76.77031250000002}}],
          "DelayedMouseEffectStyle"],
         StatusArea[#, 4]& ,
         TagBoxNote->"4"],
        StyleBox["4", {FontSize -> 14}, StripOnInput -> False]],
       Annotation[#, 
        Style[4, {FontSize -> 14}], "Tooltip"]& ], 
      TagBox[
       TooltipBox[
        TagBox[
         TagBox[
          DynamicBox[{
            FEPrivate`If[
             CurrentValue["MouseOver"], 
             EdgeForm[{
               GrayLevel[0.5], 
               AbsoluteThickness[1.5], 
               Opacity[0.66]}], {}, {}], 
            RectangleBox[{0.24, 0.}, {0.26, 2}, "RoundingRadius" -> 0]},
           ImageSizeCache->{{355.5403477685819, 376.70366111057564`}, {
            75.07991466577151, 76.77031250000002}}],
          "DelayedMouseEffectStyle"],
         StatusArea[#, 2]& ,
         TagBoxNote->"2"],
        StyleBox["2", {FontSize -> 14}, StripOnInput -> False]],
       Annotation[#, 
        Style[2, {FontSize -> 14}], "Tooltip"]& ], 
      TagBox[
       TooltipBox[
        TagBox[
         TagBox[
          DynamicBox[{
            FEPrivate`If[
             CurrentValue["MouseOver"], 
             EdgeForm[{
               GrayLevel[0.5], 
               AbsoluteThickness[1.5], 
               Opacity[0.66]}], {}, {}], 
            RectangleBox[{0.26, 0.}, {0.28, 4}, "RoundingRadius" -> 0]},
           
           ImageSizeCache->{{376.1536611105756, 397.31697445256935`}, {
            73.93951683154299, 76.77031250000002}}],
          "DelayedMouseEffectStyle"],
         StatusArea[#, 4]& ,
         TagBoxNote->"4"],
        StyleBox["4", {FontSize -> 14}, StripOnInput -> False]],
       Annotation[#, 
        Style[4, {FontSize -> 14}], "Tooltip"]& ], 
      TagBox[
       TooltipBox[
        TagBox[
         TagBox[
          DynamicBox[{
            FEPrivate`If[
             CurrentValue["MouseOver"], 
             EdgeForm[{
               GrayLevel[0.5], 
               AbsoluteThickness[1.5], 
               Opacity[0.66]}], {}, {}], 
            RectangleBox[{0.28, 0.}, {0.3, 4}, "RoundingRadius" -> 0]},
           
           ImageSizeCache->{{396.76697445256923`, 417.9302877945629}, {
            73.93951683154299, 76.77031250000002}}],
          "DelayedMouseEffectStyle"],
         StatusArea[#, 4]& ,
         TagBoxNote->"4"],
        StyleBox["4", {FontSize -> 14}, StripOnInput -> False]],
       Annotation[#, 
        Style[4, {FontSize -> 14}], "Tooltip"]& ], 
      TagBox[
       TooltipBox[
        TagBox[
         TagBox[
          DynamicBox[{
            FEPrivate`If[
             CurrentValue["MouseOver"], 
             EdgeForm[{
               GrayLevel[0.5], 
               AbsoluteThickness[1.5], 
               Opacity[0.66]}], {}, {}], 
            RectangleBox[{0.3, 0.}, {0.32, 3}, "RoundingRadius" -> 0]},
           
           ImageSizeCache->{{417.38028779456283`, 438.54360113655656`}, {
            74.50971574865726, 76.77031250000002}}],
          "DelayedMouseEffectStyle"],
         StatusArea[#, 3]& ,
         TagBoxNote->"3"],
        StyleBox["3", {FontSize -> 14}, StripOnInput -> False]],
       Annotation[#, 
        Style[3, {FontSize -> 14}], "Tooltip"]& ], 
      TagBox[
       TooltipBox[
        TagBox[
         TagBox[
          DynamicBox[{
            FEPrivate`If[
             CurrentValue["MouseOver"], 
             EdgeForm[{
               GrayLevel[0.5], 
               AbsoluteThickness[1.5], 
               Opacity[0.66]}], {}, {}], 
            RectangleBox[{0.32, 0.}, {0.34, 1}, "RoundingRadius" -> 0]},
           
           ImageSizeCache->{{437.99360113655655`, 459.1569144785503}, {
            75.65011358288577, 76.77031250000002}}],
          "DelayedMouseEffectStyle"],
         StatusArea[#, 1]& ,
         TagBoxNote->"1"],
        StyleBox["1", {FontSize -> 14}, StripOnInput -> False]],
       Annotation[#, 
        Style[1, {FontSize -> 14}], "Tooltip"]& ], 
      TagBox[
       TooltipBox[
        TagBox[
         TagBox[
          DynamicBox[{
            FEPrivate`If[
             CurrentValue["MouseOver"], 
             EdgeForm[{
               GrayLevel[0.5], 
               AbsoluteThickness[1.5], 
               Opacity[0.66]}], {}, {}], 
            RectangleBox[{0.34, 0.}, {0.36, 3}, "RoundingRadius" -> 0]},
           
           ImageSizeCache->{{458.60691447855015`, 479.7702278205438}, {
            74.50971574865726, 76.77031250000002}}],
          "DelayedMouseEffectStyle"],
         StatusArea[#, 3]& ,
         TagBoxNote->"3"],
        StyleBox["3", {FontSize -> 14}, StripOnInput -> False]],
       Annotation[#, 
        Style[3, {FontSize -> 14}], "Tooltip"]& ], 
      TagBox[
       TooltipBox[
        TagBox[
         TagBox[
          DynamicBox[{
            FEPrivate`If[
             CurrentValue["MouseOver"], 
             EdgeForm[{
               GrayLevel[0.5], 
               AbsoluteThickness[1.5], 
               Opacity[0.66]}], {}, {}], 
            RectangleBox[{0.36, 0.}, {0.38, 3}, "RoundingRadius" -> 0]},
           
           ImageSizeCache->{{479.22022782054376`, 500.3835411625375}, {
            74.50971574865726, 76.77031250000002}}],
          "DelayedMouseEffectStyle"],
         StatusArea[#, 3]& ,
         TagBoxNote->"3"],
        StyleBox["3", {FontSize -> 14}, StripOnInput -> False]],
       Annotation[#, 
        Style[3, {FontSize -> 14}], "Tooltip"]& ], 
      TagBox[
       TooltipBox[
        TagBox[
         TagBox[
          DynamicBox[{
            FEPrivate`If[
             CurrentValue["MouseOver"], 
             EdgeForm[{
               GrayLevel[0.5], 
               AbsoluteThickness[1.5], 
               Opacity[0.66]}], {}, {}], 
            RectangleBox[{0.38, 0.}, {0.4, 2}, "RoundingRadius" -> 0]},
           
           ImageSizeCache->{{499.8335411625375, 520.996854504531}, {
            75.07991466577151, 76.77031250000002}}],
          "DelayedMouseEffectStyle"],
         StatusArea[#, 2]& ,
         TagBoxNote->"2"],
        StyleBox["2", {FontSize -> 14}, StripOnInput -> False]],
       Annotation[#, 
        Style[2, {FontSize -> 14}], "Tooltip"]& ], 
      TagBox[
       TooltipBox[
        TagBox[
         TagBox[
          DynamicBox[{
            FEPrivate`If[
             CurrentValue["MouseOver"], 
             EdgeForm[{
               GrayLevel[0.5], 
               AbsoluteThickness[1.5], 
               Opacity[0.66]}], {}, {}], 
            RectangleBox[{0.4, 0.}, {0.42, 2}, "RoundingRadius" -> 0]},
           
           ImageSizeCache->{{520.4468545045311, 541.6101678465247}, {
            75.07991466577151, 76.77031250000002}}],
          "DelayedMouseEffectStyle"],
         StatusArea[#, 2]& ,
         TagBoxNote->"2"],
        StyleBox["2", {FontSize -> 14}, StripOnInput -> False]],
       Annotation[#, 
        Style[2, {FontSize -> 14}], "Tooltip"]& ], 
      TagBox[
       TooltipBox[
        TagBox[
         TagBox[
          DynamicBox[{
            FEPrivate`If[
             CurrentValue["MouseOver"], 
             EdgeForm[{
               GrayLevel[0.5], 
               AbsoluteThickness[1.5], 
               Opacity[0.66]}], {}, {}], 
            RectangleBox[{0.42, 0.}, {0.44, 1}, "RoundingRadius" -> 0]},
           
           ImageSizeCache->{{541.0601678465247, 562.2234811885182}, {
            75.65011358288577, 76.77031250000002}}],
          "DelayedMouseEffectStyle"],
         StatusArea[#, 1]& ,
         TagBoxNote->"1"],
        StyleBox["1", {FontSize -> 14}, StripOnInput -> False]],
       Annotation[#, 
        Style[1, {FontSize -> 14}], "Tooltip"]& ], 
      TagBox[
       TooltipBox[
        TagBox[
         TagBox[
          DynamicBox[{
            FEPrivate`If[
             CurrentValue["MouseOver"], 
             EdgeForm[{
               GrayLevel[0.5], 
               AbsoluteThickness[1.5], 
               Opacity[0.66]}], {}, {}], 
            RectangleBox[{0.44, 0.}, {0.46, 5}, "RoundingRadius" -> 0]},
           
           ImageSizeCache->{{561.6734811885183, 582.836794530512}, {
            73.36931791442873, 76.77031250000002}}],
          "DelayedMouseEffectStyle"],
         StatusArea[#, 5]& ,
         TagBoxNote->"5"],
        StyleBox["5", {FontSize -> 14}, StripOnInput -> False]],
       Annotation[#, 
        Style[5, {FontSize -> 14}], "Tooltip"]& ], 
      TagBox[
       TooltipBox[
        TagBox[
         TagBox[
          DynamicBox[{
            FEPrivate`If[
             CurrentValue["MouseOver"], 
             EdgeForm[{
               GrayLevel[0.5], 
               AbsoluteThickness[1.5], 
               Opacity[0.66]}], {}, {}], 
            RectangleBox[{0.46, 0.}, {0.48, 1}, "RoundingRadius" -> 0]},
           
           ImageSizeCache->{{582.286794530512, 603.4501078725057}, {
            75.65011358288577, 76.77031250000002}}],
          "DelayedMouseEffectStyle"],
         StatusArea[#, 1]& ,
         TagBoxNote->"1"],
        StyleBox["1", {FontSize -> 14}, StripOnInput -> False]],
       Annotation[#, 
        Style[1, {FontSize -> 14}], "Tooltip"]& ], 
      TagBox[
       TooltipBox[
        TagBox[
         TagBox[
          DynamicBox[{
            FEPrivate`If[
             CurrentValue["MouseOver"], 
             EdgeForm[{
               GrayLevel[0.5], 
               AbsoluteThickness[1.5], 
               Opacity[0.66]}], {}, {}], 
            RectangleBox[{0.52, 0.}, {0.54, 3}, "RoundingRadius" -> 0]},
           
           ImageSizeCache->{{644.1267345564928, 665.2900478984866}, {
            74.50971574865726, 76.77031250000002}}],
          "DelayedMouseEffectStyle"],
         StatusArea[#, 3]& ,
         TagBoxNote->"3"],
        StyleBox["3", {FontSize -> 14}, StripOnInput -> False]],
       Annotation[#, 
        Style[3, {FontSize -> 14}], "Tooltip"]& ], 
      TagBox[
       TooltipBox[
        TagBox[
         TagBox[
          DynamicBox[{
            FEPrivate`If[
             CurrentValue["MouseOver"], 
             EdgeForm[{
               GrayLevel[0.5], 
               AbsoluteThickness[1.5], 
               Opacity[0.66]}], {}, {}], 
            RectangleBox[{0.54, 0.}, {0.56, 1}, "RoundingRadius" -> 0]},
           
           ImageSizeCache->{{664.7400478984865, 685.9033612404801}, {
            75.65011358288577, 76.77031250000002}}],
          "DelayedMouseEffectStyle"],
         StatusArea[#, 1]& ,
         TagBoxNote->"1"],
        StyleBox["1", {FontSize -> 14}, StripOnInput -> False]],
       Annotation[#, 
        Style[1, {FontSize -> 14}], "Tooltip"]& ], 
      TagBox[
       TooltipBox[
        TagBox[
         TagBox[
          DynamicBox[{
            FEPrivate`If[
             CurrentValue["MouseOver"], 
             EdgeForm[{
               GrayLevel[0.5], 
               AbsoluteThickness[1.5], 
               Opacity[0.66]}], {}, {}], 
            RectangleBox[{0.56, 0.}, {0.58, 1}, "RoundingRadius" -> 0]},
           
           ImageSizeCache->{{685.3533612404801, 706.5166745824738}, {
            75.65011358288577, 76.77031250000002}}],
          "DelayedMouseEffectStyle"],
         StatusArea[#, 1]& ,
         TagBoxNote->"1"],
        StyleBox["1", {FontSize -> 14}, StripOnInput -> False]],
       Annotation[#, 
        Style[1, {FontSize -> 14}], "Tooltip"]& ], 
      TagBox[
       TooltipBox[
        TagBox[
         TagBox[
          DynamicBox[{
            FEPrivate`If[
             CurrentValue["MouseOver"], 
             EdgeForm[{
               GrayLevel[0.5], 
               AbsoluteThickness[1.5], 
               Opacity[0.66]}], {}, {}], 
            RectangleBox[{0.58, 0.}, {0.6, 2}, "RoundingRadius" -> 0]},
           
           ImageSizeCache->{{705.9666745824737, 727.1299879244673}, {
            75.07991466577151, 76.77031250000002}}],
          "DelayedMouseEffectStyle"],
         StatusArea[#, 2]& ,
         TagBoxNote->"2"],
        StyleBox["2", {FontSize -> 14}, StripOnInput -> False]],
       Annotation[#, 
        Style[2, {FontSize -> 14}], "Tooltip"]& ], 
      TagBox[
       TooltipBox[
        TagBox[
         TagBox[
          DynamicBox[{
            FEPrivate`If[
             CurrentValue["MouseOver"], 
             EdgeForm[{
               GrayLevel[0.5], 
               AbsoluteThickness[1.5], 
               Opacity[0.66]}], {}, {}], 
            RectangleBox[{0.6, 0.}, {0.62, 3}, "RoundingRadius" -> 0]},
           
           ImageSizeCache->{{726.5799879244673, 747.743301266461}, {
            74.50971574865726, 76.77031250000002}}],
          "DelayedMouseEffectStyle"],
         StatusArea[#, 3]& ,
         TagBoxNote->"3"],
        StyleBox["3", {FontSize -> 14}, StripOnInput -> False]],
       Annotation[#, 
        Style[3, {FontSize -> 14}], "Tooltip"]& ], 
      TagBox[
       TooltipBox[
        TagBox[
         TagBox[
          DynamicBox[{
            FEPrivate`If[
             CurrentValue["MouseOver"], 
             EdgeForm[{
               GrayLevel[0.5], 
               AbsoluteThickness[1.5], 
               Opacity[0.66]}], {}, {}], 
            RectangleBox[{0.62, 0.}, {0.64, 2}, "RoundingRadius" -> 0]},
           
           ImageSizeCache->{{747.193301266461, 768.3566146084547}, {
            75.07991466577151, 76.77031250000002}}],
          "DelayedMouseEffectStyle"],
         StatusArea[#, 2]& ,
         TagBoxNote->"2"],
        StyleBox["2", {FontSize -> 14}, StripOnInput -> False]],
       Annotation[#, 
        Style[2, {FontSize -> 14}], "Tooltip"]& ], 
      TagBox[
       TooltipBox[
        TagBox[
         TagBox[
          DynamicBox[{
            FEPrivate`If[
             CurrentValue["MouseOver"], 
             EdgeForm[{
               GrayLevel[0.5], 
               AbsoluteThickness[1.5], 
               Opacity[0.66]}], {}, {}], 
            RectangleBox[{0.68, 0.}, {0.7, 1}, "RoundingRadius" -> 0]},
           
           ImageSizeCache->{{809.033241292442, 830.1965546344354}, {
            75.65011358288577, 76.77031250000002}}],
          "DelayedMouseEffectStyle"],
         StatusArea[#, 1]& ,
         TagBoxNote->"1"],
        StyleBox["1", {FontSize -> 14}, StripOnInput -> False]],
       Annotation[#, 
        Style[1, {FontSize -> 14}], "Tooltip"]& ], 
      TagBox[
       TooltipBox[
        TagBox[
         TagBox[
          DynamicBox[{
            FEPrivate`If[
             CurrentValue["MouseOver"], 
             EdgeForm[{
               GrayLevel[0.5], 
               AbsoluteThickness[1.5], 
               Opacity[0.66]}], {}, {}], 
            RectangleBox[{0.7, 0.}, {0.72, 2}, "RoundingRadius" -> 0]},
           
           ImageSizeCache->{{829.6465546344355, 850.8098679764291}, {
            75.07991466577151, 76.77031250000002}}],
          "DelayedMouseEffectStyle"],
         StatusArea[#, 2]& ,
         TagBoxNote->"2"],
        StyleBox["2", {FontSize -> 14}, StripOnInput -> False]],
       Annotation[#, 
        Style[2, {FontSize -> 14}], "Tooltip"]& ], 
      TagBox[
       TooltipBox[
        TagBox[
         TagBox[
          DynamicBox[{
            FEPrivate`If[
             CurrentValue["MouseOver"], 
             EdgeForm[{
               GrayLevel[0.5], 
               AbsoluteThickness[1.5], 
               Opacity[0.66]}], {}, {}], 
            RectangleBox[{0.72, 0.}, {0.74, 1}, "RoundingRadius" -> 0]},
           
           ImageSizeCache->{{850.2598679764292, 871.4231813184228}, {
            75.65011358288577, 76.77031250000002}}],
          "DelayedMouseEffectStyle"],
         StatusArea[#, 1]& ,
         TagBoxNote->"1"],
        StyleBox["1", {FontSize -> 14}, StripOnInput -> False]],
       Annotation[#, 
        Style[1, {FontSize -> 14}], "Tooltip"]& ], 
      TagBox[
       TooltipBox[
        TagBox[
         TagBox[
          DynamicBox[{
            FEPrivate`If[
             CurrentValue["MouseOver"], 
             EdgeForm[{
               GrayLevel[0.5], 
               AbsoluteThickness[1.5], 
               Opacity[0.66]}], {}, {}], 
            RectangleBox[{0.74, 0.}, {0.76, 2}, "RoundingRadius" -> 0]},
           
           ImageSizeCache->{{870.8731813184228, 892.0364946604166}, {
            75.07991466577151, 76.77031250000002}}],
          "DelayedMouseEffectStyle"],
         StatusArea[#, 2]& ,
         TagBoxNote->"2"],
        StyleBox["2", {FontSize -> 14}, StripOnInput -> False]],
       Annotation[#, 
        Style[2, {FontSize -> 14}], "Tooltip"]& ], 
      TagBox[
       TooltipBox[
        TagBox[
         TagBox[
          DynamicBox[{
            FEPrivate`If[
             CurrentValue["MouseOver"], 
             EdgeForm[{
               GrayLevel[0.5], 
               AbsoluteThickness[1.5], 
               Opacity[0.66]}], {}, {}], 
            RectangleBox[{0.76, 0.}, {0.78, 1}, "RoundingRadius" -> 0]},
           
           ImageSizeCache->{{891.4864946604165, 912.64980800241}, {
            75.65011358288577, 76.77031250000002}}],
          "DelayedMouseEffectStyle"],
         StatusArea[#, 1]& ,
         TagBoxNote->"1"],
        StyleBox["1", {FontSize -> 14}, StripOnInput -> False]],
       Annotation[#, 
        Style[1, {FontSize -> 14}], "Tooltip"]& ], 
      TagBox[
       TooltipBox[
        TagBox[
         TagBox[
          DynamicBox[{
            FEPrivate`If[
             CurrentValue["MouseOver"], 
             EdgeForm[{
               GrayLevel[0.5], 
               AbsoluteThickness[1.5], 
               Opacity[0.66]}], {}, {}], 
            RectangleBox[{0.8, 0.}, {0.82, 1}, "RoundingRadius" -> 0]},
           
           ImageSizeCache->{{932.7131213444038, 953.8764346863973}, {
            75.65011358288577, 76.77031250000002}}],
          "DelayedMouseEffectStyle"],
         StatusArea[#, 1]& ,
         TagBoxNote->"1"],
        StyleBox["1", {FontSize -> 14}, StripOnInput -> False]],
       Annotation[#, 
        Style[1, {FontSize -> 14}], "Tooltip"]& ], 
      TagBox[
       TooltipBox[
        TagBox[
         TagBox[
          DynamicBox[{
            FEPrivate`If[
             CurrentValue["MouseOver"], 
             EdgeForm[{
               GrayLevel[0.5], 
               AbsoluteThickness[1.5], 
               Opacity[0.66]}], {}, {}], 
            RectangleBox[{0.82, 0.}, {0.84, 2}, "RoundingRadius" -> 0]},
           
           ImageSizeCache->{{953.3264346863973, 974.489748028391}, {
            75.07991466577151, 76.77031250000002}}],
          "DelayedMouseEffectStyle"],
         StatusArea[#, 2]& ,
         TagBoxNote->"2"],
        StyleBox["2", {FontSize -> 14}, StripOnInput -> False]],
       Annotation[#, 
        Style[2, {FontSize -> 14}], "Tooltip"]& ], 
      TagBox[
       TooltipBox[
        TagBox[
         TagBox[
          DynamicBox[{
            FEPrivate`If[
             CurrentValue["MouseOver"], 
             EdgeForm[{
               GrayLevel[0.5], 
               AbsoluteThickness[1.5], 
               Opacity[0.66]}], {}, {}], 
            RectangleBox[{0.84, 0.}, {0.86, 1}, "RoundingRadius" -> 0]},
           
           ImageSizeCache->{{973.9397480283909, 995.1030613703847}, {
            75.65011358288577, 76.77031250000002}}],
          "DelayedMouseEffectStyle"],
         StatusArea[#, 1]& ,
         TagBoxNote->"1"],
        StyleBox["1", {FontSize -> 14}, StripOnInput -> False]],
       Annotation[#, 
        Style[1, {FontSize -> 14}], "Tooltip"]& ], 
      TagBox[
       TooltipBox[
        TagBox[
         TagBox[
          DynamicBox[{
            FEPrivate`If[
             CurrentValue["MouseOver"], 
             EdgeForm[{
               GrayLevel[0.5], 
               AbsoluteThickness[1.5], 
               Opacity[0.66]}], {}, {}], 
            RectangleBox[{0.86, 0.}, {0.88, 1}, "RoundingRadius" -> 0]},
           
           ImageSizeCache->{{994.5530613703846, 1015.7163747123782`}, {
            75.65011358288577, 76.77031250000002}}],
          "DelayedMouseEffectStyle"],
         StatusArea[#, 1]& ,
         TagBoxNote->"1"],
        StyleBox["1", {FontSize -> 14}, StripOnInput -> False]],
       Annotation[#, 
        Style[1, {FontSize -> 14}], "Tooltip"]& ], 
      TagBox[
       TooltipBox[
        TagBox[
         TagBox[
          DynamicBox[{
            FEPrivate`If[
             CurrentValue["MouseOver"], 
             EdgeForm[{
               GrayLevel[0.5], 
               AbsoluteThickness[1.5], 
               Opacity[0.66]}], {}, {}], 
            RectangleBox[{0.9, 0.}, {0.92, 1}, "RoundingRadius" -> 0]},
           
           ImageSizeCache->{{1035.779688054372, 1056.9430013963654`}, {
            75.65011358288568, 76.7703125000001}}],
          "DelayedMouseEffectStyle"],
         StatusArea[#, 1]& ,
         TagBoxNote->"1"],
        StyleBox["1", {FontSize -> 14}, StripOnInput -> False]],
       Annotation[#, 
        Style[1, {FontSize -> 14}], "Tooltip"]& ], 
      TagBox[
       TooltipBox[
        TagBox[
         TagBox[
          DynamicBox[{
            FEPrivate`If[
             CurrentValue["MouseOver"], 
             EdgeForm[{
               GrayLevel[0.5], 
               AbsoluteThickness[1.5], 
               Opacity[0.66]}], {}, {}], 
            RectangleBox[{0.94, 0.}, {0.96, 2}, "RoundingRadius" -> 0]},
           
           ImageSizeCache->{{1077.0063147383592`, 1098.1696280803526`}, {
            75.07991466577143, 76.7703125000001}}],
          "DelayedMouseEffectStyle"],
         StatusArea[#, 2]& ,
         TagBoxNote->"2"],
        StyleBox["2", {FontSize -> 14}, StripOnInput -> False]],
       Annotation[#, 
        Style[2, {FontSize -> 14}], "Tooltip"]& ], 
      TagBox[
       TooltipBox[
        TagBox[
         TagBox[
          DynamicBox[{
            FEPrivate`If[
             CurrentValue["MouseOver"], 
             EdgeForm[{
               GrayLevel[0.5], 
               AbsoluteThickness[1.5], 
               Opacity[0.66]}], {}, {}], 
            RectangleBox[{0.98, 0.}, {1., 2}, "RoundingRadius" -> 0]},
           
           ImageSizeCache->{{1118.2329414223464`, 1139.39625476434}, {
            75.07991466577143, 76.7703125000001}}],
          "DelayedMouseEffectStyle"],
         StatusArea[#, 2]& ,
         TagBoxNote->"2"],
        StyleBox["2", {FontSize -> 14}, StripOnInput -> False]],
       Annotation[#, 
        Style[2, {FontSize -> 14}], "Tooltip"]& ], 
      TagBox[
       TooltipBox[
        TagBox[
         TagBox[
          DynamicBox[{
            FEPrivate`If[
             CurrentValue["MouseOver"], 
             EdgeForm[{
               GrayLevel[0.5], 
               AbsoluteThickness[1.5], 
               Opacity[0.66]}], {}, {}], 
            RectangleBox[{1., 0.}, {1.02, 2}, "RoundingRadius" -> 0]},
           
           ImageSizeCache->{{1138.84625476434, 1160.0095681063337`}, {
            75.07991466577143, 76.7703125000001}}],
          "DelayedMouseEffectStyle"],
         StatusArea[#, 2]& ,
         TagBoxNote->"2"],
        StyleBox["2", {FontSize -> 14}, StripOnInput -> False]],
       Annotation[#, 
        Style[2, {FontSize -> 14}], "Tooltip"]& ], 
      TagBox[
       TooltipBox[
        TagBox[
         TagBox[
          DynamicBox[{
            FEPrivate`If[
             CurrentValue["MouseOver"], 
             EdgeForm[{
               GrayLevel[0.5], 
               AbsoluteThickness[1.5], 
               Opacity[0.66]}], {}, {}], 
            RectangleBox[{1.04, 0.}, {1.06, 1}, "RoundingRadius" -> 0]},
           
           ImageSizeCache->{{1180.0728814483273`, 1201.236194790321}, {
            75.65011358288568, 76.7703125000001}}],
          "DelayedMouseEffectStyle"],
         StatusArea[#, 1]& ,
         TagBoxNote->"1"],
        StyleBox["1", {FontSize -> 14}, StripOnInput -> False]],
       Annotation[#, 
        Style[1, {FontSize -> 14}], "Tooltip"]& ], 
      TagBox[
       TooltipBox[
        TagBox[
         TagBox[
          DynamicBox[{
            FEPrivate`If[
             CurrentValue["MouseOver"], 
             EdgeForm[{
               GrayLevel[0.5], 
               AbsoluteThickness[1.5], 
               Opacity[0.66]}], {}, {}], 
            RectangleBox[{1.06, 0.}, {1.08, 1}, "RoundingRadius" -> 0]},
           
           ImageSizeCache->{{1200.686194790321, 1221.8495081323147`}, {
            75.65011358288568, 76.7703125000001}}],
          "DelayedMouseEffectStyle"],
         StatusArea[#, 1]& ,
         TagBoxNote->"1"],
        StyleBox["1", {FontSize -> 14}, StripOnInput -> False]],
       Annotation[#, 
        Style[1, {FontSize -> 14}], "Tooltip"]& ], 
      TagBox[
       TooltipBox[
        TagBox[
         TagBox[
          DynamicBox[{
            FEPrivate`If[
             CurrentValue["MouseOver"], 
             EdgeForm[{
               GrayLevel[0.5], 
               AbsoluteThickness[1.5], 
               Opacity[0.66]}], {}, {}], 
            RectangleBox[{1.1, 0.}, {1.12, 1}, "RoundingRadius" -> 0]},
           
           ImageSizeCache->{{1241.9128214743084`, 1263.0761348163019`}, {
            75.65011358288568, 76.7703125000001}}],
          "DelayedMouseEffectStyle"],
         StatusArea[#, 1]& ,
         TagBoxNote->"1"],
        StyleBox["1", {FontSize -> 14}, StripOnInput -> False]],
       Annotation[#, 
        Style[1, {FontSize -> 14}], "Tooltip"]& ], 
      TagBox[
       TooltipBox[
        TagBox[
         TagBox[
          DynamicBox[{
            FEPrivate`If[
             CurrentValue["MouseOver"], 
             EdgeForm[{
               GrayLevel[0.5], 
               AbsoluteThickness[1.5], 
               Opacity[0.66]}], {}, {}], 
            RectangleBox[{1.16, 0.}, {1.18, 1}, "RoundingRadius" -> 0]},
           
           ImageSizeCache->{{1303.7527615002891`, 1324.9160748422826`}, {
            75.65011358288568, 76.7703125000001}}],
          "DelayedMouseEffectStyle"],
         StatusArea[#, 1]& ,
         TagBoxNote->"1"],
        StyleBox["1", {FontSize -> 14}, StripOnInput -> False]],
       Annotation[#, 
        Style[1, {FontSize -> 14}], "Tooltip"]& ], 
      TagBox[
       TooltipBox[
        TagBox[
         TagBox[
          DynamicBox[{
            FEPrivate`If[
             CurrentValue["MouseOver"], 
             EdgeForm[{
               GrayLevel[0.5], 
               AbsoluteThickness[1.5], 
               Opacity[0.66]}], {}, {}], 
            RectangleBox[{1.18, 0.}, {1.2, 1}, "RoundingRadius" -> 0]},
           
           ImageSizeCache->{{1324.3660748422826`, 1345.5293881842763`}, {
            75.65011358288568, 76.7703125000001}}],
          "DelayedMouseEffectStyle"],
         StatusArea[#, 1]& ,
         TagBoxNote->"1"],
        StyleBox["1", {FontSize -> 14}, StripOnInput -> False]],
       Annotation[#, 
        Style[1, {FontSize -> 14}], "Tooltip"]& ], 
      TagBox[
       TooltipBox[
        TagBox[
         TagBox[
          DynamicBox[{
            FEPrivate`If[
             CurrentValue["MouseOver"], 
             EdgeForm[{
               GrayLevel[0.5], 
               AbsoluteThickness[1.5], 
               Opacity[0.66]}], {}, {}], 
            RectangleBox[{1.2, 0.}, {1.22, 1}, "RoundingRadius" -> 0]},
           
           ImageSizeCache->{{1344.9793881842763`, 1366.14270152627}, {
            75.65011358288568, 76.7703125000001}}],
          "DelayedMouseEffectStyle"],
         StatusArea[#, 1]& ,
         TagBoxNote->"1"],
        StyleBox["1", {FontSize -> 14}, StripOnInput -> False]],
       Annotation[#, 
        Style[1, {FontSize -> 14}], "Tooltip"]& ], 
      TagBox[
       TooltipBox[
        TagBox[
         TagBox[
          DynamicBox[{
            FEPrivate`If[
             CurrentValue["MouseOver"], 
             EdgeForm[{
               GrayLevel[0.5], 
               AbsoluteThickness[1.5], 
               Opacity[0.66]}], {}, {}], 
            RectangleBox[{1.22, 0.}, {1.24, 1}, "RoundingRadius" -> 0]},
           
           ImageSizeCache->{{1365.59270152627, 1386.7560148682637`}, {
            75.65011358288568, 76.7703125000001}}],
          "DelayedMouseEffectStyle"],
         StatusArea[#, 1]& ,
         TagBoxNote->"1"],
        StyleBox["1", {FontSize -> 14}, StripOnInput -> False]],
       Annotation[#, 
        Style[1, {FontSize -> 14}], "Tooltip"]& ], 
      TagBox[
       TooltipBox[
        TagBox[
         TagBox[
          DynamicBox[{
            FEPrivate`If[
             CurrentValue["MouseOver"], 
             EdgeForm[{
               GrayLevel[0.5], 
               AbsoluteThickness[1.5], 
               Opacity[0.66]}], {}, {}], 
            RectangleBox[{1.24, 0.}, {1.26, 2}, "RoundingRadius" -> 0]},
           
           ImageSizeCache->{{1386.2060148682638`, 1407.3693282102572`}, {
            75.07991466577143, 76.7703125000001}}],
          "DelayedMouseEffectStyle"],
         StatusArea[#, 2]& ,
         TagBoxNote->"2"],
        StyleBox["2", {FontSize -> 14}, StripOnInput -> False]],
       Annotation[#, 
        Style[2, {FontSize -> 14}], "Tooltip"]& ], 
      TagBox[
       TooltipBox[
        TagBox[
         TagBox[
          DynamicBox[{
            FEPrivate`If[
             CurrentValue["MouseOver"], 
             EdgeForm[{
               GrayLevel[0.5], 
               AbsoluteThickness[1.5], 
               Opacity[0.66]}], {}, {}], 
            RectangleBox[{1.26, 0.}, {1.28, 1}, "RoundingRadius" -> 0]},
           
           ImageSizeCache->{{1406.8193282102573`, 1427.982641552251}, {
            75.65011358288568, 76.7703125000001}}],
          "DelayedMouseEffectStyle"],
         StatusArea[#, 1]& ,
         TagBoxNote->"1"],
        StyleBox["1", {FontSize -> 14}, StripOnInput -> False]],
       Annotation[#, 
        Style[1, {FontSize -> 14}], "Tooltip"]& ], 
      TagBox[
       TooltipBox[
        TagBox[
         TagBox[
          DynamicBox[{
            FEPrivate`If[
             CurrentValue["MouseOver"], 
             EdgeForm[{
               GrayLevel[0.5], 
               AbsoluteThickness[1.5], 
               Opacity[0.66]}], {}, {}], 
            RectangleBox[{1.3, 0.}, {1.32, 2}, "RoundingRadius" -> 0]},
           
           ImageSizeCache->{{1448.0459548942447`, 1469.2092682362384`}, {
            75.07991466577143, 76.7703125000001}}],
          "DelayedMouseEffectStyle"],
         StatusArea[#, 2]& ,
         TagBoxNote->"2"],
        StyleBox["2", {FontSize -> 14}, StripOnInput -> False]],
       Annotation[#, 
        Style[2, {FontSize -> 14}], "Tooltip"]& ], 
      TagBox[
       TooltipBox[
        TagBox[
         TagBox[
          DynamicBox[{
            FEPrivate`If[
             CurrentValue["MouseOver"], 
             EdgeForm[{
               GrayLevel[0.5], 
               AbsoluteThickness[1.5], 
               Opacity[0.66]}], {}, {}], 
            RectangleBox[{1.32, 0.}, {1.34, 1}, "RoundingRadius" -> 0]},
           
           ImageSizeCache->{{1468.6592682362384`, 1489.8225815782318`}, {
            75.65011358288568, 76.7703125000001}}],
          "DelayedMouseEffectStyle"],
         StatusArea[#, 1]& ,
         TagBoxNote->"1"],
        StyleBox["1", {FontSize -> 14}, StripOnInput -> False]],
       Annotation[#, 
        Style[1, {FontSize -> 14}], "Tooltip"]& ], 
      TagBox[
       TooltipBox[
        TagBox[
         TagBox[
          DynamicBox[{
            FEPrivate`If[
             CurrentValue["MouseOver"], 
             EdgeForm[{
               GrayLevel[0.5], 
               AbsoluteThickness[1.5], 
               Opacity[0.66]}], {}, {}], 
            RectangleBox[{1.34, 0.}, {1.36, 1}, "RoundingRadius" -> 0]},
           
           ImageSizeCache->{{1489.272581578232, 1510.4358949202256`}, {
            75.65011358288568, 76.7703125000001}}],
          "DelayedMouseEffectStyle"],
         StatusArea[#, 1]& ,
         TagBoxNote->"1"],
        StyleBox["1", {FontSize -> 14}, StripOnInput -> False]],
       Annotation[#, 
        Style[1, {FontSize -> 14}], "Tooltip"]& ], 
      TagBox[
       TooltipBox[
        TagBox[
         TagBox[
          DynamicBox[{
            FEPrivate`If[
             CurrentValue["MouseOver"], 
             EdgeForm[{
               GrayLevel[0.5], 
               AbsoluteThickness[1.5], 
               Opacity[0.66]}], {}, {}], 
            RectangleBox[{1.38, 0.}, {1.4, 1}, "RoundingRadius" -> 0]},
           
           ImageSizeCache->{{1530.499208262219, 1551.6625216042125`}, {
            75.65011358288568, 76.7703125000001}}],
          "DelayedMouseEffectStyle"],
         StatusArea[#, 1]& ,
         TagBoxNote->"1"],
        StyleBox["1", {FontSize -> 14}, StripOnInput -> False]],
       Annotation[#, 
        Style[1, {FontSize -> 14}], "Tooltip"]& ], 
      TagBox[
       TooltipBox[
        TagBox[
         TagBox[
          DynamicBox[{
            FEPrivate`If[
             CurrentValue["MouseOver"], 
             EdgeForm[{
               GrayLevel[0.5], 
               AbsoluteThickness[1.5], 
               Opacity[0.66]}], {}, {}], 
            RectangleBox[{1.4, 0.}, {1.42, 1}, "RoundingRadius" -> 0]},
           
           ImageSizeCache->{{1551.1125216042126`, 1572.2758349462063`}, {
            75.65011358288568, 76.7703125000001}}],
          "DelayedMouseEffectStyle"],
         StatusArea[#, 1]& ,
         TagBoxNote->"1"],
        StyleBox["1", {FontSize -> 14}, StripOnInput -> False]],
       Annotation[#, 
        Style[1, {FontSize -> 14}], "Tooltip"]& ], 
      TagBox[
       TooltipBox[
        TagBox[
         TagBox[
          DynamicBox[{
            FEPrivate`If[
             CurrentValue["MouseOver"], 
             EdgeForm[{
               GrayLevel[0.5], 
               AbsoluteThickness[1.5], 
               Opacity[0.66]}], {}, {}], 
            RectangleBox[{1.44, 0.}, {1.46, 1}, "RoundingRadius" -> 0]},
           
           ImageSizeCache->{{1592.3391482882, 1613.5024616301937`}, {
            75.65011358288568, 76.7703125000001}}],
          "DelayedMouseEffectStyle"],
         StatusArea[#, 1]& ,
         TagBoxNote->"1"],
        StyleBox["1", {FontSize -> 14}, StripOnInput -> False]],
       Annotation[#, 
        Style[1, {FontSize -> 14}], "Tooltip"]& ], 
      TagBox[
       TooltipBox[
        TagBox[
         TagBox[
          DynamicBox[{
            FEPrivate`If[
             CurrentValue["MouseOver"], 
             EdgeForm[{
               GrayLevel[0.5], 
               AbsoluteThickness[1.5], 
               Opacity[0.66]}], {}, {}], 
            RectangleBox[{1.52, 0.}, {1.54, 1}, "RoundingRadius" -> 0]},
           
           ImageSizeCache->{{1674.7924016561747`, 1695.955714998168}, {
            75.65011358288568, 76.7703125000001}}],
          "DelayedMouseEffectStyle"],
         StatusArea[#, 1]& ,
         TagBoxNote->"1"],
        StyleBox["1", {FontSize -> 14}, StripOnInput -> False]],
       Annotation[#, 
        Style[1, {FontSize -> 14}], "Tooltip"]& ], 
      TagBox[
       TooltipBox[
        TagBox[
         TagBox[
          DynamicBox[{
            FEPrivate`If[
             CurrentValue["MouseOver"], 
             EdgeForm[{
               GrayLevel[0.5], 
               AbsoluteThickness[1.5], 
               Opacity[0.66]}], {}, {}], 
            RectangleBox[{1.56, 0.}, {1.58, 3}, "RoundingRadius" -> 0]},
           
           ImageSizeCache->{{1716.0190283401619`, 1737.1823416821555`}, {
            74.50971574865717, 76.7703125000001}}],
          "DelayedMouseEffectStyle"],
         StatusArea[#, 3]& ,
         TagBoxNote->"3"],
        StyleBox["3", {FontSize -> 14}, StripOnInput -> False]],
       Annotation[#, 
        Style[3, {FontSize -> 14}], "Tooltip"]& ], 
      TagBox[
       TooltipBox[
        TagBox[
         TagBox[
          DynamicBox[{
            FEPrivate`If[
             CurrentValue["MouseOver"], 
             EdgeForm[{
               GrayLevel[0.5], 
               AbsoluteThickness[1.5], 
               Opacity[0.66]}], {}, {}], 
            RectangleBox[{1.66, 0.}, {1.68, 2}, "RoundingRadius" -> 0]},
           
           ImageSizeCache->{{1819.08559505013, 1840.2489083921234`}, {
            75.07991466577143, 76.7703125000001}}],
          "DelayedMouseEffectStyle"],
         StatusArea[#, 2]& ,
         TagBoxNote->"2"],
        StyleBox["2", {FontSize -> 14}, StripOnInput -> False]],
       Annotation[#, 
        Style[2, {FontSize -> 14}], "Tooltip"]& ], 
      TagBox[
       TooltipBox[
        TagBox[
         TagBox[
          DynamicBox[{
            FEPrivate`If[
             CurrentValue["MouseOver"], 
             EdgeForm[{
               GrayLevel[0.5], 
               AbsoluteThickness[1.5], 
               Opacity[0.66]}], {}, {}], 
            RectangleBox[{1.68, 0.}, {1.7, 1}, "RoundingRadius" -> 0]},
           
           ImageSizeCache->{{1839.6989083921235`, 1860.8622217341172`}, {
            75.65011358288568, 76.7703125000001}}],
          "DelayedMouseEffectStyle"],
         StatusArea[#, 1]& ,
         TagBoxNote->"1"],
        StyleBox["1", {FontSize -> 14}, StripOnInput -> False]],
       Annotation[#, 
        Style[1, {FontSize -> 14}], "Tooltip"]& ], 
      TagBox[
       TooltipBox[
        TagBox[
         TagBox[
          DynamicBox[{
            FEPrivate`If[
             CurrentValue["MouseOver"], 
             EdgeForm[{
               GrayLevel[0.5], 
               AbsoluteThickness[1.5], 
               Opacity[0.66]}], {}, {}], 
            RectangleBox[{1.72, 0.}, {1.74, 1}, "RoundingRadius" -> 0]},
           
           ImageSizeCache->{{1880.925535076111, 1902.0888484181046`}, {
            75.65011358288568, 76.7703125000001}}],
          "DelayedMouseEffectStyle"],
         StatusArea[#, 1]& ,
         TagBoxNote->"1"],
        StyleBox["1", {FontSize -> 14}, StripOnInput -> False]],
       Annotation[#, 
        Style[1, {FontSize -> 14}], "Tooltip"]& ], 
      TagBox[
       TooltipBox[
        TagBox[
         TagBox[
          DynamicBox[{
            FEPrivate`If[
             CurrentValue["MouseOver"], 
             EdgeForm[{
               GrayLevel[0.5], 
               AbsoluteThickness[1.5], 
               Opacity[0.66]}], {}, {}], 
            RectangleBox[{1.82, 0.}, {1.84, 1}, "RoundingRadius" -> 0]},
           
           ImageSizeCache->{{1983.9921017860793`, 2005.1554151280727`}, {
            75.65011358288568, 76.7703125000001}}],
          "DelayedMouseEffectStyle"],
         StatusArea[#, 1]& ,
         TagBoxNote->"1"],
        StyleBox["1", {FontSize -> 14}, StripOnInput -> False]],
       Annotation[#, 
        Style[1, {FontSize -> 14}], "Tooltip"]& ], 
      TagBox[
       TooltipBox[
        TagBox[
         TagBox[
          DynamicBox[{
            FEPrivate`If[
             CurrentValue["MouseOver"], 
             EdgeForm[{
               GrayLevel[0.5], 
               AbsoluteThickness[1.5], 
               Opacity[0.66]}], {}, {}], 
            RectangleBox[{1.94, 0.}, {1.96, 1}, "RoundingRadius" -> 0]},
           
           ImageSizeCache->{{2107.6719818380407`, 2128.835295180035}, {
            75.65011358288568, 76.7703125000001}}],
          "DelayedMouseEffectStyle"],
         StatusArea[#, 1]& ,
         TagBoxNote->"1"],
        StyleBox["1", {FontSize -> 14}, StripOnInput -> False]],
       Annotation[#, 
        Style[1, {FontSize -> 14}], "Tooltip"]& ], 
      TagBox[
       TooltipBox[
        TagBox[
         TagBox[
          DynamicBox[{
            FEPrivate`If[
             CurrentValue["MouseOver"], 
             EdgeForm[{
               GrayLevel[0.5], 
               AbsoluteThickness[1.5], 
               Opacity[0.66]}], {}, {}], 
            RectangleBox[{1.96, 0.}, {1.98, 1}, "RoundingRadius" -> 0]},
           ImageSizeCache->{{2128.2852951800346`, 2149.4486085220283`}, {
            75.65011358288568, 76.7703125000001}}],
          "DelayedMouseEffectStyle"],
         StatusArea[#, 1]& ,
         TagBoxNote->"1"],
        StyleBox["1", {FontSize -> 14}, StripOnInput -> False]],
       Annotation[#, 
        Style[1, {FontSize -> 14}], "Tooltip"]& ], 
      TagBox[
       TooltipBox[
        TagBox[
         TagBox[
          DynamicBox[{
            FEPrivate`If[
             CurrentValue["MouseOver"], 
             EdgeForm[{
               GrayLevel[0.5], 
               AbsoluteThickness[1.5], 
               Opacity[0.66]}], {}, {}], 
            RectangleBox[{2.12, 0.}, {2.14, 1}, "RoundingRadius" -> 0]},
           
           ImageSizeCache->{{2293.1918019159834`, 2314.3551152579776`}, {
            75.65011358288568, 76.7703125000001}}],
          "DelayedMouseEffectStyle"],
         StatusArea[#, 1]& ,
         TagBoxNote->"1"],
        StyleBox["1", {FontSize -> 14}, StripOnInput -> False]],
       Annotation[#, 
        Style[1, {FontSize -> 14}], "Tooltip"]& ], 
      TagBox[
       TooltipBox[
        TagBox[
         TagBox[
          DynamicBox[{
            FEPrivate`If[
             CurrentValue["MouseOver"], 
             EdgeForm[{
               GrayLevel[0.5], 
               AbsoluteThickness[1.5], 
               Opacity[0.66]}], {}, {}], 
            RectangleBox[{2.32, 0.}, {2.34, 1}, "RoundingRadius" -> 0]},
           
           ImageSizeCache->{{2499.3249353359197`, 2520.4882486779134`}, {
            75.65011358288568, 76.7703125000001}}],
          "DelayedMouseEffectStyle"],
         StatusArea[#, 1]& ,
         TagBoxNote->"1"],
        StyleBox["1", {FontSize -> 14}, StripOnInput -> False]],
       Annotation[#, 
        Style[1, {FontSize -> 14}], "Tooltip"]& ], 
      TagBox[
       TooltipBox[
        TagBox[
         TagBox[
          DynamicBox[{
            FEPrivate`If[
             CurrentValue["MouseOver"], 
             EdgeForm[{
               GrayLevel[0.5], 
               AbsoluteThickness[1.5], 
               Opacity[0.66]}], {}, {}], 
            RectangleBox[{3.4, 0.}, {3.42, 1}, "RoundingRadius" -> 0]},
           
           ImageSizeCache->{{3612.443855803576, 3633.60716914557}, {
            75.65011358288568, 76.7703125000001}}],
          "DelayedMouseEffectStyle"],
         StatusArea[#, 1]& ,
         TagBoxNote->"1"],
        StyleBox["1", {FontSize -> 14}, StripOnInput -> False]],
       Annotation[#, 
        Style[1, {FontSize -> 14}], 
        "Tooltip"]& ]}, {}, {}}}, {{{{}, {}, {}, {}, {}, {}, {}, {}, {}, {}, \
{}, {}, {}, {}, {}, {}, {}, {}, {}, {}, {}, {}, {}, {}, {}, {}, {}, {}, {}, \
{}, {}, {}, {}, {}, {}, {}, {}, {}, {}, {}, {}, {}, {}, {}, {}, {}, {}, {}, \
{}, {}, {}, {}, {}, {}, {}, {}, {}, {}, {}, {}, {}, {}, {}, {}, {}, {}}, {}}, \
{{{}, {}, {}, {}, {}, {}, {}, {}, {}, {}, {}, {}, {}, {}, {}, {}, {}, {}, {}, \
{}, {}, {}, {}, {}, {}, {}, {}, {}, {}, {}, {}, {}, {}, {}, {}, {}, {}, {}, \
{}, {}, {}, {}, {}, {}, {}, {}, {}, {}, {}, {}, {}, {}, {}, {}, {}, {}, {}, \
{}, {}, {}}, {}}, {{{}, {}, {}, {}, {}, {}, {}, {}, {}, {}, {}, {}, {}, {}, \
{}, {}, {}, {}, {}, {}, {}, {}, {}, {}, {}, {}, {}, {}, {}, {}, {}, {}, {}, \
{}, {}, {}, {}, {}, {}, {}, {}, {}, {}, {}, {}, {}, {}, {}, {}, {}, {}, {}, \
{}, {}, {}, {}, {}, {}, {}, {}, {}, {}, {}, {}, {}, {}, {}}, {}}}},
  AspectRatio->NCache[GoldenRatio^(-1), 0.6180339887498948],
  Axes->{True, True},
  AxesLabel->{None, None},
  AxesOrigin->{-0.07709711603319795, 0.},
  FrameLabel->{{None, None}, {None, None}},
  FrameTicks->{{Automatic, Automatic}, {Automatic, Automatic}},
  GridLines->{None, None},
  GridLinesStyle->Directive[
    GrayLevel[0.5, 0.4]],
  ImageSize->300,
  LabelStyle->14,
  PlotRange->{{-0.07166383924823329, 0.2}, {All, All}},
  PlotRangePadding->{{
     Scaled[0.02], 
     Scaled[0.02]}, {
     Scaled[0.02], 
     Scaled[0.05]}},
  Ticks->FrontEndValueCache[{{{-0.25, 
       FormBox[
        TagBox[
         InterpretationBox[
          StyleBox["\"-25%\"", ShowStringCharacters -> False], -0.25, 
          AutoDelete -> True], PercentForm], TraditionalForm]}, {-0.2, 
       FormBox[
        TagBox[
         InterpretationBox[
          StyleBox["\"-20%\"", ShowStringCharacters -> False], -0.2, 
          AutoDelete -> True], PercentForm], 
        TraditionalForm]}, {-0.15000000000000002`, 
       FormBox[
        TagBox[
         InterpretationBox[
          StyleBox[
          "\"-15%\"", ShowStringCharacters -> False], -0.15000000000000002`, 
          AutoDelete -> True], PercentForm], TraditionalForm]}, {-0.1, 
       FormBox[
        TagBox[
         InterpretationBox[
          StyleBox["\"-10%\"", ShowStringCharacters -> False], -0.1, 
          AutoDelete -> True], PercentForm], TraditionalForm]}, {-0.05, 
       FormBox[
        TagBox[
         InterpretationBox[
          StyleBox["\"-5%\"", ShowStringCharacters -> False], -0.05, 
          AutoDelete -> True], PercentForm], TraditionalForm]}, {0., 
       FormBox[
        TagBox[
         InterpretationBox[
          StyleBox["\"0%\"", ShowStringCharacters -> False], 0., AutoDelete -> 
          True], PercentForm], TraditionalForm]}, {0.05, 
       FormBox[
        TagBox[
         InterpretationBox[
          StyleBox["\"5%\"", ShowStringCharacters -> False], 0.05, AutoDelete -> 
          True], PercentForm], TraditionalForm]}, {0.1, 
       FormBox[
        TagBox[
         InterpretationBox[
          StyleBox["\"10%\"", ShowStringCharacters -> False], 0.1, AutoDelete -> 
          True], PercentForm], TraditionalForm]}, {0.15000000000000002`, 
       FormBox[
        TagBox[
         InterpretationBox[
          StyleBox["\"15%\"", ShowStringCharacters -> False], 
          0.15000000000000002`, AutoDelete -> True], PercentForm], 
        TraditionalForm]}, {0.2, 
       FormBox[
        TagBox[
         InterpretationBox[
          StyleBox["\"20%\"", ShowStringCharacters -> False], 0.2, AutoDelete -> 
          True], PercentForm], TraditionalForm]}}, Automatic}, {{{-0.25, 
       FormBox[
        TagBox[
         InterpretationBox[
          StyleBox["\"-25%\"", ShowStringCharacters -> False], -0.25, 
          AutoDelete -> True], PercentForm], TraditionalForm]}, {-0.2, 
       FormBox[
        TagBox[
         InterpretationBox[
          StyleBox["\"-20%\"", ShowStringCharacters -> False], -0.2, 
          AutoDelete -> True], PercentForm], 
        TraditionalForm]}, {-0.15000000000000002`, 
       FormBox[
        TagBox[
         InterpretationBox[
          StyleBox[
          "\"-15%\"", ShowStringCharacters -> False], -0.15000000000000002`, 
          AutoDelete -> True], PercentForm], TraditionalForm]}, {-0.1, 
       FormBox[
        TagBox[
         InterpretationBox[
          StyleBox["\"-10%\"", ShowStringCharacters -> False], -0.1, 
          AutoDelete -> True], PercentForm], TraditionalForm]}, {-0.05, 
       FormBox[
        TagBox[
         InterpretationBox[
          StyleBox["\"-5%\"", ShowStringCharacters -> False], -0.05, 
          AutoDelete -> True], PercentForm], TraditionalForm]}, {0., 
       FormBox[
        TagBox[
         InterpretationBox[
          StyleBox["\"0%\"", ShowStringCharacters -> False], 0., AutoDelete -> 
          True], PercentForm], TraditionalForm]}, {0.05, 
       FormBox[
        TagBox[
         InterpretationBox[
          StyleBox["\"5%\"", ShowStringCharacters -> False], 0.05, AutoDelete -> 
          True], PercentForm], TraditionalForm]}, {0.1, 
       FormBox[
        TagBox[
         InterpretationBox[
          StyleBox["\"10%\"", ShowStringCharacters -> False], 0.1, AutoDelete -> 
          True], PercentForm], TraditionalForm]}, {0.15000000000000002`, 
       FormBox[
        TagBox[
         InterpretationBox[
          StyleBox["\"15%\"", ShowStringCharacters -> False], 
          0.15000000000000002`, AutoDelete -> True], PercentForm], 
        TraditionalForm]}, {0.2, 
       FormBox[
        TagBox[
         InterpretationBox[
          StyleBox["\"20%\"", ShowStringCharacters -> False], 0.2, AutoDelete -> 
          True], PercentForm], TraditionalForm]}}, Automatic}]]], "Output",
 CellChangeTimes->{
  3.915571389908704*^9, {3.9155716041357584`*^9, 3.915571654257142*^9}, {
   3.9155717278539515`*^9, 3.915571732020117*^9}, {3.9155717715798435`*^9, 
   3.915571797595375*^9}, 3.915571830768178*^9, {3.9155719173876457`*^9, 
   3.9155719698575563`*^9}, {3.915572023321414*^9, 3.91557204014783*^9}, 
   3.915573101318808*^9, {3.9156649265451217`*^9, 3.9156649638966208`*^9}, {
   3.9156651050026703`*^9, 3.9156651134290943`*^9}, 3.9156656657460084`*^9, {
   3.9157995652256336`*^9, 3.9157995850992694`*^9}, {3.9157996658716993`*^9, 
   3.9157996684949183`*^9}, 3.91579971635742*^9, {3.9158006402925386`*^9, 
   3.915800652907735*^9}, {3.915800742486905*^9, 3.915800750906453*^9}, 
   3.915800818705781*^9, 3.91583998389277*^9, 3.921853737572489*^9, 
   3.921854494983113*^9},
 CellLabel->"Out[47]=",ExpressionUUID->"1e58acee-0607-47cc-9223-b1d87a4ccf51"]
}, Open  ]],

Cell[CellGroupData[{

Cell[BoxData[
 RowBox[{
  RowBox[{"(*", " ", 
   RowBox[{
    RowBox[{
    "minimal", " ", "error", " ", "after", " ", "statistical", " ", 
     "corrections"}], ",", " ", 
    RowBox[{"it", " ", "is", " ", "positive"}]}], " ", "*)"}], 
  "\[IndentingNewLine]", 
  RowBox[{"PercentForm", "[", 
   RowBox[{"Min", "[", "AcurStatCorErr", "]"}], "]"}]}]], "Input",
 CellLabel->"In[48]:=",ExpressionUUID->"c2f24c3e-73ca-4eea-9944-01168cb8ed2d"],

Cell[BoxData[
 TagBox[
  InterpretationBox[
   StyleBox["\<\"0.4071%\"\>",
    ShowStringCharacters->False],
   0.0040708723139673,
   AutoDelete->True],
  PercentForm]], "Output",
 CellChangeTimes->{3.9158399855953417`*^9, 3.9218537408737097`*^9, 
  3.921854498151791*^9},
 CellLabel->
  "Out[48]//PercentForm=",ExpressionUUID->"479fb244-5603-4635-9a20-\
c72a9c1f2c51"]
}, Open  ]],

Cell[BoxData[
 StyleBox[
  RowBox[{"(*", " ", 
   RowBox[{
    RowBox[{"Figure", " ", "4", "B"}], ",", "C", ",", " ", 
    RowBox[{"main", " ", 
     RowBox[{"text", ":", " ", 
      RowBox[{"in", " ", "silico", " ", "trial"}]}]}]}], " ", "*)"}],
  Background->RGBColor[1, 1, 0.85]]], "Input",
 CellChangeTimes->{{3.915645130586065*^9, 3.91564514194635*^9}, {
  3.9218538001038303`*^9, 
  3.921853809393503*^9}},ExpressionUUID->"3c78b0d4-c838-4665-8c1b-\
c53a9990f5a1"],

Cell[CellGroupData[{

Cell[BoxData[
 StyleBox[
  RowBox[{"(*", " ", 
   RowBox[{
   "The", " ", "results", " ", "of", " ", "the", " ", "trial", " ", "are", 
    " ", "saved", " ", "here"}], " ", "*)"}],
  Background->RGBColor[1, 0.9, 0.8]]], "Input",
 CellGroupingRules->{"GroupTogetherGrouping", 10000.},
 CellChangeTimes->{{3.915645578650662*^9, 3.9156455819983273`*^9}, 
   3.9156458701901417`*^9},
 CellLabel->"In[49]:=",ExpressionUUID->"7d3a50c2-d173-4b3e-9868-63ffb6f1a805"],

Cell[BoxData[
 RowBox[{
  RowBox[{"Npar", "=", "1000"}], ";", 
  RowBox[{"Patients", "=", 
   RowBox[{"{", 
    RowBox[{
     RowBox[{"{", 
      RowBox[{
      "\"\<kappac\>\"", ",", "\"\<kappap\>\"", ",", "\"\<gamma\>\"", ",", 
       "\"\<V\>\"", ",", "\"\<ks\>\"", ",", "\"\<rho\>\"", ",", 
       "\"\<omega\>\"", ",", "\"\<alpha\>\"", ",", "\"\<kf\>\"", ",", 
       "\"\<N0\>\""}], "}"}], ",", 
     RowBox[{"{", 
      RowBox[{
      "0.2135521539372217`", ",", "3.961577083383463`", ",", 
       "0.017449556363494628`", ",", "0.8968357850841964`", ",", 
       "0.5526193340404524`", ",", "0.44754718012416395`", ",", 
       "0.06034849948846574`", ",", "106.16254136487882`", ",", 
       "0.10190317263014587`", ",", "883.5270672679858`"}], "}"}], ",", 
     RowBox[{"{", 
      RowBox[{
      "0.07152561216059383`", ",", "2.5169021554225424`", ",", 
       "0.04134379025654024`", ",", "0.9380911271372574`", ",", 
       "0.93412718926926`", ",", "0.17225303021845306`", ",", 
       "0.1175689330301931`", ",", "2613.4682606921233`", ",", 
       "0.18822840660147933`", ",", "493.53347054969345`"}], "}"}], ",", 
     RowBox[{"{", 
      RowBox[{
      "0.08527801742841884`", ",", "2.3342943915916523`", ",", 
       "0.007356128912919502`", ",", "1.449543423692679`", ",", 
       "0.2920284025196249`", ",", "0.42703227038753633`", ",", 
       "0.03973423147454342`", ",", "243.18803536822332`", ",", 
       "0.14706039466941528`", ",", "772.0773970550337`"}], "}"}], ",", 
     RowBox[{"{", 
      RowBox[{
      "0.08032499747193339`", ",", "3.3228245803820906`", ",", 
       "0.058505885415950074`", ",", "1.328072711539189`", ",", 
       "0.9755298339255658`", ",", "0.3834882995147877`", ",", 
       "0.016384649136306686`", ",", "81.13118073476093`", ",", 
       "0.12842007570807257`", ",", "778.1337523863579`"}], "}"}], ",", 
     RowBox[{"{", 
      RowBox[{
      "0.12288971305592977`", ",", "0.46847473663449035`", ",", 
       "0.035027886845599224`", ",", "0.9755484915941668`", ",", 
       "0.875011150725298`", ",", "0.508807503319318`", ",", 
       "0.009673321455752245`", ",", "67.20829764486504`", ",", 
       "0.24949007211501428`", ",", "854.477971991049`"}], "}"}], ",", 
     RowBox[{"{", 
      RowBox[{
      "0.23358644138244972`", ",", "1.7807941427787792`", ",", 
       "0.06034630860175783`", ",", "1.045216035784662`", ",", 
       "0.6114168239067443`", ",", "0.23619205669697263`", ",", 
       "0.3250660132336067`", ",", "1792.5878930475694`", ",", 
       "0.0744857171754702`", ",", "805.4037858164254`"}], "}"}], ",", 
     RowBox[{"{", 
      RowBox[{
      "0.2672425581653916`", ",", "1.5294271887111437`", ",", 
       "0.07676744398776716`", ",", "1.292359521032572`", ",", 
       "0.8529891799096945`", ",", "0.393740102898689`", ",", 
       "0.1380993699197939`", ",", "2546.257830379171`", ",", 
       "0.12485562910431564`", ",", "269.9458351710083`"}], "}"}], ",", 
     RowBox[{"{", 
      RowBox[{
      "0.23183312051487565`", ",", "3.3970641967209048`", ",", 
       "0.08395863347805453`", ",", "1.1558870614014223`", ",", 
       "0.12544854381867032`", ",", "0.6108675290264531`", ",", 
       "0.011088452522675474`", ",", "482.67672135456445`", ",", 
       "0.02718649446571869`", ",", "273.7693703287759`"}], "}"}], ",", 
     RowBox[{"{", 
      RowBox[{
      "0.08728636941166823`", ",", "1.601719923640072`", ",", 
       "0.02854064232033517`", ",", "1.12476800155736`", ",", 
       "0.3992080927357673`", ",", "0.5147003606496414`", ",", 
       "0.06898789718338541`", ",", "4299.502344187501`", ",", 
       "0.1107223992523067`", ",", "582.4485009262825`"}], "}"}], ",", 
     RowBox[{"{", 
      RowBox[{
      "0.06789465848570125`", ",", "3.3425223793990293`", ",", 
       "0.05746465325158763`", ",", "1.2855437262048381`", ",", 
       "0.9962937730263095`", ",", "0.5148610577647594`", ",", 
       "0.34967229657185783`", ",", "129.46101746656242`", ",", 
       "0.19161277365419005`", ",", "109.49077359602803`"}], "}"}], ",", 
     RowBox[{"{", 
      RowBox[{
      "0.21068632540051146`", ",", "0.7531370432799127`", ",", 
       "0.03477678881607343`", ",", "0.8221096630790845`", ",", 
       "0.8211187339561399`", ",", "0.3670710605309486`", ",", 
       "0.2800655063342806`", ",", "102.20325958949621`", ",", 
       "0.2320804455102461`", ",", "131.94504624973487`"}], "}"}], ",", 
     RowBox[{"{", 
      RowBox[{
      "0.15242131810791038`", ",", "3.789625832521282`", ",", 
       "0.044532267365124396`", ",", "1.387509696935342`", ",", 
       "0.3025280009740767`", ",", "0.43327817796146684`", ",", 
       "0.05700485989023632`", ",", "1418.28871606834`", ",", 
       "0.07523468846369646`", ",", "480.71702187415434`"}], "}"}], ",", 
     RowBox[{"{", 
      RowBox[{
      "0.047127741426415765`", ",", "2.196394146604325`", ",", 
       "0.0020860451850145266`", ",", "1.253945549403835`", ",", 
       "0.04333275562133232`", ",", "0.4635809712022565`", ",", 
       "0.09752500840122344`", ",", "2979.9191420645693`", ",", 
       "0.19800512345941224`", ",", "326.8262854148691`"}], "}"}], ",", 
     RowBox[{"{", 
      RowBox[{
      "0.21354080576404838`", ",", "0.499272990997762`", ",", 
       "0.02136565456468402`", ",", "1.4494872415741291`", ",", 
       "0.4261365642523509`", ",", "0.22487734950611293`", ",", 
       "0.3748843819820306`", ",", "66.77722732862037`", ",", 
       "0.11979197850581236`", ",", "963.8394274052501`"}], "}"}], ",", 
     RowBox[{"{", 
      RowBox[{
      "0.06484047241450586`", ",", "3.036571492120566`", ",", 
       "0.07651087746736028`", ",", "0.9711768655928728`", ",", 
       "0.4574624946507835`", ",", "0.5217597270510685`", ",", 
       "0.12598093752406897`", ",", "242.96341995255446`", ",", 
       "0.14545623834203425`", ",", "981.9658120220585`"}], "}"}], ",", 
     RowBox[{"{", 
      RowBox[{
      "0.2281503022999219`", ",", "2.470286745790686`", ",", 
       "0.06276936772487546`", ",", "1.1988495043217857`", ",", 
       "0.7133186669750637`", ",", "0.3930261678642514`", ",", 
       "0.3166839777189734`", ",", "137.26966163233058`", ",", 
       "0.159523733253794`", ",", "623.7392541692013`"}], "}"}], ",", 
     RowBox[{"{", 
      RowBox[{
      "0.2086500877706095`", ",", "1.2720061208981175`", ",", 
       "0.06218340621581904`", ",", "0.9797444420614967`", ",", 
       "0.04659359568256205`", ",", "0.28748130863864596`", ",", 
       "0.3811626852138692`", ",", "349.8696799206167`", ",", 
       "0.19707584717198728`", ",", "104.08157372885026`"}], "}"}], ",", 
     RowBox[{"{", 
      RowBox[{
      "0.11607219052414597`", ",", "2.714811676304598`", ",", 
       "0.010818112381176023`", ",", "0.8421879055822536`", ",", 
       "0.6583674774374331`", ",", "0.40051060979188435`", ",", 
       "0.25210876559776124`", ",", "309.1166496608548`", ",", 
       "0.2109324247903891`", ",", "983.8961564091211`"}], "}"}], ",", 
     RowBox[{"{", 
      RowBox[{
      "0.0729343665897485`", ",", "1.3500826412359075`", ",", 
       "0.07266241705510545`", ",", "1.1245658298901933`", ",", 
       "0.8437686840308298`", ",", "0.25155713345223996`", ",", 
       "0.03143796678764096`", ",", "51.35885900577598`", ",", 
       "0.018795747835889998`", ",", "737.3104099861529`"}], "}"}], ",", 
     RowBox[{"{", 
      RowBox[{
      "0.13040192171577758`", ",", "2.9737527300384095`", ",", 
       "0.07310292644734392`", ",", "1.466567655421121`", ",", 
       "0.5616562924844843`", ",", "0.2174201253491196`", ",", 
       "0.017973630894190788`", ",", "381.0744410819025`", ",", 
       "0.2070882324093905`", ",", "363.12098913994095`"}], "}"}], ",", 
     RowBox[{"{", 
      RowBox[{
      "0.12850488774735863`", ",", "1.94264952671025`", ",", 
       "0.05360394961309327`", ",", "1.3166582015996433`", ",", 
       "0.7420300946941296`", ",", "0.6747046075237411`", ",", 
       "0.46225759842348835`", ",", "653.3639045731352`", ",", 
       "0.1781000624097991`", ",", "153.16234178224983`"}], "}"}], ",", 
     RowBox[{"{", 
      RowBox[{
      "0.14131707783478825`", ",", "2.47648774559096`", ",", 
       "0.046912654007802104`", ",", "1.102943262592814`", ",", 
       "0.2119600715047596`", ",", "0.4901715753981759`", ",", 
       "0.0580109813149486`", ",", "2619.9859648711445`", ",", 
       "0.01885924901675312`", ",", "866.9553146407405`"}], "}"}], ",", 
     RowBox[{"{", 
      RowBox[{
      "0.25596962129585343`", ",", "1.7441590604011816`", ",", 
       "0.07394014025769799`", ",", "1.0817705534126583`", ",", 
       "0.7417269961287187`", ",", "0.3670491724777639`", ",", 
       "0.009656798208801406`", ",", "431.47684692132157`", ",", 
       "0.21109646038438556`", ",", "541.8299411106649`"}], "}"}], ",", 
     RowBox[{"{", 
      RowBox[{
      "0.17137889910326493`", ",", "2.547743818855161`", ",", 
       "0.051249488967469524`", ",", "1.4387428259441999`", ",", 
       "0.22533128633818977`", ",", "0.21356004296130449`", ",", 
       "0.010718966990308196`", ",", "426.834678908343`", ",", 
       "0.10633739166308992`", ",", "565.8122888467649`"}], "}"}], ",", 
     RowBox[{"{", 
      RowBox[{
      "0.1356919186397164`", ",", "3.275909693087268`", ",", 
       "0.09755833451316673`", ",", "0.830833686577428`", ",", 
       "0.23758326238226246`", ",", "0.37684838867012627`", ",", 
       "0.34622549381973555`", ",", "2800.980761749347`", ",", 
       "0.05589233942552713`", ",", "397.59708636141903`"}], "}"}], ",", 
     RowBox[{"{", 
      RowBox[{
      "0.06319547070029213`", ",", "3.0135506306602915`", ",", 
       "0.08658656932688455`", ",", "0.8750884263433183`", ",", 
       "0.43559283695953344`", ",", "0.17423436075008547`", ",", 
       "0.3556921476320783`", ",", "692.9068977663358`", ",", 
       "0.042185132157772975`", ",", "222.69074576769867`"}], "}"}], ",", 
     RowBox[{"{", 
      RowBox[{
      "0.051353934055559936`", ",", "3.5419315477765503`", ",", 
       "0.04801539957297914`", ",", "1.3650767438471239`", ",", 
       "0.35603852921000145`", ",", "0.4618444822640493`", ",", 
       "0.00593767767296163`", ",", "2613.749958603078`", ",", 
       "0.019287810526956883`", ",", "756.2455097050401`"}], "}"}], ",", 
     RowBox[{"{", 
      RowBox[{
      "0.20935469703068038`", ",", "3.6183197679011254`", ",", 
       "0.03566796922371117`", ",", "1.1753688638954878`", ",", 
       "0.7004011433506241`", ",", "0.18665090004926455`", ",", 
       "0.010273985816104142`", ",", "1326.129340467039`", ",", 
       "0.14178606357406276`", ",", "910.8324510297567`"}], "}"}], ",", 
     RowBox[{"{", 
      RowBox[{
      "0.25107423404415036`", ",", "0.9233938441474328`", ",", 
       "0.08706047090121377`", ",", "0.9278477911660168`", ",", 
       "0.6395373622443865`", ",", "0.41454776302472407`", ",", 
       "0.011168650588331405`", ",", "350.2039717436121`", ",", 
       "0.018063541364192554`", ",", "440.5654385955753`"}], "}"}], ",", 
     RowBox[{"{", 
      RowBox[{
      "0.18503330381957606`", ",", "1.3843983227309558`", ",", 
       "0.05599341470950066`", ",", "1.2326838759285517`", ",", 
       "0.5366716060108483`", ",", "0.5872039546866128`", ",", 
       "0.021673868633287827`", ",", "440.55468856416707`", ",", 
       "0.05873091092641808`", ",", "958.3232953637463`"}], "}"}], ",", 
     RowBox[{"{", 
      RowBox[{
      "0.06679430502398687`", ",", "2.97961750490882`", ",", 
       "0.06874693539558713`", ",", "0.8324720698932511`", ",", 
       "0.047831959104126964`", ",", "0.23900392037978713`", ",", 
       "0.05029201371754466`", ",", "1312.9498214501468`", ",", 
       "0.05149188289007395`", ",", "357.12256566984183`"}], "}"}], ",", 
     RowBox[{"{", 
      RowBox[{
      "0.2633133297348904`", ",", "1.167395880011603`", ",", 
       "0.02628362214068364`", ",", "1.0744483713964295`", ",", 
       "0.2579472965293179`", ",", "0.6802631987807441`", ",", 
       "0.10725370629344262`", ",", "53.88085410525317`", ",", 
       "0.04507037997684166`", ",", "433.7101304465891`"}], "}"}], ",", 
     RowBox[{"{", 
      RowBox[{
      "0.2010390664309742`", ",", "0.9179437940816833`", ",", 
       "0.04118734602457437`", ",", "1.4112901498922994`", ",", 
       "0.03943650490351103`", ",", "0.5936392993401745`", ",", 
       "0.007904983488694988`", ",", "372.8977436408934`", ",", 
       "0.1257212210729608`", ",", "514.9151276266798`"}], "}"}], ",", 
     RowBox[{"{", 
      RowBox[{
      "0.2679869983047456`", ",", "2.831371041491759`", ",", 
       "0.04323230583074366`", ",", "1.0163736311152665`", ",", 
       "0.9719920644948712`", ",", "0.3094609684087656`", ",", 
       "0.02204068430568152`", ",", "76.16804088198147`", ",", 
       "0.16897723749861843`", ",", "499.6307316546634`"}], "}"}], ",", 
     RowBox[{"{", 
      RowBox[{
      "0.05683769076526879`", ",", "0.650647885401221`", ",", 
       "0.02840792532917323`", ",", "1.1275069757067548`", ",", 
       "0.7854264529060555`", ",", "0.22126398655563229`", ",", 
       "0.06980518344934367`", ",", "574.9844145764067`", ",", 
       "0.1210354338257757`", ",", "562.7623109630207`"}], "}"}], ",", 
     RowBox[{"{", 
      RowBox[{
      "0.04996310769523532`", ",", "2.710365865528229`", ",", 
       "0.02845470152648966`", ",", "1.3080682866189928`", ",", 
       "0.07861434689660651`", ",", "0.6705317255564853`", ",", 
       "0.006348108900509377`", ",", "549.0755816993258`", ",", 
       "0.061170873719453955`", ",", "318.91974598994375`"}], "}"}], ",", 
     RowBox[{"{", 
      RowBox[{
      "0.2755006956503554`", ",", "3.698123728642071`", ",", 
       "0.09922032193054331`", ",", "0.8332466983901297`", ",", 
       "0.2785036755762762`", ",", "0.43490103767019017`", ",", 
       "0.15490829410477724`", ",", "4617.932809455717`", ",", 
       "0.11837182487721798`", ",", "340.2748740925912`"}], "}"}], ",", 
     RowBox[{"{", 
      RowBox[{
      "0.2734635980899412`", ",", "1.5929961417122707`", ",", 
       "0.06137119836965004`", ",", "0.7652341524879904`", ",", 
       "0.954168112916443`", ",", "0.43307045621476403`", ",", 
       "0.1582788386688816`", ",", "71.48508495772737`", ",", 
       "0.24624735395364544`", ",", "972.2197337262259`"}], "}"}], ",", 
     RowBox[{"{", 
      RowBox[{
      "0.2181683242113333`", ",", "2.1761487384705624`", ",", 
       "0.08088096446343027`", ",", "1.0959670952629994`", ",", 
       "0.6079403055392678`", ",", "0.3741554091001601`", ",", 
       "0.02009386290007227`", ",", "69.7071844679123`", ",", 
       "0.040607395764710064`", ",", "305.00876855756474`"}], "}"}], ",", 
     RowBox[{"{", 
      RowBox[{
      "0.24133385636483384`", ",", "2.7891523258501225`", ",", 
       "0.005829082609902692`", ",", "0.8597961081451015`", ",", 
       "0.9570483419454672`", ",", "0.29444398106251457`", ",", 
       "0.04229917912093678`", ",", "1941.779238616586`", ",", 
       "0.19957823673360453`", ",", "490.6542116348769`"}], "}"}], ",", 
     RowBox[{"{", 
      RowBox[{
      "0.12306942715949237`", ",", "2.252880201646872`", ",", 
       "0.011446250013559797`", ",", "1.0462863109436527`", ",", 
       "0.5663933692592433`", ",", "0.47495024626336324`", ",", 
       "0.3233936229451822`", ",", "86.14534100217635`", ",", 
       "0.08197672020931229`", ",", "782.5197776099736`"}], "}"}], ",", 
     RowBox[{"{", 
      RowBox[{
      "0.10769046541924182`", ",", "2.4605116390609316`", ",", 
       "0.05377772146881331`", ",", "0.989407475316354`", ",", 
       "0.2930401465570722`", ",", "0.29181294086362775`", ",", 
       "0.10863060011045422`", ",", "4646.540814363835`", ",", 
       "0.22419809836059507`", ",", "512.9803490302319`"}], "}"}], ",", 
     RowBox[{"{", 
      RowBox[{
      "0.21497939836377283`", ",", "3.1512094394139076`", ",", 
       "0.05781466570999411`", ",", "0.9235677861713979`", ",", 
       "0.797875992877098`", ",", "0.30592437760429736`", ",", 
       "0.011963817124529342`", ",", "496.30104999186307`", ",", 
       "0.12299294969111368`", ",", "343.6950402862427`"}], "}"}], ",", 
     RowBox[{"{", 
      RowBox[{
      "0.2657260134641566`", ",", "2.9019690638082407`", ",", 
       "0.03280205239027208`", ",", "1.2552566977527801`", ",", 
       "0.09347633453726867`", ",", "0.6906835420223192`", ",", 
       "0.05597654901690233`", ",", "214.21462946437896`", ",", 
       "0.14839555678735822`", ",", "189.76155409360942`"}], "}"}], ",", 
     RowBox[{"{", 
      RowBox[{
      "0.21292359448836545`", ",", "3.6237126070126635`", ",", 
       "0.023273632947346867`", ",", "1.0934162632306244`", ",", 
       "0.6322993827793542`", ",", "0.5537399147284487`", ",", 
       "0.3715227242167489`", ",", "758.3220767157304`", ",", 
       "0.23574243432919756`", ",", "314.70942110857914`"}], "}"}], ",", 
     RowBox[{"{", 
      RowBox[{
      "0.23082110188218175`", ",", "3.794164580108057`", ",", 
       "0.09951024223913159`", ",", "1.1044050381914734`", ",", 
       "0.2931375323115071`", ",", "0.40868926988441434`", ",", 
       "0.10698117113686255`", ",", "1766.3231774314004`", ",", 
       "0.1575507952957782`", ",", "782.0701995703548`"}], "}"}], ",", 
     RowBox[{"{", 
      RowBox[{
      "0.1731048010854444`", ",", "0.45110194920526325`", ",", 
       "0.06558149662017904`", ",", "1.268779063180271`", ",", 
       "0.15752730810346982`", ",", "0.1844619681378331`", ",", 
       "0.4734368872326295`", ",", "214.57885630606498`", ",", 
       "0.10442024095385904`", ",", "238.91185603032366`"}], "}"}], ",", 
     RowBox[{"{", 
      RowBox[{
      "0.2554292953302569`", ",", "1.1427932465434605`", ",", 
       "0.04899287050638531`", ",", "1.3736804562756375`", ",", 
       "0.5882660335289671`", ",", "0.17180037030824735`", ",", 
       "0.05309276876348573`", ",", "276.71914948998887`", ",", 
       "0.05937534025119473`", ",", "386.16358526001164`"}], "}"}], ",", 
     RowBox[{"{", 
      RowBox[{
      "0.16644797368483177`", ",", "2.4992189221756043`", ",", 
       "0.004445377489754368`", ",", "1.4133660089877695`", ",", 
       "0.32679827704181763`", ",", "0.3418600753563352`", ",", 
       "0.38105352658785596`", ",", "1798.4227174359469`", ",", 
       "0.0853854152424785`", ",", "140.42796197604304`"}], "}"}], ",", 
     RowBox[{"{", 
      RowBox[{
      "0.05401664285302743`", ",", "1.3436659136216367`", ",", 
       "0.007303531204713778`", ",", "0.8064085762190545`", ",", 
       "0.4041746333332612`", ",", "0.5906806798990734`", ",", 
       "0.005958103091852778`", ",", "2587.5652974623863`", ",", 
       "0.09992354552595534`", ",", "820.3533386597787`"}], "}"}], ",", 
     RowBox[{"{", 
      RowBox[{
      "0.20307037888791557`", ",", "1.4293968611238235`", ",", 
       "0.007006708117720848`", ",", "1.1406730143707504`", ",", 
       "0.6144629354618545`", ",", "0.3719133121966949`", ",", 
       "0.00813248394206873`", ",", "121.80260956296803`", ",", 
       "0.14105543387259395`", ",", "126.00065959923121`"}], "}"}], ",", 
     RowBox[{"{", 
      RowBox[{
      "0.2740843330487453`", ",", "3.308166539499317`", ",", 
       "0.0033332412164113734`", ",", "0.9387759672621804`", ",", 
       "0.8792897541259657`", ",", "0.2588278323921356`", ",", 
       "0.0906560451270411`", ",", "289.10750886695166`", ",", 
       "0.0689222507314608`", ",", "274.0455429116968`"}], "}"}], ",", 
     RowBox[{"{", 
      RowBox[{
      "0.0941844879899188`", ",", "3.012435636197103`", ",", 
       "0.0977143251520188`", ",", "1.4935685648224934`", ",", 
       "0.03172920895860054`", ",", "0.19879535583488106`", ",", 
       "0.12277001567292761`", ",", "281.6381134207748`", ",", 
       "0.12553563404062174`", ",", "818.5606422688558`"}], "}"}], ",", 
     RowBox[{"{", 
      RowBox[{
      "0.13120359665298414`", ",", "3.8066558838990874`", ",", 
       "0.05832666562127484`", ",", "1.4436216710518677`", ",", 
       "0.7256118790918118`", ",", "0.22190148447236047`", ",", 
       "0.055627038916505056`", ",", "331.2421431929122`", ",", 
       "0.023623634114193437`", ",", "105.97098539393085`"}], "}"}], ",", 
     RowBox[{"{", 
      RowBox[{
      "0.1599611237255819`", ",", "1.5653869796304836`", ",", 
       "0.04073827294465206`", ",", "1.420732828376658`", ",", 
       "0.4167553998465383`", ",", "0.5683789027240399`", ",", 
       "0.006867177748429021`", ",", "437.8657191219929`", ",", 
       "0.20093958315759247`", ",", "853.3201855869486`"}], "}"}], ",", 
     RowBox[{"{", 
      RowBox[{
      "0.21575208583629502`", ",", "0.9356056552129512`", ",", 
       "0.03505308262533445`", ",", "1.1968736187898597`", ",", 
       "0.7561599337939984`", ",", "0.4654145195769487`", ",", 
       "0.10760666835377902`", ",", "1053.3658392946543`", ",", 
       "0.20711098924554222`", ",", "210.78286348037096`"}], "}"}], ",", 
     RowBox[{"{", 
      RowBox[{
      "0.14749719864367028`", ",", "1.1298646044981888`", ",", 
       "0.09689905730204273`", ",", "0.831362255602855`", ",", 
       "0.5798187583416305`", ",", "0.19996262727341718`", ",", 
       "0.02080299930415397`", ",", "1905.6099187599903`", ",", 
       "0.03509497286958235`", ",", "329.9767515874418`"}], "}"}], ",", 
     RowBox[{"{", 
      RowBox[{
      "0.05611993210971444`", ",", "2.018253520390404`", ",", 
       "0.05603878791329802`", ",", "1.1233601094750865`", ",", 
       "0.7854886288850511`", ",", "0.27746521744215147`", ",", 
       "0.0053225072398486025`", ",", "101.97524414758992`", ",", 
       "0.19072350614781147`", ",", "586.0302656773133`"}], "}"}], ",", 
     RowBox[{"{", 
      RowBox[{
      "0.07988047106873392`", ",", "1.2467973601355782`", ",", 
       "0.005734825596729962`", ",", "1.4870141755274235`", ",", 
       "0.786482359746921`", ",", "0.40753461440319994`", ",", 
       "0.0616456048522424`", ",", "430.36934645621176`", ",", 
       "0.11501201441136555`", ",", "555.9632996241309`"}], "}"}], ",", 
     RowBox[{"{", 
      RowBox[{
      "0.21976948435818772`", ",", "2.6949030865877113`", ",", 
       "0.004565631201115927`", ",", "0.851615304193428`", ",", 
       "0.28689924805671385`", ",", "0.25117757846067346`", ",", 
       "0.1420011334809148`", ",", "365.7629364689339`", ",", 
       "0.17048089811131317`", ",", "458.8930260541114`"}], "}"}], ",", 
     RowBox[{"{", 
      RowBox[{
      "0.24569357480220383`", ",", "2.806982006055639`", ",", 
       "0.03541916579786691`", ",", "1.1486472973181063`", ",", 
       "0.9842633355008354`", ",", "0.6578328260657522`", ",", 
       "0.06186663500336862`", ",", "676.0260667202342`", ",", 
       "0.15355635401466894`", ",", "104.93495329528014`"}], "}"}], ",", 
     RowBox[{"{", 
      RowBox[{
      "0.2568863641209479`", ",", "0.7034804925577145`", ",", 
       "0.0941603933918832`", ",", "0.9631193622252813`", ",", 
       "0.4879437161835407`", ",", "0.2995943026897797`", ",", 
       "0.00877818042938852`", ",", "1278.8744528151467`", ",", 
       "0.17037713399806426`", ",", "719.843140498881`"}], "}"}], ",", 
     RowBox[{"{", 
      RowBox[{
      "0.15208884515258675`", ",", "3.3804365982678615`", ",", 
       "0.007505379740790073`", ",", "0.8013128272354585`", ",", 
       "0.48161188241254527`", ",", "0.28391647832046085`", ",", 
       "0.008016681423664398`", ",", "51.406574561981365`", ",", 
       "0.07108676915203138`", ",", "187.7624783373312`"}], "}"}], ",", 
     RowBox[{"{", 
      RowBox[{
      "0.10637517181381878`", ",", "2.6673257763233797`", ",", 
       "0.07389800171077983`", ",", "1.0335545955573995`", ",", 
       "0.6258721856651546`", ",", "0.552024947614703`", ",", 
       "0.3934377256232211`", ",", "1365.910979824601`", ",", 
       "0.017092456029375425`", ",", "449.7500884619777`"}], "}"}], ",", 
     RowBox[{"{", 
      RowBox[{
      "0.0649812277693595`", ",", "2.884896944749496`", ",", 
       "0.07783207858895651`", ",", "1.428219843208142`", ",", 
       "0.5851112039722763`", ",", "0.4850552612198272`", ",", 
       "0.13145374596336928`", ",", "233.36752929196032`", ",", 
       "0.020935430712967162`", ",", "793.3352241051653`"}], "}"}], ",", 
     RowBox[{"{", 
      RowBox[{
      "0.22088364361500656`", ",", "2.753665575599883`", ",", 
       "0.056531767859618255`", ",", "1.38986306399133`", ",", 
       "0.7216745774063014`", ",", "0.3584382836914882`", ",", 
       "0.15422309470836812`", ",", "2154.2453486409945`", ",", 
       "0.20075088684393572`", ",", "196.6876979035824`"}], "}"}], ",", 
     RowBox[{"{", 
      RowBox[{
      "0.17574945972757133`", ",", "3.479082463657387`", ",", 
       "0.0406948089429684`", ",", "1.0632324439925762`", ",", 
       "0.7336036718363608`", ",", "0.6225865045970325`", ",", 
       "0.01654846847609865`", ",", "2647.8857343385694`", ",", 
       "0.1742065007038966`", ",", "538.059550515096`"}], "}"}], ",", 
     RowBox[{"{", 
      RowBox[{
      "0.04025957477335049`", ",", "2.723445036422185`", ",", 
       "0.0624307243457759`", ",", "1.2961681244376777`", ",", 
       "0.2134882654614516`", ",", "0.39895923327159644`", ",", 
       "0.012423634234475615`", ",", "68.80792227348101`", ",", 
       "0.09152513701065051`", ",", "342.5597984149974`"}], "}"}], ",", 
     RowBox[{"{", 
      RowBox[{
      "0.23836095562622683`", ",", "1.2444047973172507`", ",", 
       "0.05553779779641564`", ",", "1.076392253001211`", ",", 
       "0.35117607296612463`", ",", "0.40534329593724594`", ",", 
       "0.006015625989151594`", ",", "1819.5202248158637`", ",", 
       "0.12753202451029555`", ",", "623.0420974247954`"}], "}"}], ",", 
     RowBox[{"{", 
      RowBox[{
      "0.26944870454169506`", ",", "1.2060790013825349`", ",", 
       "0.039462741842031746`", ",", "1.0581301327520456`", ",", 
       "0.10601447465615688`", ",", "0.354379020364461`", ",", 
       "0.033711267495647235`", ",", "990.9089845688537`", ",", 
       "0.031312059666100456`", ",", "967.6243986980542`"}], "}"}], ",", 
     RowBox[{"{", 
      RowBox[{
      "0.14445853797988234`", ",", "3.535198432366248`", ",", 
       "0.06372334173632162`", ",", "1.4863884210475007`", ",", 
       "0.7021222356246233`", ",", "0.1986028344377223`", ",", 
       "0.033605257874194515`", ",", "401.94568584516094`", ",", 
       "0.22631225203628458`", ",", "497.0198172800991`"}], "}"}], ",", 
     RowBox[{"{", 
      RowBox[{
      "0.19199489014371673`", ",", "2.559659501669885`", ",", 
       "0.04358276707150084`", ",", "0.9357767944167577`", ",", 
       "0.5821038208204001`", ",", "0.3881836320458101`", ",", 
       "0.08395917774758936`", ",", "399.00745257526154`", ",", 
       "0.15489271985369857`", ",", "774.2528196011518`"}], "}"}], ",", 
     RowBox[{"{", 
      RowBox[{
      "0.09844334988931319`", ",", "1.3873519913225651`", ",", 
       "0.04614436554245893`", ",", "1.1498948867492238`", ",", 
       "0.47347293312976735`", ",", "0.48947207082211097`", ",", 
       "0.0900112564683952`", ",", "300.85371376045117`", ",", 
       "0.10865036330785854`", ",", "289.3128973476921`"}], "}"}], ",", 
     RowBox[{"{", 
      RowBox[{
      "0.2588239052872208`", ",", "1.9064804051930793`", ",", 
       "0.065214860918082`", ",", "1.2358133969471479`", ",", 
       "0.9062007858068677`", ",", "0.6285986730260349`", ",", 
       "0.02508709888565183`", ",", "60.40797732056926`", ",", 
       "0.24714947667059417`", ",", "952.5811518915539`"}], "}"}], ",", 
     RowBox[{"{", 
      RowBox[{
      "0.15433829014876738`", ",", "3.2630592980638813`", ",", 
       "0.03425127382548034`", ",", "1.0548030673325137`", ",", 
       "0.6906919434954677`", ",", "0.3631290272789046`", ",", 
       "0.0347694820539026`", ",", "173.0213690165559`", ",", 
       "0.20951393482972103`", ",", "475.6784304680295`"}], "}"}], ",", 
     RowBox[{"{", 
      RowBox[{
      "0.07919142001495871`", ",", "2.7255459074120383`", ",", 
       "0.05226476773837156`", ",", "1.4738421429170918`", ",", 
       "0.07762084300215877`", ",", "0.32839016838251456`", ",", 
       "0.28010379475182423`", ",", "1228.3196986901144`", ",", 
       "0.022535205722582274`", ",", "511.1200103954101`"}], "}"}], ",", 
     RowBox[{"{", 
      RowBox[{
      "0.05563602603579554`", ",", "2.285803588715188`", ",", 
       "0.011271259422675524`", ",", "0.8886812633057506`", ",", 
       "0.8488682312030629`", ",", "0.2180988504645489`", ",", 
       "0.04124220143069666`", ",", "325.42600392283333`", ",", 
       "0.015282318354637336`", ",", "540.3914665193738`"}], "}"}], ",", 
     RowBox[{"{", 
      RowBox[{
      "0.26726930802972265`", ",", "3.468951790252442`", ",", 
       "0.03848449069490482`", ",", "0.8094106772420622`", ",", 
       "0.06275944440065384`", ",", "0.3246635527776901`", ",", 
       "0.054987775783502536`", ",", "681.4969078295769`", ",", 
       "0.11090812120155558`", ",", "354.5762000041195`"}], "}"}], ",", 
     RowBox[{"{", 
      RowBox[{
      "0.13377593551305073`", ",", "1.1907304154621343`", ",", 
       "0.01146637788789656`", ",", "0.9181303013739212`", ",", 
       "0.44430229039926394`", ",", "0.21249075461775713`", ",", 
       "0.11547143720610627`", ",", "203.15849668645484`", ",", 
       "0.01100896387178596`", ",", "295.5191145619232`"}], "}"}], ",", 
     RowBox[{"{", 
      RowBox[{
      "0.16315983268315204`", ",", "1.1080296708247115`", ",", 
       "0.06583864001022185`", ",", "0.865015106617715`", ",", 
       "0.12286793950783781`", ",", "0.37991054755624265`", ",", 
       "0.13902707267015119`", ",", "715.7992806626531`", ",", 
       "0.019079624096566744`", ",", "581.5012259249219`"}], "}"}], ",", 
     RowBox[{"{", 
      RowBox[{
      "0.15517021586963486`", ",", "1.952115790572729`", ",", 
       "0.0731100150366914`", ",", "0.863005494839794`", ",", 
       "0.11113391823909224`", ",", "0.23929002865779792`", ",", 
       "0.3427593945863136`", ",", "157.02882367804486`", ",", 
       "0.1258544997368633`", ",", "151.66501695475426`"}], "}"}], ",", 
     RowBox[{"{", 
      RowBox[{
      "0.16216149919315814`", ",", "0.7994153119966949`", ",", 
       "0.07344189350605326`", ",", "1.46448250423246`", ",", 
       "0.11568032132459538`", ",", "0.4524728031579279`", ",", 
       "0.007439586263343828`", ",", "2935.686946515946`", ",", 
       "0.23568961866347637`", ",", "848.5436646987821`"}], "}"}], ",", 
     RowBox[{"{", 
      RowBox[{
      "0.15863268122870933`", ",", "2.604649964738848`", ",", 
       "0.09105452346714177`", ",", "1.3281546343893726`", ",", 
       "0.6415701788553387`", ",", "0.5395588121712969`", ",", 
       "0.10672502596586574`", ",", "4293.9755867585145`", ",", 
       "0.22612411051961012`", ",", "801.1531009053148`"}], "}"}], ",", 
     RowBox[{"{", 
      RowBox[{
      "0.0470360951706533`", ",", "3.5075246181417876`", ",", 
       "0.0689698582393753`", ",", "1.3992260841209352`", ",", 
       "0.49274029849989587`", ",", "0.3265485661944224`", ",", 
       "0.0896880649482509`", ",", "3553.0072655615363`", ",", 
       "0.24883204385112412`", ",", "930.4206898584084`"}], "}"}], ",", 
     RowBox[{"{", 
      RowBox[{
      "0.1301565511337785`", ",", "3.3013385458906184`", ",", 
       "0.060172545647574065`", ",", "1.1841312709206266`", ",", 
       "0.7389603235116047`", ",", "0.6545296783352468`", ",", 
       "0.09213436798988452`", ",", "632.9865742133833`", ",", 
       "0.01144874409169866`", ",", "153.66076223065957`"}], "}"}], ",", 
     RowBox[{"{", 
      RowBox[{
      "0.19211271095347948`", ",", "1.3267678786947181`", ",", 
       "0.011925004369487074`", ",", "0.7708856579991501`", ",", 
       "0.5967808987867167`", ",", "0.3563983615639521`", ",", 
       "0.008295516898745303`", ",", "651.3850149278022`", ",", 
       "0.065165960143103`", ",", "674.6701400488206`"}], "}"}], ",", 
     RowBox[{"{", 
      RowBox[{
      "0.04092327463376352`", ",", "0.7045023567934869`", ",", 
       "0.08460571137678446`", ",", "1.4657750963462932`", ",", 
       "0.7181575655127523`", ",", "0.6488519412096585`", ",", 
       "0.15923360328476563`", ",", "212.85100756959832`", ",", 
       "0.05159171716399186`", ",", "462.3207119503768`"}], "}"}], ",", 
     RowBox[{"{", 
      RowBox[{
      "0.19270602889895483`", ",", "1.9529553547869458`", ",", 
       "0.06583688116670341`", ",", "1.3515290363153516`", ",", 
       "0.005091282852797141`", ",", "0.36050263163910423`", ",", 
       "0.04479551947501828`", ",", "203.77608216685013`", ",", 
       "0.14826242909234083`", ",", "529.3883166966048`"}], "}"}], ",", 
     RowBox[{"{", 
      RowBox[{
      "0.1050601938980929`", ",", "3.4490435237177026`", ",", 
       "0.08223909341236009`", ",", "1.2367817503973777`", ",", 
       "0.9277363378878729`", ",", "0.3699674586709595`", ",", 
       "0.4385914759613132`", ",", "1519.1710373444578`", ",", 
       "0.23151573895912042`", ",", "820.0175517477519`"}], "}"}], ",", 
     RowBox[{"{", 
      RowBox[{
      "0.05132348611758153`", ",", "3.959642395183179`", ",", 
       "0.04888282767798439`", ",", "1.2096431470311648`", ",", 
       "0.026920294658858257`", ",", "0.43312132839092765`", ",", 
       "0.3519494697432887`", ",", "129.77286276747867`", ",", 
       "0.014447876552552863`", ",", "379.4279055426431`"}], "}"}], ",", 
     RowBox[{"{", 
      RowBox[{
      "0.13421887508919655`", ",", "3.5366003696861075`", ",", 
       "0.04365656524319377`", ",", "0.8302898645594913`", ",", 
       "0.33283176141556736`", ",", "0.32180578132251225`", ",", 
       "0.12171969152254764`", ",", "58.615799213607424`", ",", 
       "0.06462503110882584`", ",", "898.0928768715434`"}], "}"}], ",", 
     RowBox[{"{", 
      RowBox[{
      "0.15819611106702364`", ",", "2.020855817361644`", ",", 
       "0.06579688155882536`", ",", "1.2380340703095258`", ",", 
       "0.6378555510612616`", ",", "0.3675344788090784`", ",", 
       "0.006545785906113509`", ",", "101.24936252099768`", ",", 
       "0.22028280764448066`", ",", "149.80163079680509`"}], "}"}], ",", 
     RowBox[{"{", 
      RowBox[{
      "0.24994958155626085`", ",", "1.6151536382110443`", ",", 
       "0.09538293813329457`", ",", "1.3475056084534551`", ",", 
       "0.8251324191653782`", ",", "0.518473471172061`", ",", 
       "0.013209857312129224`", ",", "465.53610432365656`", ",", 
       "0.19186631952926742`", ",", "938.6440248484497`"}], "}"}], ",", 
     RowBox[{"{", 
      RowBox[{
      "0.1956555609490701`", ",", "2.03149296201667`", ",", 
       "0.09660508820628273`", ",", "1.431718750027923`", ",", 
       "0.5308578462289135`", ",", "0.43609275022077343`", ",", 
       "0.05994448278703194`", ",", "319.5342769319219`", ",", 
       "0.05601191301657277`", ",", "788.8827504958957`"}], "}"}], ",", 
     RowBox[{"{", 
      RowBox[{
      "0.23193438538805855`", ",", "3.16433220464147`", ",", 
       "0.06263350952730523`", ",", "1.484540865185697`", ",", 
       "0.945228356849932`", ",", "0.5695514219689578`", ",", 
       "0.023879141173510178`", ",", "147.89101930946188`", ",", 
       "0.24041444251942057`", ",", "974.5971477651331`"}], "}"}], ",", 
     RowBox[{"{", 
      RowBox[{
      "0.2528274636845232`", ",", "1.6765266145916016`", ",", 
       "0.05359196557993448`", ",", "1.3463142085764375`", ",", 
       "0.9224467805077987`", ",", "0.16620719793609418`", ",", 
       "0.013039811850177031`", ",", "103.76980611708078`", ",", 
       "0.22032399406907538`", ",", "401.8839359060937`"}], "}"}], ",", 
     RowBox[{"{", 
      RowBox[{
      "0.23077639135389166`", ",", "2.5631050348732005`", ",", 
       "0.04014355344850944`", ",", "1.1219336672611722`", ",", 
       "0.11159784718139387`", ",", "0.5983828871337603`", ",", 
       "0.12763464721917558`", ",", "1560.2077328425014`", ",", 
       "0.20349144783421902`", ",", "903.744744090405`"}], "}"}], ",", 
     RowBox[{"{", 
      RowBox[{
      "0.06895016542438792`", ",", "1.301044343226704`", ",", 
       "0.015962130237339344`", ",", "1.182285615620497`", ",", 
       "0.5628258630936316`", ",", "0.17632340412293257`", ",", 
       "0.3831530705725889`", ",", "1497.278387537139`", ",", 
       "0.10171305044347567`", ",", "505.35404235107535`"}], "}"}], ",", 
     RowBox[{"{", 
      RowBox[{
      "0.2787317780563141`", ",", "2.375067420232342`", ",", 
       "0.0815658084141512`", ",", "0.8993075085878712`", ",", 
       "0.2038087026634039`", ",", "0.6041957560913382`", ",", 
       "0.324966388605867`", ",", "215.9571285973821`", ",", 
       "0.13818574272027367`", ",", "691.7030542595149`"}], "}"}], ",", 
     RowBox[{"{", 
      RowBox[{
      "0.04704135783034269`", ",", "0.4824465321524163`", ",", 
       "0.021143667148849198`", ",", "1.297225751526362`", ",", 
       "0.5221151518138136`", ",", "0.4606696788974354`", ",", 
       "0.006779779197302622`", ",", "185.59373538640742`", ",", 
       "0.01894971206264362`", ",", "558.5730827937659`"}], "}"}], ",", 
     RowBox[{"{", 
      RowBox[{
      "0.21423251173707536`", ",", "2.493227952439149`", ",", 
       "0.05289405397630384`", ",", "1.406475234089612`", ",", 
       "0.7998464081533074`", ",", "0.509476952192685`", ",", 
       "0.4272743578374108`", ",", "100.59740971479944`", ",", 
       "0.1412992063677468`", ",", "892.9324365177549`"}], "}"}], ",", 
     RowBox[{"{", 
      RowBox[{
      "0.07990270577478725`", ",", "1.026053986899301`", ",", 
       "0.09098769304378568`", ",", "0.75484093198576`", ",", 
       "0.3137514363776597`", ",", "0.2597158546619064`", ",", 
       "0.021526708814218906`", ",", "71.8454436542471`", ",", 
       "0.14857027641402232`", ",", "192.33905427474235`"}], "}"}], ",", 
     RowBox[{"{", 
      RowBox[{
      "0.20790548900468359`", ",", "1.6561792271072155`", ",", 
       "0.03308057679124518`", ",", "1.2176117409116913`", ",", 
       "0.5649384654171494`", ",", "0.5537564006068142`", ",", 
       "0.021311473455272706`", ",", "493.7190855791356`", ",", 
       "0.0879661543265085`", ",", "522.8214036804926`"}], "}"}], ",", 
     RowBox[{"{", 
      RowBox[{
      "0.23583327723859243`", ",", "0.8244276223039284`", ",", 
       "0.009610054530140194`", ",", "0.999911169587162`", ",", 
       "0.6818020653793861`", ",", "0.4770396571968506`", ",", 
       "0.3762680384381647`", ",", "1045.715543915765`", ",", 
       "0.20181855407690935`", ",", "285.3335505694424`"}], "}"}], ",", 
     RowBox[{"{", 
      RowBox[{
      "0.2149596477715155`", ",", "1.1258091287082204`", ",", 
       "0.04117204642206028`", ",", "0.8287635491092544`", ",", 
       "0.19708791744131293`", ",", "0.30242514760323325`", ",", 
       "0.009963068581429268`", ",", "2766.449995395716`", ",", 
       "0.1599911935585479`", ",", "542.0030818591285`"}], "}"}], ",", 
     RowBox[{"{", 
      RowBox[{
      "0.09778089450463257`", ",", "1.5512303348716232`", ",", 
       "0.04607092381086256`", ",", "0.9234013469057234`", ",", 
       "0.7159741715951657`", ",", "0.15221755315547447`", ",", 
       "0.008899731124616716`", ",", "1902.692936123654`", ",", 
       "0.11247025125228444`", ",", "519.6608670719012`"}], "}"}], ",", 
     RowBox[{"{", 
      RowBox[{
      "0.2733616407663576`", ",", "1.391826052520571`", ",", 
       "0.05242996857884462`", ",", "1.2463936486263583`", ",", 
       "0.3747282584855436`", ",", "0.40124237280450004`", ",", 
       "0.11539389962842635`", ",", "292.43427931036985`", ",", 
       "0.1835533339648669`", ",", "592.2315796450872`"}], "}"}], ",", 
     RowBox[{"{", 
      RowBox[{
      "0.24918162326616394`", ",", "3.2909828859462893`", ",", 
       "0.0031304822935452315`", ",", "1.0930940447805135`", ",", 
       "0.3406640390037241`", ",", "0.20243554875381864`", ",", 
       "0.028649077189173346`", ",", "1674.4319759967557`", ",", 
       "0.19194057055819636`", ",", "777.538166666535`"}], "}"}], ",", 
     RowBox[{"{", 
      RowBox[{
      "0.25645888779994136`", ",", "2.282435807658568`", ",", 
       "0.08257899475169463`", ",", "1.378184234375194`", ",", 
       "0.8190909920565956`", ",", "0.23648999352950728`", ",", 
       "0.029414947617452787`", ",", "2478.9160402790253`", ",", 
       "0.12086031199538894`", ",", "421.4774938421854`"}], "}"}], ",", 
     RowBox[{"{", 
      RowBox[{
      "0.12282576626019515`", ",", "1.0173035286087062`", ",", 
       "0.0379861701996793`", ",", "1.401110687144116`", ",", 
       "0.7192159067178037`", ",", "0.40286532167194544`", ",", 
       "0.36624490921162295`", ",", "2426.5499538363206`", ",", 
       "0.01808445874874337`", ",", "556.291828749522`"}], "}"}], ",", 
     RowBox[{"{", 
      RowBox[{
      "0.08314629308908505`", ",", "1.3023656036359537`", ",", 
       "0.09511446512381881`", ",", "0.821564112530474`", ",", 
       "0.4777933736422373`", ",", "0.2692725743194774`", ",", 
       "0.0060699546728048915`", ",", "1469.9917989704652`", ",", 
       "0.23042452149338993`", ",", "154.46286861175`"}], "}"}], ",", 
     RowBox[{"{", 
      RowBox[{
      "0.21957774039482975`", ",", "2.751122632050148`", ",", 
       "0.013942756799365678`", ",", "1.0532031012381704`", ",", 
       "0.8873864151539932`", ",", "0.23272558697907686`", ",", 
       "0.007181177159222858`", ",", "4013.7501241473833`", ",", 
       "0.14211730184734184`", ",", "952.1784892015081`"}], "}"}], ",", 
     RowBox[{"{", 
      RowBox[{
      "0.26384054503883103`", ",", "3.138964037644092`", ",", 
       "0.08426203609396872`", ",", "1.3770189510815902`", ",", 
       "0.4475271713808333`", ",", "0.3491883286754355`", ",", 
       "0.07774969397541334`", ",", "618.3912182185799`", ",", 
       "0.06384891902606338`", ",", "535.1175352858716`"}], "}"}], ",", 
     RowBox[{"{", 
      RowBox[{
      "0.20560343993895913`", ",", "1.5779437043773905`", ",", 
       "0.07680738613512926`", ",", "0.7894682023823474`", ",", 
       "0.9949259646898643`", ",", "0.44397150101458005`", ",", 
       "0.018989097980746553`", ",", "294.52516577442924`", ",", 
       "0.14255921229578516`", ",", "385.97631580256467`"}], "}"}], ",", 
     RowBox[{"{", 
      RowBox[{
      "0.27238164345669874`", ",", "3.1728219863305904`", ",", 
       "0.04998959318576006`", ",", "1.2550483187184474`", ",", 
       "0.08966409063298642`", ",", "0.2754392206527779`", ",", 
       "0.028155523330625355`", ",", "413.44364879258364`", ",", 
       "0.10742347205803915`", ",", "204.45184033599216`"}], "}"}], ",", 
     RowBox[{"{", 
      RowBox[{
      "0.2451942638086284`", ",", "3.321324534398453`", ",", 
       "0.09231223940162195`", ",", "1.0826750771187965`", ",", 
       "0.290821416328257`", ",", "0.5533414871497576`", ",", 
       "0.3812913244405754`", ",", "2830.6500293967956`", ",", 
       "0.03030872516300448`", ",", "250.95228864955956`"}], "}"}], ",", 
     RowBox[{"{", 
      RowBox[{
      "0.10306075838040374`", ",", "2.5636670031903526`", ",", 
       "0.062478631313391465`", ",", "1.1237391323830406`", ",", 
       "0.020325627807727287`", ",", "0.4138983427169105`", ",", 
       "0.015670410941822525`", ",", "640.0409779587225`", ",", 
       "0.2299818577146827`", ",", "855.7014985263506`"}], "}"}], ",", 
     RowBox[{"{", 
      RowBox[{
      "0.1543081177985079`", ",", "3.6905447676223817`", ",", 
       "0.02801124131684004`", ",", "1.4594516817243341`", ",", 
       "0.19245562145181472`", ",", "0.22404862937840908`", ",", 
       "0.01176083329958924`", ",", "1165.1333013103292`", ",", 
       "0.08358867889715743`", ",", "831.8544035344403`"}], "}"}], ",", 
     RowBox[{"{", 
      RowBox[{
      "0.06171989970085079`", ",", "3.434249919377687`", ",", 
       "0.06572710058482858`", ",", "1.3211715182855723`", ",", 
       "0.01504624767015783`", ",", "0.4567422389972121`", ",", 
       "0.16959599175310128`", ",", "4317.9045896509315`", ",", 
       "0.11554862800770349`", ",", "591.0128116780224`"}], "}"}], ",", 
     RowBox[{"{", 
      RowBox[{
      "0.242854939016651`", ",", "2.284046375461106`", ",", 
       "0.07510045340186228`", ",", "1.3823454805694586`", ",", 
       "0.12288532968332899`", ",", "0.2505129792578149`", ",", 
       "0.19202736337063933`", ",", "949.9596745663976`", ",", 
       "0.23010030070393422`", ",", "645.8973615583986`"}], "}"}], ",", 
     RowBox[{"{", 
      RowBox[{
      "0.22700129023591364`", ",", "3.923952544058909`", ",", 
       "0.030515149632633083`", ",", "0.939180364827058`", ",", 
       "0.4621492504536673`", ",", "0.6517443382103951`", ",", 
       "0.014468218060931168`", ",", "427.04247682874535`", ",", 
       "0.2370408654331208`", ",", "259.4368577693423`"}], "}"}], ",", 
     RowBox[{"{", 
      RowBox[{
      "0.07805880992570535`", ",", "2.501643518243867`", ",", 
       "0.009418707493693895`", ",", "0.9986888477411795`", ",", 
       "0.32030485689176835`", ",", "0.15640932443277744`", ",", 
       "0.052825556109682474`", ",", "1053.3265205661667`", ",", 
       "0.23821781066142345`", ",", "975.8018452897034`"}], "}"}], ",", 
     RowBox[{"{", 
      RowBox[{
      "0.11861919681642336`", ",", "1.4687434978704887`", ",", 
       "0.0829781170205376`", ",", "1.0362850735520839`", ",", 
       "0.6712083946301921`", ",", "0.44248360772337636`", ",", 
       "0.31715757872607053`", ",", "458.6280472607073`", ",", 
       "0.19463738072293596`", ",", "242.98487605538276`"}], "}"}], ",", 
     RowBox[{"{", 
      RowBox[{
      "0.059281890431487294`", ",", "3.297569244457442`", ",", 
       "0.09408483617597145`", ",", "1.4708447962140283`", ",", 
       "0.8202767387462129`", ",", "0.5182490075472995`", ",", 
       "0.15407063447248953`", ",", "64.57603365703892`", ",", 
       "0.059976329837068354`", ",", "643.9595265565569`"}], "}"}], ",", 
     RowBox[{"{", 
      RowBox[{
      "0.2572247154689537`", ",", "1.909920813474347`", ",", 
       "0.05239854389036264`", ",", "1.3414720605906971`", ",", 
       "0.4513315960556996`", ",", "0.24795401762018465`", ",", 
       "0.018990463442733085`", ",", "1296.597641454505`", ",", 
       "0.13705502920429874`", ",", "197.81881626257612`"}], "}"}], ",", 
     RowBox[{"{", 
      RowBox[{
      "0.12947779232825135`", ",", "1.9145873156534714`", ",", 
       "0.0288911518259296`", ",", "1.3705880176351148`", ",", 
       "0.34333617932115823`", ",", "0.684343564948868`", ",", 
       "0.30854336196404863`", ",", "221.38025911589182`", ",", 
       "0.07491746507159502`", ",", "703.3196235432932`"}], "}"}], ",", 
     RowBox[{"{", 
      RowBox[{
      "0.07972116217449848`", ",", "3.4709822723848074`", ",", 
       "0.04576191227888536`", ",", "0.8016369799963272`", ",", 
       "0.2857357367482012`", ",", "0.3331460762626077`", ",", 
       "0.19358831260020504`", ",", "243.63380400065088`", ",", 
       "0.06895044823250152`", ",", "836.6535842859868`"}], "}"}], ",", 
     RowBox[{"{", 
      RowBox[{
      "0.21425814556096656`", ",", "3.412718953326978`", ",", 
       "0.054294933223100375`", ",", "0.8434533127486217`", ",", 
       "0.5949443832779631`", ",", "0.4312511536994379`", ",", 
       "0.006774834458589081`", ",", "264.20975235216673`", ",", 
       "0.18238909307892875`", ",", "619.340566973434`"}], "}"}], ",", 
     RowBox[{"{", 
      RowBox[{
      "0.1030949911235679`", ",", "3.2379695384683664`", ",", 
       "0.01929347915744433`", ",", "0.9201548487613123`", ",", 
       "0.33739940615248143`", ",", "0.2622793831217315`", ",", 
       "0.23841206764006043`", ",", "1617.5278268905984`", ",", 
       "0.22935132610715692`", ",", "896.4339292297652`"}], "}"}], ",", 
     RowBox[{"{", 
      RowBox[{
      "0.11659113279351957`", ",", "3.589133205154993`", ",", 
       "0.07913036370723393`", ",", "1.232106957500204`", ",", 
       "0.8783988188812624`", ",", "0.36486871630814866`", ",", 
       "0.12887619218337418`", ",", "531.40225777078`", ",", 
       "0.19649941700330426`", ",", "196.14313660000954`"}], "}"}], ",", 
     RowBox[{"{", 
      RowBox[{
      "0.17261096694115408`", ",", "2.323826295719984`", ",", 
       "0.07573381776980444`", ",", "0.8286032399217114`", ",", 
       "0.47983148793793484`", ",", "0.26566773118764775`", ",", 
       "0.03472365295524612`", ",", "927.3460129902165`", ",", 
       "0.1071272043003238`", ",", "118.60052904781728`"}], "}"}], ",", 
     RowBox[{"{", 
      RowBox[{
      "0.15812900546790443`", ",", "2.970437030179216`", ",", 
       "0.04641714570644767`", ",", "1.3852443817278377`", ",", 
       "0.43447243659924073`", ",", "0.33574441370838803`", ",", 
       "0.06435446224943432`", ",", "738.6696158761797`", ",", 
       "0.13010058805108404`", ",", "159.186393081969`"}], "}"}], ",", 
     RowBox[{"{", 
      RowBox[{
      "0.18592939740642223`", ",", "3.685442589505847`", ",", 
       "0.07945757449204009`", ",", "1.1464224447055114`", ",", 
       "0.32318739791637174`", ",", "0.4649314153677717`", ",", 
       "0.013135441017131483`", ",", "91.15430963381306`", ",", 
       "0.11860323377042997`", ",", "381.3120573740848`"}], "}"}], ",", 
     RowBox[{"{", 
      RowBox[{
      "0.14376640925421846`", ",", "3.1586224337701454`", ",", 
       "0.06046685266972789`", ",", "1.2403049905427794`", ",", 
       "0.41520844208600294`", ",", "0.6171055455360721`", ",", 
       "0.32907344516358666`", ",", "110.43943865511335`", ",", 
       "0.09753160070705702`", ",", "466.9944611056849`"}], "}"}], ",", 
     RowBox[{"{", 
      RowBox[{
      "0.08898564055719721`", ",", "3.6481907193018275`", ",", 
       "0.035736135100176744`", ",", "1.4644447392392914`", ",", 
       "0.3855084819966672`", ",", "0.5403543534096678`", ",", 
       "0.02564672554096082`", ",", "3261.3971739494646`", ",", 
       "0.059327692271889`", ",", "178.0636196825421`"}], "}"}], ",", 
     RowBox[{"{", 
      RowBox[{
      "0.12073346816538172`", ",", "0.6796921643614748`", ",", 
       "0.004902893841691274`", ",", "0.8582452939012792`", ",", 
       "0.29165716690801435`", ",", "0.6326916410656882`", ",", 
       "0.010914425076951347`", ",", "71.33612718800642`", ",", 
       "0.018422948540203682`", ",", "499.39101647732576`"}], "}"}], ",", 
     RowBox[{"{", 
      RowBox[{
      "0.08643478967247115`", ",", "0.989294451274473`", ",", 
       "0.06406214590812752`", ",", "1.4778521994730294`", ",", 
       "0.08864943219429122`", ",", "0.598523331628892`", ",", 
       "0.33924017802608397`", ",", "243.33847401579249`", ",", 
       "0.1630923948211001`", ",", "823.5357318052028`"}], "}"}], ",", 
     RowBox[{"{", 
      RowBox[{
      "0.1858290979683801`", ",", "1.3708640419198979`", ",", 
       "0.03326172130438391`", ",", "1.4020046543416833`", ",", 
       "0.11208251576177464`", ",", "0.2625003629250131`", ",", 
       "0.04524672886209799`", ",", "85.06379115175038`", ",", 
       "0.18737298414395726`", ",", "615.0030267833952`"}], "}"}], ",", 
     RowBox[{"{", 
      RowBox[{
      "0.1360682807160305`", ",", "1.260103979250026`", ",", 
       "0.09631205400585557`", ",", "1.492449539848565`", ",", 
       "0.646188927535122`", ",", "0.44017189812527846`", ",", 
       "0.4105272425293273`", ",", "393.8607844518778`", ",", 
       "0.02987920633520591`", ",", "916.2850221914006`"}], "}"}], ",", 
     RowBox[{"{", 
      RowBox[{
      "0.1722967578431442`", ",", "1.2064516945248789`", ",", 
       "0.006692486646882791`", ",", "0.9574846319241982`", ",", 
       "0.7639212221033438`", ",", "0.18533797387085427`", ",", 
       "0.023148480320789932`", ",", "1419.1935015960435`", ",", 
       "0.20782666110883385`", ",", "726.3055622381481`"}], "}"}], ",", 
     RowBox[{"{", 
      RowBox[{
      "0.10120560496305181`", ",", "1.0077236027617351`", ",", 
       "0.0022035031006077867`", ",", "0.7556532356144234`", ",", 
       "0.4541695517780062`", ",", "0.5272435056704864`", ",", 
       "0.48611131067523233`", ",", "2530.0708561728975`", ",", 
       "0.016102479809594256`", ",", "464.0343986269878`"}], "}"}], ",", 
     RowBox[{"{", 
      RowBox[{
      "0.12017322050098367`", ",", "3.9721385392144386`", ",", 
       "0.07574165293605646`", ",", "1.1837442643757194`", ",", 
       "0.5577757261385461`", ",", "0.3183184732454556`", ",", 
       "0.006181796792011399`", ",", "369.4013122196196`", ",", 
       "0.18128847005418425`", ",", "194.03504301481541`"}], "}"}], ",", 
     RowBox[{"{", 
      RowBox[{
      "0.04827662252574555`", ",", "0.44476989943772693`", ",", 
       "0.04589418991887675`", ",", "1.0976519464428027`", ",", 
       "0.5211218352826839`", ",", "0.35897962206032186`", ",", 
       "0.009662240534770522`", ",", "2226.690418934838`", ",", 
       "0.1554674743129576`", ",", "512.7162631562013`"}], "}"}], ",", 
     RowBox[{"{", 
      RowBox[{
      "0.05162633508079817`", ",", "2.3550751217523676`", ",", 
       "0.0924989591884071`", ",", "1.4157997348260007`", ",", 
       "0.18969184963171148`", ",", "0.23851541168228685`", ",", 
       "0.13394186077419723`", ",", "885.0580489506601`", ",", 
       "0.09290724513295379`", ",", "581.8072838231085`"}], "}"}], ",", 
     RowBox[{"{", 
      RowBox[{
      "0.0703807113832926`", ",", "3.5028014587851954`", ",", 
       "0.09731342789234894`", ",", "1.4652588215217102`", ",", 
       "0.02379062714059521`", ",", "0.45288235271478583`", ",", 
       "0.00942034539711149`", ",", "1971.3577596359983`", ",", 
       "0.20635147200229786`", ",", "588.3355736982174`"}], "}"}], ",", 
     RowBox[{"{", 
      RowBox[{
      "0.1722158503566622`", ",", "3.9025180218674205`", ",", 
       "0.03287113170420332`", ",", "0.7633959662136292`", ",", 
       "0.5426808864022441`", ",", "0.3669211940284537`", ",", 
       "0.015798227561105518`", ",", "637.0091161622244`", ",", 
       "0.018607030959375853`", ",", "729.5190439080948`"}], "}"}], ",", 
     RowBox[{"{", 
      RowBox[{
      "0.07584294958741444`", ",", "2.9472829223076644`", ",", 
       "0.08633754726872958`", ",", "1.4485030454804857`", ",", 
       "0.4347108871800047`", ",", "0.4606559371854728`", ",", 
       "0.488724952784251`", ",", "373.5721326650099`", ",", 
       "0.07716317740414885`", ",", "124.4741797765185`"}], "}"}], ",", 
     RowBox[{"{", 
      RowBox[{
      "0.24562593090753987`", ",", "1.7880136046455286`", ",", 
       "0.061199201036337365`", ",", "0.9504446252866968`", ",", 
       "0.8812906909113087`", ",", "0.4211899677669948`", ",", 
       "0.13371199909368486`", ",", "62.37984939467348`", ",", 
       "0.029994323176434023`", ",", "335.34030777918923`"}], "}"}], ",", 
     RowBox[{"{", 
      RowBox[{
      "0.20825483037627235`", ",", "2.8176663305166816`", ",", 
       "0.03003135959790159`", ",", "1.3809928219048555`", ",", 
       "0.5442546740990999`", ",", "0.2518879146968922`", ",", 
       "0.41623765779197747`", ",", "1730.0044330431615`", ",", 
       "0.13532415983523782`", ",", "593.0952047283174`"}], "}"}], ",", 
     RowBox[{"{", 
      RowBox[{
      "0.263098249275039`", ",", "2.8719245261273185`", ",", 
       "0.057294037398088714`", ",", "0.9272583089313478`", ",", 
       "0.5794976650588739`", ",", "0.23557943476926713`", ",", 
       "0.18465618219605576`", ",", "743.7540401729835`", ",", 
       "0.12098568685424893`", ",", "886.4027693713879`"}], "}"}], ",", 
     RowBox[{"{", 
      RowBox[{
      "0.08125449990693445`", ",", "1.4583301942945166`", ",", 
       "0.06189519777160188`", ",", "1.4288277781740808`", ",", 
       "0.40197254124717063`", ",", "0.569085386893778`", ",", 
       "0.039194281573835754`", ",", "4748.401415793844`", ",", 
       "0.20401727261566`", ",", "992.5067856915206`"}], "}"}], ",", 
     RowBox[{"{", 
      RowBox[{
      "0.13086541558871118`", ",", "1.1155725899250655`", ",", 
       "0.08821908955004687`", ",", "1.3478216191079166`", ",", 
       "0.17697042399948426`", ",", "0.36922117198662885`", ",", 
       "0.013930530425628602`", ",", "265.9989136069838`", ",", 
       "0.2270416561589264`", ",", "365.77204194037876`"}], "}"}], ",", 
     RowBox[{"{", 
      RowBox[{
      "0.11728100988180301`", ",", "2.8151532257585448`", ",", 
       "0.0822952483643148`", ",", "1.4499657290535213`", ",", 
       "0.1422354506761183`", ",", "0.18155390727644505`", ",", 
       "0.00812157039144657`", ",", "2435.595550489932`", ",", 
       "0.23995058381388307`", ",", "812.4638732087483`"}], "}"}], ",", 
     RowBox[{"{", 
      RowBox[{
      "0.08049510800011694`", ",", "3.603435994634494`", ",", 
       "0.007656876221115407`", ",", "0.8287914836133501`", ",", 
       "0.8266092354769616`", ",", "0.16324385237676353`", ",", 
       "0.08964145435399143`", ",", "249.97635146943674`", ",", 
       "0.11550610667653838`", ",", "765.8954747498603`"}], "}"}], ",", 
     RowBox[{"{", 
      RowBox[{
      "0.11820480579010878`", ",", "2.60227134202185`", ",", 
       "0.04712951554705157`", ",", "0.9880816634883703`", ",", 
       "0.8571809674721294`", ",", "0.5649946552056018`", ",", 
       "0.017402816460863866`", ",", "131.80950340449587`", ",", 
       "0.2293131996837257`", ",", "460.13754914511065`"}], "}"}], ",", 
     RowBox[{"{", 
      RowBox[{
      "0.07353660759709546`", ",", "3.5071493949530606`", ",", 
       "0.06008403863777037`", ",", "0.7789529963855885`", ",", 
       "0.038880804706464156`", ",", "0.24085809668436897`", ",", 
       "0.009207422134001322`", ",", "57.365635753359946`", ",", 
       "0.19618331785464976`", ",", "195.58478591654787`"}], "}"}], ",", 
     RowBox[{"{", 
      RowBox[{
      "0.14064741473086906`", ",", "1.4253939258069908`", ",", 
       "0.09267725847840932`", ",", "1.0975927496329574`", ",", 
       "0.22744648794341704`", ",", "0.6063348207456416`", ",", 
       "0.03639182347931457`", ",", "146.15301297855677`", ",", 
       "0.07935681769679304`", ",", "259.4064208000535`"}], "}"}], ",", 
     RowBox[{"{", 
      RowBox[{
      "0.15191662908335968`", ",", "1.3875044471862585`", ",", 
       "0.07598535142080483`", ",", "1.4975086468472412`", ",", 
       "0.14071696059051497`", ",", "0.2702248025276742`", ",", 
       "0.015378992010870783`", ",", "1297.8058794576364`", ",", 
       "0.09563415627019778`", ",", "267.1180590070449`"}], "}"}], ",", 
     RowBox[{"{", 
      RowBox[{
      "0.25783578932170337`", ",", "2.5098960068891536`", ",", 
       "0.050196727090169`", ",", "1.3457348584940565`", ",", 
       "0.6334273233006393`", ",", "0.673911062730165`", ",", 
       "0.45542142980584244`", ",", "1102.3077248576458`", ",", 
       "0.23127744020305874`", ",", "280.7607833294188`"}], "}"}], ",", 
     RowBox[{"{", 
      RowBox[{
      "0.15728354284965573`", ",", "1.1786483564465087`", ",", 
       "0.018710974043178813`", ",", "1.0906308648763483`", ",", 
       "0.4692891978030753`", ",", "0.5884245578610128`", ",", 
       "0.013999626118543194`", ",", "1146.3540981218957`", ",", 
       "0.12976415437247035`", ",", "943.3629249089528`"}], "}"}], ",", 
     RowBox[{"{", 
      RowBox[{
      "0.15744525017814853`", ",", "3.9343441044396323`", ",", 
       "0.048424319387596705`", ",", "1.0189964999962107`", ",", 
       "0.004699907891199784`", ",", "0.35673641117911215`", ",", 
       "0.05845873245808589`", ",", "1452.1810356944638`", ",", 
       "0.20019375268922035`", ",", "991.5190215908439`"}], "}"}], ",", 
     RowBox[{"{", 
      RowBox[{
      "0.17711189820828616`", ",", "0.9222841106349815`", ",", 
       "0.07731703618957698`", ",", "0.8581707670014744`", ",", 
       "0.3028714201791183`", ",", "0.3403814085412159`", ",", 
       "0.23552438227321898`", ",", "185.6757896447749`", ",", 
       "0.15816694433359801`", ",", "971.5707714133565`"}], "}"}], ",", 
     RowBox[{"{", 
      RowBox[{
      "0.12677717388625714`", ",", "3.135520314905561`", ",", 
       "0.0958777837314775`", ",", "0.8945786394252853`", ",", 
       "0.6294861294982774`", ",", "0.5552940848485673`", ",", 
       "0.015606330011113338`", ",", "857.9173420903631`", ",", 
       "0.2215517078689302`", ",", "931.1017779440821`"}], "}"}], ",", 
     RowBox[{"{", 
      RowBox[{
      "0.21702108783814894`", ",", "3.801779784508854`", ",", 
       "0.04805641449981236`", ",", "0.9791693500326768`", ",", 
       "0.2245653714607041`", ",", "0.5686073977459262`", ",", 
       "0.13790116867346938`", ",", "202.46130862913807`", ",", 
       "0.1350408422039594`", ",", "899.1324956275001`"}], "}"}], ",", 
     RowBox[{"{", 
      RowBox[{
      "0.1342014919902998`", ",", "2.2832877374577247`", ",", 
       "0.03691753722884416`", ",", "1.293132587653252`", ",", 
       "0.6577552625086529`", ",", "0.43953980905115686`", ",", 
       "0.01957893390503574`", ",", "205.45267528315344`", ",", 
       "0.11907718935756234`", ",", "594.1955832844324`"}], "}"}], ",", 
     RowBox[{"{", 
      RowBox[{
      "0.1763744245545265`", ",", "3.739113668312668`", ",", 
       "0.013915261017202703`", ",", "1.4628218122817214`", ",", 
       "0.33832232520701955`", ",", "0.3614238110077841`", ",", 
       "0.16749424131931667`", ",", "750.7001786075303`", ",", 
       "0.16098306031842058`", ",", "199.9116742658522`"}], "}"}], ",", 
     RowBox[{"{", 
      RowBox[{
      "0.15496422412126426`", ",", "3.2726277520924976`", ",", 
       "0.04166420456847202`", ",", "1.246251490612826`", ",", 
       "0.03723582004781312`", ",", "0.3169293011472515`", ",", 
       "0.01364338217624883`", ",", "794.7700944318913`", ",", 
       "0.13403305026443924`", ",", "181.03718972044246`"}], "}"}], ",", 
     RowBox[{"{", 
      RowBox[{
      "0.1794519767096271`", ",", "2.1595478222580216`", ",", 
       "0.024155004216522703`", ",", "1.2232218292039836`", ",", 
       "0.12872104355462577`", ",", "0.3105596069491494`", ",", 
       "0.08640881754488854`", ",", "438.81545657103055`", ",", 
       "0.13579526038432777`", ",", "696.2213922750994`"}], "}"}], ",", 
     RowBox[{"{", 
      RowBox[{
      "0.17257389690071828`", ",", "0.774117551399768`", ",", 
       "0.008560234856989925`", ",", "1.4940154641879095`", ",", 
       "0.5531402581000995`", ",", "0.5441107289119099`", ",", 
       "0.07350653490141655`", ",", "1314.8314542940839`", ",", 
       "0.07345603701745179`", ",", "217.02216774233065`"}], "}"}], ",", 
     RowBox[{"{", 
      RowBox[{
      "0.058763034644712275`", ",", "2.3597566945503834`", ",", 
       "0.09055618598093744`", ",", "0.9263657689345207`", ",", 
       "0.5592210171940297`", ",", "0.26262790696306815`", ",", 
       "0.011057611204984635`", ",", "211.09574188287445`", ",", 
       "0.05571628830959996`", ",", "675.171201042442`"}], "}"}], ",", 
     RowBox[{"{", 
      RowBox[{
      "0.23649888242497868`", ",", "3.0694012769080574`", ",", 
       "0.0293881057277982`", ",", "0.8469899032416341`", ",", 
       "0.5329226292412448`", ",", "0.4016300524993841`", ",", 
       "0.08030522569307784`", ",", "885.044604178621`", ",", 
       "0.10534611402615895`", ",", "622.0478384674557`"}], "}"}], ",", 
     RowBox[{"{", 
      RowBox[{
      "0.10023410603180455`", ",", "2.710596168246937`", ",", 
       "0.00298453338827164`", ",", "1.151795972074526`", ",", 
       "0.37899349738211896`", ",", "0.3392482218824491`", ",", 
       "0.04819504839896153`", ",", "379.39038491273027`", ",", 
       "0.04469242387250283`", ",", "827.1435707909849`"}], "}"}], ",", 
     RowBox[{"{", 
      RowBox[{
      "0.2438903560692493`", ",", "1.1739940858261848`", ",", 
       "0.09102105800199446`", ",", "1.392584698828661`", ",", 
       "0.6056955824388208`", ",", "0.5844521424450305`", ",", 
       "0.36108528400570095`", ",", "1701.2530207661314`", ",", 
       "0.11138522848439819`", ",", "308.591402552778`"}], "}"}], ",", 
     RowBox[{"{", 
      RowBox[{
      "0.18793054675634024`", ",", "3.139542677489672`", ",", 
       "0.08904425028360773`", ",", "1.4068659558890193`", ",", 
       "0.46779742309438377`", ",", "0.4804254450552986`", ",", 
       "0.31816862647583416`", ",", "52.007157617767675`", ",", 
       "0.20815008924208545`", ",", "645.3217048463795`"}], "}"}], ",", 
     RowBox[{"{", 
      RowBox[{
      "0.11103510208969514`", ",", "1.4116670170359447`", ",", 
       "0.01094255418186231`", ",", "1.3998271086778162`", ",", 
       "0.20796976919688226`", ",", "0.21292073278793122`", ",", 
       "0.025573376903052888`", ",", "86.81893641374597`", ",", 
       "0.03626690081608863`", ",", "355.9231685657631`"}], "}"}], ",", 
     RowBox[{"{", 
      RowBox[{
      "0.059767794596915114`", ",", "1.8804870041256674`", ",", 
       "0.07095681077704744`", ",", "0.986817038205352`", ",", 
       "0.25655361425528533`", ",", "0.1688625628269923`", ",", 
       "0.1897075342910607`", ",", "67.57112317559029`", ",", 
       "0.19542023600496528`", ",", "963.6021600539973`"}], "}"}], ",", 
     RowBox[{"{", 
      RowBox[{
      "0.0563343868292458`", ",", "0.5317396897533424`", ",", 
       "0.021545836837937156`", ",", "1.1439759156456886`", ",", 
       "0.8881137136810024`", ",", "0.4156539248732849`", ",", 
       "0.006243471710013326`", ",", "260.74733013676007`", ",", 
       "0.24312372574340813`", ",", "696.7530796966602`"}], "}"}], ",", 
     RowBox[{"{", 
      RowBox[{
      "0.25281786498427167`", ",", "3.164006130077736`", ",", 
       "0.003838750721372204`", ",", "1.0744832678586205`", ",", 
       "0.0068497919358050385`", ",", "0.5152441133630022`", ",", 
       "0.32224630023151535`", ",", "264.37961782996655`", ",", 
       "0.06028750963433477`", ",", "143.50957591757913`"}], "}"}], ",", 
     RowBox[{"{", 
      RowBox[{
      "0.16077715085906397`", ",", "2.873224638724322`", ",", 
       "0.05173801459016383`", ",", "0.7810632519144793`", ",", 
       "0.3328755824267646`", ",", "0.25599177499415204`", ",", 
       "0.29027099579570653`", ",", "56.71390358897392`", ",", 
       "0.03391158089690982`", ",", "522.8798210385845`"}], "}"}], ",", 
     RowBox[{"{", 
      RowBox[{
      "0.21945025832526777`", ",", "1.6613676443983767`", ",", 
       "0.0033920248574508707`", ",", "1.057752773749318`", ",", 
       "0.2127399240494794`", ",", "0.2783903022229003`", ",", 
       "0.011232097563550716`", ",", "1371.276504196438`", ",", 
       "0.04975311118637471`", ",", "328.70478941546`"}], "}"}], ",", 
     RowBox[{"{", 
      RowBox[{
      "0.042964316768383276`", ",", "3.4639489625729407`", ",", 
       "0.050691741081661766`", ",", "0.9465946216833707`", ",", 
       "0.05502079292147011`", ",", "0.21238865048524036`", ",", 
       "0.0776422991682389`", ",", "52.80026867227022`", ",", 
       "0.045020214701994854`", ",", "474.41563595375555`"}], "}"}], ",", 
     RowBox[{"{", 
      RowBox[{
      "0.2433495999796823`", ",", "1.8960270447479708`", ",", 
       "0.01120198462392917`", ",", "0.844049298875671`", ",", 
       "0.4639208209806316`", ",", "0.20677684984563183`", ",", 
       "0.005733096581983471`", ",", "1740.6658389561255`", ",", 
       "0.1399372816422193`", ",", "628.7700453738331`"}], "}"}], ",", 
     RowBox[{"{", 
      RowBox[{
      "0.09814127364381425`", ",", "3.1310383407484847`", ",", 
       "0.017016069480737403`", ",", "0.9217748908925876`", ",", 
       "0.27863388851936555`", ",", "0.32184170341904983`", ",", 
       "0.006207472689688149`", ",", "1391.556177922241`", ",", 
       "0.16816866777593836`", ",", "615.9674047842972`"}], "}"}], ",", 
     RowBox[{"{", 
      RowBox[{
      "0.045179834179820105`", ",", "2.124737466901916`", ",", 
       "0.0641039677828362`", ",", "0.8087710768531244`", ",", 
       "0.5820240872072311`", ",", "0.6898665398618178`", ",", 
       "0.014125759687518747`", ",", "92.19454081613313`", ",", 
       "0.015821689323895105`", ",", "557.0872764229717`"}], "}"}], ",", 
     RowBox[{"{", 
      RowBox[{
      "0.13473842282979165`", ",", "2.4117633636086957`", ",", 
       "0.01984561256760543`", ",", "1.1204070544446296`", ",", 
       "0.3860645674275691`", ",", "0.4170622324306399`", ",", 
       "0.019865666343063196`", ",", "4743.148389421012`", ",", 
       "0.04365212493615206`", ",", "322.93322910718985`"}], "}"}], ",", 
     RowBox[{"{", 
      RowBox[{
      "0.2527515364737705`", ",", "2.1426280202987984`", ",", 
       "0.015606989419899584`", ",", "1.125943287101995`", ",", 
       "0.17776360180897943`", ",", "0.332914794116577`", ",", 
       "0.006519056311462601`", ",", "78.48896188261014`", ",", 
       "0.12889711459762526`", ",", "805.9196842114062`"}], "}"}], ",", 
     RowBox[{"{", 
      RowBox[{
      "0.11933913407793822`", ",", "3.785485787216923`", ",", 
       "0.023574857312977055`", ",", "1.4812641194980447`", ",", 
       "0.6275581210964223`", ",", "0.5280696447262914`", ",", 
       "0.07256024376782456`", ",", "241.814705594111`", ",", 
       "0.02783432907145139`", ",", "151.3743596717724`"}], "}"}], ",", 
     RowBox[{"{", 
      RowBox[{
      "0.1349803930463928`", ",", "1.8072527206786377`", ",", 
       "0.06447251791280252`", ",", "1.3994960916143184`", ",", 
       "0.7359286316821669`", ",", "0.20162137238693434`", ",", 
       "0.4265854166639518`", ",", "227.4386051384146`", ",", 
       "0.13592337876958527`", ",", "497.305076361482`"}], "}"}], ",", 
     RowBox[{"{", 
      RowBox[{
      "0.2637152651333133`", ",", "3.0391917107143414`", ",", 
       "0.0836047103384918`", ",", "0.8164164023077424`", ",", 
       "0.5538018525602337`", ",", "0.5004598109403166`", ",", 
       "0.043561691627998805`", ",", "3000.1047519173976`", ",", 
       "0.17835324975540034`", ",", "767.1983419134932`"}], "}"}], ",", 
     RowBox[{"{", 
      RowBox[{
      "0.17730450742771336`", ",", "0.5526401983890268`", ",", 
       "0.003866546119779244`", ",", "1.4224823875795298`", ",", 
       "0.9713446082448272`", ",", "0.47362133992508215`", ",", 
       "0.008799575820309609`", ",", "460.0427974972538`", ",", 
       "0.1268858776449615`", ",", "614.5975351416361`"}], "}"}], ",", 
     RowBox[{"{", 
      RowBox[{
      "0.17661690011227865`", ",", "2.968666144862362`", ",", 
       "0.08820580921653833`", ",", "1.2618748536532438`", ",", 
       "0.014044591388426397`", ",", "0.6372850210418368`", ",", 
       "0.42461957500782593`", ",", "908.6535515532695`", ",", 
       "0.16038310667129974`", ",", "176.50654123832936`"}], "}"}], ",", 
     RowBox[{"{", 
      RowBox[{
      "0.13672640919029144`", ",", "3.614316511877404`", ",", 
       "0.006473169531331831`", ",", "1.1642896824935516`", ",", 
       "0.29325294311380845`", ",", "0.16242724995588664`", ",", 
       "0.030111728610588202`", ",", "3933.205934300977`", ",", 
       "0.0980103812613437`", ",", "106.80306509175406`"}], "}"}], ",", 
     RowBox[{"{", 
      RowBox[{
      "0.07145172009956824`", ",", "3.410868367663567`", ",", 
       "0.08572451188759761`", ",", "0.9584474542559545`", ",", 
       "0.040382356795113816`", ",", "0.6455580091740019`", ",", 
       "0.09117312647503195`", ",", "1954.631204089039`", ",", 
       "0.0777204277630249`", ",", "144.9524499282374`"}], "}"}], ",", 
     RowBox[{"{", 
      RowBox[{
      "0.13883370155342772`", ",", "3.715034522567122`", ",", 
       "0.016916922596204795`", ",", "1.0000211488246231`", ",", 
       "0.12894118452278325`", ",", "0.24258423424654219`", ",", 
       "0.02087499948517953`", ",", "3780.1181299010777`", ",", 
       "0.24420906754435595`", ",", "798.6323972467644`"}], "}"}], ",", 
     RowBox[{"{", 
      RowBox[{
      "0.21440197837823782`", ",", "1.7615321043929084`", ",", 
       "0.028950668418736624`", ",", "0.8631531769083587`", ",", 
       "0.523525808424337`", ",", "0.2748912735476704`", ",", 
       "0.38068084592210494`", ",", "404.89859548140885`", ",", 
       "0.15408624036569346`", ",", "803.1703020004433`"}], "}"}], ",", 
     RowBox[{"{", 
      RowBox[{
      "0.27645780167060263`", ",", "3.175276677600297`", ",", 
       "0.05299560517709523`", ",", "0.8086008634045363`", ",", 
       "0.7913310844792734`", ",", "0.3862667201926391`", ",", 
       "0.00961380004706706`", ",", "2836.236561313336`", ",", 
       "0.22859831535956182`", ",", "465.6465289390621`"}], "}"}], ",", 
     RowBox[{"{", 
      RowBox[{
      "0.06752882943979077`", ",", "1.4908646201280487`", ",", 
       "0.03739887788507268`", ",", "1.1321270467820062`", ",", 
       "0.1590886090266126`", ",", "0.33058750825147076`", ",", 
       "0.13664295377993954`", ",", "324.6730016626649`", ",", 
       "0.23288398005137873`", ",", "299.5733325408761`"}], "}"}], ",", 
     RowBox[{"{", 
      RowBox[{
      "0.10900083730464943`", ",", "1.3165965495337897`", ",", 
       "0.04096974974497696`", ",", "1.1178893614799246`", ",", 
       "0.02481354114149492`", ",", "0.6533849288221782`", ",", 
       "0.0989115744507999`", ",", "59.94210305630967`", ",", 
       "0.08210787534991087`", ",", "838.1221078005716`"}], "}"}], ",", 
     RowBox[{"{", 
      RowBox[{
      "0.18821745287135477`", ",", "3.8834155988951853`", ",", 
       "0.08623976994927297`", ",", "0.9451777127739934`", ",", 
       "0.2536651767905649`", ",", "0.4966204244968453`", ",", 
       "0.052355463971012595`", ",", "1253.2350223323115`", ",", 
       "0.025530907055034302`", ",", "107.88292349347337`"}], "}"}], ",", 
     RowBox[{"{", 
      RowBox[{
      "0.13433362908189822`", ",", "3.976975346921523`", ",", 
       "0.023713728561632463`", ",", "1.330972786055094`", ",", 
       "0.5425931686264049`", ",", "0.5867946121348381`", ",", 
       "0.083015502101061`", ",", "2146.731613991672`", ",", 
       "0.11433497831643785`", ",", "956.3793106500469`"}], "}"}], ",", 
     RowBox[{"{", 
      RowBox[{
      "0.05370292234035079`", ",", "0.8618436041219777`", ",", 
       "0.09065607433649935`", ",", "1.1199215929503574`", ",", 
       "0.7033869517843656`", ",", "0.5744405842935578`", ",", 
       "0.20721453360880282`", ",", "163.81435947307054`", ",", 
       "0.15960680813292716`", ",", "808.9619958368114`"}], "}"}], ",", 
     RowBox[{"{", 
      RowBox[{
      "0.1982510252132108`", ",", "2.465970568324745`", ",", 
       "0.012757083454587495`", ",", "1.214300872852428`", ",", 
       "0.49977561113114644`", ",", "0.2038568209362135`", ",", 
       "0.04565388315282881`", ",", "78.88460864136573`", ",", 
       "0.1487998824136843`", ",", "164.57689100626015`"}], "}"}], ",", 
     RowBox[{"{", 
      RowBox[{
      "0.07006449306202894`", ",", "1.594466036555235`", ",", 
       "0.06954877206660835`", ",", "1.0929666985547377`", ",", 
       "0.8182673122674597`", ",", "0.16380036850673574`", ",", 
       "0.04761505660877746`", ",", "3094.547812800814`", ",", 
       "0.026912730925264194`", ",", "465.941138242661`"}], "}"}], ",", 
     RowBox[{"{", 
      RowBox[{
      "0.271620743989626`", ",", "1.798748508191406`", ",", 
       "0.039226132696162194`", ",", "1.201815394348386`", ",", 
       "0.019033121630884553`", ",", "0.500394949620919`", ",", 
       "0.022898921692070705`", ",", "167.54130076556643`", ",", 
       "0.17172411650490582`", ",", "118.02597321115923`"}], "}"}], ",", 
     RowBox[{"{", 
      RowBox[{
      "0.17015700880843931`", ",", "1.1880680435779825`", ",", 
       "0.09612747942645765`", ",", "1.220203731936928`", ",", 
       "0.8171639571524099`", ",", "0.29942524478114674`", ",", 
       "0.005372366003640249`", ",", "607.4487584881643`", ",", 
       "0.0444162424317765`", ",", "783.4604894784995`"}], "}"}], ",", 
     RowBox[{"{", 
      RowBox[{
      "0.05414527078515874`", ",", "1.462858717153524`", ",", 
       "0.057585439178684264`", ",", "1.0235777810825535`", ",", 
       "0.21014799698731879`", ",", "0.27005953264512594`", ",", 
       "0.08376210292871798`", ",", "147.35977444766536`", ",", 
       "0.10744240382696624`", ",", "846.2849324778499`"}], "}"}], ",", 
     RowBox[{"{", 
      RowBox[{
      "0.09237320793743342`", ",", "0.8096523848475279`", ",", 
       "0.004358295040692077`", ",", "0.792421334681352`", ",", 
       "0.9354401956315697`", ",", "0.4996618434240512`", ",", 
       "0.3257079961489366`", ",", "106.0381723510655`", ",", 
       "0.194703596109299`", ",", "875.1849354846129`"}], "}"}], ",", 
     RowBox[{"{", 
      RowBox[{
      "0.050247694605344284`", ",", "2.3552798474120182`", ",", 
       "0.045898586534112516`", ",", "0.7657469521997533`", ",", 
       "0.41572162978856886`", ",", "0.6250502955136628`", ",", 
       "0.036232245589174594`", ",", "4925.729350966778`", ",", 
       "0.048338820069271815`", ",", "396.9216964218738`"}], "}"}], ",", 
     RowBox[{"{", 
      RowBox[{
      "0.16604829560323886`", ",", "3.2400306473910465`", ",", 
       "0.07805779128319201`", ",", "0.9800901947770135`", ",", 
       "0.02662429037050673`", ",", "0.6202147453627995`", ",", 
       "0.0521761817913341`", ",", "319.666779674947`", ",", 
       "0.1526499768736515`", ",", "641.0814189728534`"}], "}"}], ",", 
     RowBox[{"{", 
      RowBox[{
      "0.13199054420769823`", ",", "1.1822647026678919`", ",", 
       "0.05315251799812888`", ",", "1.3177578061426032`", ",", 
       "0.29009102787676366`", ",", "0.41153300112684843`", ",", 
       "0.027654998358556677`", ",", "862.9125744805588`", ",", 
       "0.22565453257412804`", ",", "148.78642951801135`"}], "}"}], ",", 
     RowBox[{"{", 
      RowBox[{
      "0.15326781447665427`", ",", "3.7132135007643896`", ",", 
       "0.08379527648859465`", ",", "0.9155066607147588`", ",", 
       "0.9247491129828225`", ",", "0.43619880658774446`", ",", 
       "0.03926748261529228`", ",", "1156.2321575105877`", ",", 
       "0.17547647957302887`", ",", "889.8562914260897`"}], "}"}], ",", 
     RowBox[{"{", 
      RowBox[{
      "0.25318856010923574`", ",", "0.5926097353022888`", ",", 
       "0.00482353837495765`", ",", "1.3099001178559129`", ",", 
       "0.39149861531549`", ",", "0.647818541877643`", ",", 
       "0.25232461737348105`", ",", "3385.571345294367`", ",", 
       "0.19387361798630304`", ",", "420.02567016405266`"}], "}"}], ",", 
     RowBox[{"{", 
      RowBox[{
      "0.24993243970651624`", ",", "1.7126281402055845`", ",", 
       "0.053130097502228`", ",", "0.8352588223269972`", ",", 
       "0.62388332746021`", ",", "0.5762423608317969`", ",", 
       "0.014465580674644738`", ",", "799.5116049181332`", ",", 
       "0.0931416280797775`", ",", "865.5405963251784`"}], "}"}], ",", 
     RowBox[{"{", 
      RowBox[{
      "0.19561758310618566`", ",", "1.3596417600698452`", ",", 
       "0.00286504944841953`", ",", "0.8159672694367253`", ",", 
       "0.6358724387725987`", ",", "0.6648416656940517`", ",", 
       "0.24177467962143764`", ",", "3682.5795096853144`", ",", 
       "0.15293398533505775`", ",", "386.4064670424524`"}], "}"}], ",", 
     RowBox[{"{", 
      RowBox[{
      "0.2447874085020979`", ",", "1.7744291418487776`", ",", 
       "0.060075050805309844`", ",", "0.9864750267055266`", ",", 
       "0.7342694514660453`", ",", "0.5397411982908532`", ",", 
       "0.4042131026855616`", ",", "575.9477405967004`", ",", 
       "0.08605927470106772`", ",", "780.0883449415986`"}], "}"}], ",", 
     RowBox[{"{", 
      RowBox[{
      "0.07734058301535968`", ",", "1.385482226243342`", ",", 
       "0.07152447691997342`", ",", "0.8194619571046995`", ",", 
       "0.4573258756273968`", ",", "0.6888219817424488`", ",", 
       "0.1334830351653064`", ",", "199.92831385353017`", ",", 
       "0.08814262925395056`", ",", "749.6278229482897`"}], "}"}], ",", 
     RowBox[{"{", 
      RowBox[{
      "0.10474568576280202`", ",", "1.8596472368495407`", ",", 
       "0.026805293435349233`", ",", "0.8198649413737059`", ",", 
       "0.5254103672469626`", ",", "0.2748607556216799`", ",", 
       "0.0523834433135859`", ",", "134.70642314731086`", ",", 
       "0.10106748211794048`", ",", "140.99421671530888`"}], "}"}], ",", 
     RowBox[{"{", 
      RowBox[{
      "0.27890810575443187`", ",", "1.4911450307991796`", ",", 
       "0.07330732877841264`", ",", "1.0850224852017472`", ",", 
       "0.511581631756513`", ",", "0.6844047819742511`", ",", 
       "0.4182444515115468`", ",", "898.6500980057638`", ",", 
       "0.1508853505547692`", ",", "117.74931414924143`"}], "}"}], ",", 
     RowBox[{"{", 
      RowBox[{
      "0.06710090564388627`", ",", "3.150840959910446`", ",", 
       "0.0014124858884598979`", ",", "1.2404545757648113`", ",", 
       "0.6590308151409987`", ",", "0.18742776248185322`", ",", 
       "0.07838269037439821`", ",", "63.02543384043976`", ",", 
       "0.23165453423661014`", ",", "134.9827251445024`"}], "}"}], ",", 
     RowBox[{"{", 
      RowBox[{
      "0.2709692633763827`", ",", "3.0318490895249166`", ",", 
       "0.02057996898061427`", ",", "0.8497637000182061`", ",", 
       "0.007946519407763919`", ",", "0.45375292920923727`", ",", 
       "0.23156314091749142`", ",", "3625.9461118472623`", ",", 
       "0.20365524494076642`", ",", "575.3949074180657`"}], "}"}], ",", 
     RowBox[{"{", 
      RowBox[{
      "0.15487330171159508`", ",", "2.506241955627659`", ",", 
       "0.02405679630252637`", ",", "0.9599539152532017`", ",", 
       "0.4302913454357331`", ",", "0.26259574333059643`", ",", 
       "0.008099203461346816`", ",", "910.2082053871129`", ",", 
       "0.14622107038108184`", ",", "559.5315182891957`"}], "}"}], ",", 
     RowBox[{"{", 
      RowBox[{
      "0.2128087852183892`", ",", "1.9571603978537304`", ",", 
       "0.06326297053797199`", ",", "0.9699003392267482`", ",", 
       "0.2686671251031061`", ",", "0.689623844783678`", ",", 
       "0.35675989285485865`", ",", "1924.6232853270492`", ",", 
       "0.23326907367518723`", ",", "915.1337901802619`"}], "}"}], ",", 
     RowBox[{"{", 
      RowBox[{
      "0.21780708062769377`", ",", "1.1747776713117952`", ",", 
       "0.05034010906267806`", ",", "1.0913007058111903`", ",", 
       "0.12353581217661103`", ",", "0.3210562571265647`", ",", 
       "0.0322536912509453`", ",", "2197.1982196175004`", ",", 
       "0.1572434618024398`", ",", "414.86282493944026`"}], "}"}], ",", 
     RowBox[{"{", 
      RowBox[{
      "0.10779474152210772`", ",", "2.5545130403913596`", ",", 
       "0.09607448919858275`", ",", "1.2919315212701343`", ",", 
       "0.16453105789719658`", ",", "0.6141245226266829`", ",", 
       "0.11684667552500605`", ",", "196.8514855477255`", ",", 
       "0.10491847566430007`", ",", "112.73037991828173`"}], "}"}], ",", 
     RowBox[{"{", 
      RowBox[{
      "0.12432532516395484`", ",", "2.1300608216646877`", ",", 
       "0.04913772379496075`", ",", "1.114341717459199`", ",", 
       "0.2610859336877449`", ",", "0.503197213507616`", ",", 
       "0.005797395507410687`", ",", "442.94048846434436`", ",", 
       "0.08741076870037628`", ",", "101.71296622490348`"}], "}"}], ",", 
     RowBox[{"{", 
      RowBox[{
      "0.27464475878650824`", ",", "0.5510255383265457`", ",", 
       "0.031636220540726276`", ",", "1.3762194055027865`", ",", 
       "0.1612567072728912`", ",", "0.4273900785282383`", ",", 
       "0.24603471434298904`", ",", "429.9496642319049`", ",", 
       "0.08771573488057915`", ",", "617.3490635717783`"}], "}"}], ",", 
     RowBox[{"{", 
      RowBox[{
      "0.13029287084326696`", ",", "1.6894675116680409`", ",", 
       "0.020566584774051967`", ",", "1.2832846584058795`", ",", 
       "0.1828960091839662`", ",", "0.4605785391689514`", ",", 
       "0.01135531247121644`", ",", "936.7188945707877`", ",", 
       "0.1761057360191931`", ",", "440.679523047495`"}], "}"}], ",", 
     RowBox[{"{", 
      RowBox[{
      "0.20510392052346132`", ",", "2.0152643396686836`", ",", 
       "0.05752244878800122`", ",", "1.0760055282794754`", ",", 
       "0.9860596725458286`", ",", "0.33518476119672647`", ",", 
       "0.31856559936642365`", ",", "321.34121932230744`", ",", 
       "0.10497410797788737`", ",", "281.7881521533858`"}], "}"}], ",", 
     RowBox[{"{", 
      RowBox[{
      "0.22222058819666546`", ",", "1.9181392247611697`", ",", 
       "0.06353852306281663`", ",", "1.3758404515279568`", ",", 
       "0.6438678141184426`", ",", "0.1693786566729748`", ",", 
       "0.06897920477033548`", ",", "383.0298020915635`", ",", 
       "0.10314770849680055`", ",", "941.5930224696303`"}], "}"}], ",", 
     RowBox[{"{", 
      RowBox[{
      "0.21276124668973173`", ",", "3.586839401277566`", ",", 
       "0.039178902951713945`", ",", "1.4021843911360103`", ",", 
       "0.5049572433506289`", ",", "0.25133132700774996`", ",", 
       "0.12364866403599967`", ",", "623.8499997024826`", ",", 
       "0.11712847066144477`", ",", "770.7321547534711`"}], "}"}], ",", 
     RowBox[{"{", 
      RowBox[{
      "0.14968687983730605`", ",", "2.3633590766978303`", ",", 
       "0.04173348230150333`", ",", "1.0168117310979305`", ",", 
       "0.07526686867368393`", ",", "0.37085554163771406`", ",", 
       "0.00768165513782035`", ",", "1659.4326212173246`", ",", 
       "0.1437616377539393`", ",", "942.572084587879`"}], "}"}], ",", 
     RowBox[{"{", 
      RowBox[{
      "0.2713741706327081`", ",", "0.4242782972192547`", ",", 
       "0.07078081316399253`", ",", "1.131720191226623`", ",", 
       "0.4549262787557089`", ",", "0.34468168234433216`", ",", 
       "0.012942279609896707`", ",", "2864.005301731598`", ",", 
       "0.09798425989157222`", ",", "187.35732163896745`"}], "}"}], ",", 
     RowBox[{"{", 
      RowBox[{
      "0.1768611384179205`", ",", "3.4923686338372777`", ",", 
       "0.01646184906513861`", ",", "1.2055226780828572`", ",", 
       "0.7343581951493021`", ",", "0.49378742542959486`", ",", 
       "0.12048169571136383`", ",", "2844.3094803530207`", ",", 
       "0.12693060413099172`", ",", "545.4728905288805`"}], "}"}], ",", 
     RowBox[{"{", 
      RowBox[{
      "0.2369345296836391`", ",", "0.41785553179229007`", ",", 
       "0.012526518118659648`", ",", "1.2179877794222598`", ",", 
       "0.01846774830289344`", ",", "0.24685867084706536`", ",", 
       "0.0219438069009795`", ",", "2091.108395341874`", ",", 
       "0.0637607114780574`", ",", "657.8903568599761`"}], "}"}], ",", 
     RowBox[{"{", 
      RowBox[{
      "0.21219769453448084`", ",", "2.488104916250064`", ",", 
       "0.038757338160515825`", ",", "0.774789527802302`", ",", 
       "0.4580558695696113`", ",", "0.4263775736158787`", ",", 
       "0.34953699783630143`", ",", "407.33606250987975`", ",", 
       "0.16713719417824968`", ",", "389.7058187031195`"}], "}"}], ",", 
     RowBox[{"{", 
      RowBox[{
      "0.11474454899039521`", ",", "1.9841405956471387`", ",", 
       "0.009912438082135093`", ",", "0.9199083705387736`", ",", 
       "0.9235359490124031`", ",", "0.6470781918812183`", ",", 
       "0.3331422211969604`", ",", "337.2489956721694`", ",", 
       "0.03475601824362995`", ",", "538.9648304299371`"}], "}"}], ",", 
     RowBox[{"{", 
      RowBox[{
      "0.24234974629560802`", ",", "3.9617359783801245`", ",", 
       "0.024444176238852366`", ",", "1.4313282134950815`", ",", 
       "0.9940513113675349`", ",", "0.4143492563365402`", ",", 
       "0.1686590259483461`", ",", "68.11457543267173`", ",", 
       "0.19793807681647463`", ",", "199.02629821091972`"}], "}"}], ",", 
     RowBox[{"{", 
      RowBox[{
      "0.16236198209412894`", ",", "2.018699278359029`", ",", 
       "0.03626856618687025`", ",", "0.8436685495890566`", ",", 
       "0.1369133257491073`", ",", "0.18228484143603907`", ",", 
       "0.040551804892385857`", ",", "156.7528279727044`", ",", 
       "0.1739090814809508`", ",", "704.2383268945476`"}], "}"}], ",", 
     RowBox[{"{", 
      RowBox[{
      "0.1621577456082553`", ",", "0.6421908435706589`", ",", 
       "0.0682618183426171`", ",", "1.3238181641882336`", ",", 
       "0.9244165647014204`", ",", "0.6930553521066385`", ",", 
       "0.13666203325037238`", ",", "72.36369505518103`", ",", 
       "0.2211105145097111`", ",", "327.06990857144615`"}], "}"}], ",", 
     RowBox[{"{", 
      RowBox[{
      "0.2702619348258324`", ",", "1.3531215117783164`", ",", 
       "0.06648966931523986`", ",", "1.278915076565248`", ",", 
       "0.7821690760804008`", ",", "0.4832187850250197`", ",", 
       "0.03589870905112195`", ",", "3130.704914059961`", ",", 
       "0.14156174429321455`", ",", "311.74724954691885`"}], "}"}], ",", 
     RowBox[{"{", 
      RowBox[{
      "0.19935819825153228`", ",", "3.831285341751962`", ",", 
       "0.061322567547608904`", ",", "1.470671933797358`", ",", 
       "0.8459029813533634`", ",", "0.6098411086562021`", ",", 
       "0.020718424330298454`", ",", "338.23739251616234`", ",", 
       "0.13481110564933563`", ",", "328.9796748551533`"}], "}"}], ",", 
     RowBox[{"{", 
      RowBox[{
      "0.12820856017846227`", ",", "0.9705044791290884`", ",", 
       "0.020813708364227884`", ",", "0.8227896910361784`", ",", 
       "0.7793252261285137`", ",", "0.1540874083560777`", ",", 
       "0.019838047780930596`", ",", "1485.5571438891636`", ",", 
       "0.16001313078246715`", ",", "526.6105313836905`"}], "}"}], ",", 
     RowBox[{"{", 
      RowBox[{
      "0.11895043241393044`", ",", "3.4783832049993846`", ",", 
       "0.08948985928895077`", ",", "1.359795719210997`", ",", 
       "0.29460393871375956`", ",", "0.35020600424213755`", ",", 
       "0.2746425669615434`", ",", "50.083789355993105`", ",", 
       "0.020545547787407692`", ",", "916.6997924739111`"}], "}"}], ",", 
     RowBox[{"{", 
      RowBox[{
      "0.1324468409940383`", ",", "2.674634590833133`", ",", 
       "0.04368586320677444`", ",", "0.9656288911809869`", ",", 
       "0.20832826835990526`", ",", "0.3737566616358602`", ",", 
       "0.005582642109220031`", ",", "55.02582924504472`", ",", 
       "0.2065757664044986`", ",", "615.3366029893464`"}], "}"}], ",", 
     RowBox[{"{", 
      RowBox[{
      "0.06870110651611899`", ",", "2.6561693493128598`", ",", 
       "0.08012546640983625`", ",", "0.8012667555503843`", ",", 
       "0.031201182173437925`", ",", "0.47282927837851574`", ",", 
       "0.011587617652012341`", ",", "3773.634663778097`", ",", 
       "0.09147096998858567`", ",", "835.9545348732762`"}], "}"}], ",", 
     RowBox[{"{", 
      RowBox[{
      "0.062399865483643235`", ",", "1.7222840522480984`", ",", 
       "0.0921920191456875`", ",", "0.9286857558090922`", ",", 
       "0.3251018367521341`", ",", "0.6108891276310624`", ",", 
       "0.011783888986275243`", ",", "670.9821418853228`", ",", 
       "0.11450398298509856`", ",", "971.5077469427929`"}], "}"}], ",", 
     RowBox[{"{", 
      RowBox[{
      "0.24591568234282185`", ",", "0.8566394248947855`", ",", 
       "0.0781061151752332`", ",", "1.3941060542854928`", ",", 
       "0.531302066365049`", ",", "0.6676078161595655`", ",", 
       "0.1738149187521547`", ",", "158.69973172683407`", ",", 
       "0.1485119105497385`", ",", "936.3340802553399`"}], "}"}], ",", 
     RowBox[{"{", 
      RowBox[{
      "0.06567085889032587`", ",", "3.9337642436409004`", ",", 
       "0.06099064297489713`", ",", "1.4242284268139727`", ",", 
       "0.6539174667789966`", ",", "0.3970266459135522`", ",", 
       "0.44668463659234353`", ",", "1229.440509286354`", ",", 
       "0.19297859064513334`", ",", "104.53761160348893`"}], "}"}], ",", 
     RowBox[{"{", 
      RowBox[{
      "0.13077961834437962`", ",", "2.6471887027919063`", ",", 
       "0.08803755851714129`", ",", "0.8915760567705249`", ",", 
       "0.43528239011744874`", ",", "0.6770072844670658`", ",", 
       "0.13724713444300793`", ",", "2266.2113033407786`", ",", 
       "0.18158499094944586`", ",", "450.76741342966307`"}], "}"}], ",", 
     RowBox[{"{", 
      RowBox[{
      "0.0626945060366299`", ",", "2.0207863261901435`", ",", 
       "0.04028779663279089`", ",", "1.1608394772654784`", ",", 
       "0.8954638473430083`", ",", "0.6803040308141024`", ",", 
       "0.0438755308716426`", ",", "1072.86320924307`", ",", 
       "0.09417670420636176`", ",", "203.3883701052643`"}], "}"}], ",", 
     RowBox[{"{", 
      RowBox[{
      "0.06633302157481619`", ",", "0.6897085661220981`", ",", 
       "0.028600562511313363`", ",", "1.222942456179899`", ",", 
       "0.45117275354230246`", ",", "0.29367119707525824`", ",", 
       "0.1114281718553938`", ",", "56.37596421013418`", ",", 
       "0.06329831527765895`", ",", "495.6622356704312`"}], "}"}], ",", 
     RowBox[{"{", 
      RowBox[{
      "0.0758463119875773`", ",", "3.621924471713986`", ",", 
       "0.052843607016089394`", ",", "0.9710310359872816`", ",", 
       "0.3507881375218056`", ",", "0.16711099920227068`", ",", 
       "0.1488874639582541`", ",", "4335.730117904631`", ",", 
       "0.02658055782022295`", ",", "793.4396666616456`"}], "}"}], ",", 
     RowBox[{"{", 
      RowBox[{
      "0.06315507988926289`", ",", "2.3297312843414817`", ",", 
       "0.00212708414905217`", ",", "1.395352700358994`", ",", 
       "0.0641701490182165`", ",", "0.5894635107517013`", ",", 
       "0.17809044151421888`", ",", "379.3821707157771`", ",", 
       "0.14230190042275537`", ",", "759.6382607226183`"}], "}"}], ",", 
     RowBox[{"{", 
      RowBox[{
      "0.2099022158481964`", ",", "0.8809344339859928`", ",", 
       "0.0666751548993475`", ",", "1.4387478328331107`", ",", 
       "0.3531306367025422`", ",", "0.6983916858003694`", ",", 
       "0.014622538997794657`", ",", "343.9480456094322`", ",", 
       "0.08685603103174627`", ",", "426.825757963735`"}], "}"}], ",", 
     RowBox[{"{", 
      RowBox[{
      "0.18558107573674792`", ",", "3.0194943343339986`", ",", 
       "0.07461391639025422`", ",", "1.1191398296135584`", ",", 
       "0.8305222019918481`", ",", "0.4880407736474275`", ",", 
       "0.30782204523980083`", ",", "408.3075491000427`", ",", 
       "0.12514760530359148`", ",", "124.23432338200726`"}], "}"}], ",", 
     RowBox[{"{", 
      RowBox[{
      "0.20051301950717854`", ",", "2.977167267300211`", ",", 
       "0.06936215087558335`", ",", "1.0259008901103701`", ",", 
       "0.6147776109399516`", ",", "0.6258821206893599`", ",", 
       "0.01703908364047091`", ",", "2344.5258662598194`", ",", 
       "0.08418799298306856`", ",", "794.1399968502964`"}], "}"}], ",", 
     RowBox[{"{", 
      RowBox[{
      "0.23048732313041992`", ",", "3.462281492713984`", ",", 
       "0.028460833429753602`", ",", "1.0414779858519587`", ",", 
       "0.11068368992785804`", ",", "0.46918663455326926`", ",", 
       "0.3985525154764997`", ",", "883.0495583098383`", ",", 
       "0.2409468662662823`", ",", "546.4207520227328`"}], "}"}], ",", 
     RowBox[{"{", 
      RowBox[{
      "0.211465410867755`", ",", "1.6738825157761648`", ",", 
       "0.0523685881403539`", ",", "1.2569145647413262`", ",", 
       "0.6940459633746912`", ",", "0.19386279088766634`", ",", 
       "0.025145096530955775`", ",", "502.1390324130799`", ",", 
       "0.03396962103018908`", ",", "864.65280998117`"}], "}"}], ",", 
     RowBox[{"{", 
      RowBox[{
      "0.1929466873888901`", ",", "1.5728514227245611`", ",", 
       "0.08398743525565142`", ",", "0.8305271019348486`", ",", 
       "0.30866536632560715`", ",", "0.24782227733300222`", ",", 
       "0.06727104200994766`", ",", "4073.498181247491`", ",", 
       "0.09367172319166167`", ",", "761.8812104829784`"}], "}"}], ",", 
     RowBox[{"{", 
      RowBox[{
      "0.09217356026466877`", ",", "0.8891340726836079`", ",", 
       "0.02261394061546632`", ",", "0.76288584990135`", ",", 
       "0.2352883211999115`", ",", "0.4087782246426179`", ",", 
       "0.05761668157743837`", ",", "592.1949999543295`", ",", 
       "0.1566262893866785`", ",", "939.2503062920734`"}], "}"}], ",", 
     RowBox[{"{", 
      RowBox[{
      "0.12967920647240816`", ",", "0.8123733202889643`", ",", 
       "0.0013573621543738134`", ",", "1.2244900945773618`", ",", 
       "0.8403401749152237`", ",", "0.45714635607461884`", ",", 
       "0.04113284132792122`", ",", "683.6853491881902`", ",", 
       "0.10112850721928329`", ",", "691.2742096973634`"}], "}"}], ",", 
     RowBox[{"{", 
      RowBox[{
      "0.17585942228676693`", ",", "3.1377953149568008`", ",", 
       "0.0015744621411661974`", ",", "1.416873746788956`", ",", 
       "0.5827830119619737`", ",", "0.6742879545649707`", ",", 
       "0.09162791382644989`", ",", "517.589004535642`", ",", 
       "0.16103345930524726`", ",", "547.8413219418244`"}], "}"}], ",", 
     RowBox[{"{", 
      RowBox[{
      "0.2427638279415646`", ",", "1.6566162823863317`", ",", 
       "0.06521965313277005`", ",", "0.889062176257591`", ",", 
       "0.014518981829873656`", ",", "0.2748704572491185`", ",", 
       "0.05735800450312215`", ",", "2387.1739807284794`", ",", 
       "0.23199018500208857`", ",", "381.464796278728`"}], "}"}], ",", 
     RowBox[{"{", 
      RowBox[{
      "0.2519418117913656`", ",", "3.063462870735645`", ",", 
       "0.007778137389172581`", ",", "1.4021617024508317`", ",", 
       "0.9924604733729623`", ",", "0.36233195131635443`", ",", 
       "0.18682309925698343`", ",", "66.44214693634154`", ",", 
       "0.1722230669694152`", ",", "118.3771627882729`"}], "}"}], ",", 
     RowBox[{"{", 
      RowBox[{
      "0.17349345626891455`", ",", "3.174288570189952`", ",", 
       "0.09652146927294172`", ",", "1.3390466263031546`", ",", 
       "0.7909502427935802`", ",", "0.6793254105715787`", ",", 
       "0.08700743247214943`", ",", "763.4035938655402`", ",", 
       "0.2387926278324622`", ",", "592.4203788389427`"}], "}"}], ",", 
     RowBox[{"{", 
      RowBox[{
      "0.1727078461124784`", ",", "2.8460728910005475`", ",", 
       "0.040914427699617326`", ",", "1.4313337292763195`", ",", 
       "0.42218527760026237`", ",", "0.5016244570171771`", ",", 
       "0.0887548918690675`", ",", "1587.4849620109512`", ",", 
       "0.1328615275829737`", ",", "768.9319503194112`"}], "}"}], ",", 
     RowBox[{"{", 
      RowBox[{
      "0.08930008677181278`", ",", "2.849971715639322`", ",", 
       "0.09169779308725978`", ",", "1.2438628382038357`", ",", 
       "0.4154968472190934`", ",", "0.15405240023737177`", ",", 
       "0.04634668494948532`", ",", "124.90941433976057`", ",", 
       "0.24982063081795847`", ",", "463.43559716325797`"}], "}"}], ",", 
     RowBox[{"{", 
      RowBox[{
      "0.04995942432359332`", ",", "1.4610302960771593`", ",", 
       "0.0433388762401086`", ",", "0.9505438290907596`", ",", 
       "0.488211452413962`", ",", "0.42119172502998126`", ",", 
       "0.012759652857857887`", ",", "646.7948127587483`", ",", 
       "0.026663072682046873`", ",", "245.49015570500714`"}], "}"}], ",", 
     RowBox[{"{", 
      RowBox[{
      "0.06795497506231873`", ",", "1.985917542879199`", ",", 
       "0.04349282644250348`", ",", "1.0631785554908315`", ",", 
       "0.8091824452378926`", ",", "0.2147272979078938`", ",", 
       "0.03845431657393897`", ",", "607.4631067901736`", ",", 
       "0.08409909386800546`", ",", "814.8177301929959`"}], "}"}], ",", 
     RowBox[{"{", 
      RowBox[{
      "0.27140987444452636`", ",", "1.6298377410728744`", ",", 
       "0.06029749698810518`", ",", "0.8272061170373771`", ",", 
       "0.9095594755225849`", ",", "0.2626530714660902`", ",", 
       "0.22141343547525327`", ",", "1531.0082827603965`", ",", 
       "0.16934746708503456`", ",", "553.9108700580455`"}], "}"}], ",", 
     RowBox[{"{", 
      RowBox[{
      "0.20249329091250423`", ",", "2.9260026808453974`", ",", 
       "0.09022408237555009`", ",", "0.9840606653871036`", ",", 
       "0.4430644155249066`", ",", "0.26716691431663997`", ",", 
       "0.012442882013869866`", ",", "1252.39191368304`", ",", 
       "0.1408105612614876`", ",", "866.1715515451732`"}], "}"}], ",", 
     RowBox[{"{", 
      RowBox[{
      "0.13229111529623555`", ",", "0.9037627200690848`", ",", 
       "0.04928384913936972`", ",", "1.0937814374110013`", ",", 
       "0.9849443259560173`", ",", "0.43115790526717`", ",", 
       "0.019499938095150635`", ",", "129.0159606559662`", ",", 
       "0.1987553839173642`", ",", "393.89165319051233`"}], "}"}], ",", 
     RowBox[{"{", 
      RowBox[{
      "0.1970263766379653`", ",", "3.9709307503384244`", ",", 
       "0.027958813802574572`", ",", "0.9741203705977242`", ",", 
       "0.07278184160194923`", ",", "0.2945649201344811`", ",", 
       "0.013078030291277284`", ",", "4971.688891574707`", ",", 
       "0.03180082765265402`", ",", "755.4217432398528`"}], "}"}], ",", 
     RowBox[{"{", 
      RowBox[{
      "0.2049473596100468`", ",", "1.974812376290127`", ",", 
       "0.018059141094917592`", ",", "0.7718344152131382`", ",", 
       "0.3708285362372443`", ",", "0.2734681930545607`", ",", 
       "0.057458033126770496`", ",", "523.7031096038135`", ",", 
       "0.02427329957544444`", ",", "932.0905826464876`"}], "}"}], ",", 
     RowBox[{"{", 
      RowBox[{
      "0.06537885284118145`", ",", "3.340707691253673`", ",", 
       "0.054351682254287964`", ",", "1.020827128283552`", ",", 
       "0.11666967592415722`", ",", "0.49052917065042767`", ",", 
       "0.05259169075495811`", ",", "117.00169938700564`", ",", 
       "0.09552258651198203`", ",", "745.6309012306111`"}], "}"}], ",", 
     RowBox[{"{", 
      RowBox[{
      "0.11289673562266261`", ",", "0.6794824966294883`", ",", 
       "0.03387634458174361`", ",", "0.7927471128390904`", ",", 
       "0.07141719167345717`", ",", "0.5226577421579536`", ",", 
       "0.03829715492190054`", ",", "2920.8934693444294`", ",", 
       "0.12081443854156904`", ",", "964.8985972362055`"}], "}"}], ",", 
     RowBox[{"{", 
      RowBox[{
      "0.23766500383642747`", ",", "3.8767325971078446`", ",", 
       "0.0584809543600726`", ",", "0.8270011297527531`", ",", 
       "0.6149673245232845`", ",", "0.22395807159158476`", ",", 
       "0.013437587174666855`", ",", "406.005827450584`", ",", 
       "0.2418694331681166`", ",", "429.2383814891535`"}], "}"}], ",", 
     RowBox[{"{", 
      RowBox[{
      "0.2081776292468483`", ",", "2.815887981403362`", ",", 
       "0.0051257578269248505`", ",", "0.8103479560894872`", ",", 
       "0.47351709229198957`", ",", "0.44544132586608753`", ",", 
       "0.4203259951948646`", ",", "204.28043485055284`", ",", 
       "0.1992997883804286`", ",", "827.7788091184511`"}], "}"}], ",", 
     RowBox[{"{", 
      RowBox[{
      "0.17107980313911997`", ",", "1.611778555980452`", ",", 
       "0.08454567986455815`", ",", "1.1369505371366053`", ",", 
       "0.28226812138903434`", ",", "0.6771477606702629`", ",", 
       "0.13278544535359882`", ",", "251.49910155434924`", ",", 
       "0.03764393371120245`", ",", "453.2818524693168`"}], "}"}], ",", 
     RowBox[{"{", 
      RowBox[{
      "0.10511512871602496`", ",", "3.5633360415567505`", ",", 
       "0.08943300281707153`", ",", "0.8304995882196464`", ",", 
       "0.4228782437765999`", ",", "0.48401108468440646`", ",", 
       "0.019832659219655203`", ",", "164.88993273954887`", ",", 
       "0.1933397413498107`", ",", "248.59325812442776`"}], "}"}], ",", 
     RowBox[{"{", 
      RowBox[{
      "0.1315672644477009`", ",", "2.3773291392807145`", ",", 
       "0.05190617787787307`", ",", "1.2351268314391448`", ",", 
       "0.45158718255427366`", ",", "0.3842243141032361`", ",", 
       "0.038449226291938914`", ",", "225.9216681882473`", ",", 
       "0.04341773379489022`", ",", "914.0642920476225`"}], "}"}], ",", 
     RowBox[{"{", 
      RowBox[{
      "0.20624347857829856`", ",", "2.4671372276614543`", ",", 
       "0.050734528297655734`", ",", "1.1490024452760461`", ",", 
       "0.2202047098600366`", ",", "0.3908877988906867`", ",", 
       "0.02383144777523708`", ",", "157.0379664488479`", ",", 
       "0.14716356068566494`", ",", "110.7973831044216`"}], "}"}], ",", 
     RowBox[{"{", 
      RowBox[{
      "0.27080390848623775`", ",", "1.9772333839416323`", ",", 
       "0.024251112595875153`", ",", "0.8820022792455461`", ",", 
       "0.651342077315098`", ",", "0.5674047955018092`", ",", 
       "0.009713259722204017`", ",", "54.31416433169486`", ",", 
       "0.012456849152343602`", ",", "380.638174364041`"}], "}"}], ",", 
     RowBox[{"{", 
      RowBox[{
      "0.2662342547666148`", ",", "2.0899914364276`", ",", 
       "0.0775212957879528`", ",", "0.7629254448634359`", ",", 
       "0.7485227165858468`", ",", "0.5717925034597559`", ",", 
       "0.384531789999449`", ",", "531.2378339914305`", ",", 
       "0.010110683485557853`", ",", "104.86289985839541`"}], "}"}], ",", 
     RowBox[{"{", 
      RowBox[{
      "0.08332863693803971`", ",", "2.021121394734722`", ",", 
       "0.03701544455983157`", ",", "0.9133309893951871`", ",", 
       "0.7759249909409063`", ",", "0.6241937322174744`", ",", 
       "0.02957247320826314`", ",", "100.8666790089409`", ",", 
       "0.19088570031299712`", ",", "262.59746879189373`"}], "}"}], ",", 
     RowBox[{"{", 
      RowBox[{
      "0.14639594099937192`", ",", "2.488995500972994`", ",", 
       "0.08291914891669944`", ",", "1.3150002115787267`", ",", 
       "0.6540711522150526`", ",", "0.2055454195673022`", ",", 
       "0.1946827902708822`", ",", "1690.1447445658273`", ",", 
       "0.18733657548952937`", ",", "812.4826047698352`"}], "}"}], ",", 
     RowBox[{"{", 
      RowBox[{
      "0.1305321301981358`", ",", "1.4867396329579305`", ",", 
       "0.03655804827713382`", ",", "1.4456727825450792`", ",", 
       "0.670555897133192`", ",", "0.6184895636508891`", ",", 
       "0.051242554200489954`", ",", "394.1191568715212`", ",", 
       "0.03171421941058544`", ",", "345.85608840747835`"}], "}"}], ",", 
     RowBox[{"{", 
      RowBox[{
      "0.250721605591452`", ",", "1.7010887783606767`", ",", 
       "0.08806284896739065`", ",", "1.4847636082147322`", ",", 
       "0.4308392570475905`", ",", "0.16893566899927792`", ",", 
       "0.08647127635050468`", ",", "2056.3372882750145`", ",", 
       "0.12615446084315202`", ",", "207.40781829993898`"}], "}"}], ",", 
     RowBox[{"{", 
      RowBox[{
      "0.04392874140447878`", ",", "1.9818443681166702`", ",", 
       "0.09434829100781027`", ",", "1.4634488477570156`", ",", 
       "0.6811682982929017`", ",", "0.2554902190221564`", ",", 
       "0.06882358130064935`", ",", "420.2484502763152`", ",", 
       "0.11914991474138031`", ",", "179.7692000111727`"}], "}"}], ",", 
     RowBox[{"{", 
      RowBox[{
      "0.14635546873540428`", ",", "2.6921520503610896`", ",", 
       "0.005572522395533781`", ",", "1.0650322427085313`", ",", 
       "0.01258547930967402`", ",", "0.3289894737792243`", ",", 
       "0.20755635390945587`", ",", "2318.8984027990427`", ",", 
       "0.23607139988674775`", ",", "598.8352065199724`"}], "}"}], ",", 
     RowBox[{"{", 
      RowBox[{
      "0.20440309232409604`", ",", "3.6324112419808596`", ",", 
       "0.02933293982791259`", ",", "1.0491273986291727`", ",", 
       "0.6481946292303631`", ",", "0.5970564598987798`", ",", 
       "0.367615520297974`", ",", "2827.3491736750175`", ",", 
       "0.18901453458314488`", ",", "331.1017138964795`"}], "}"}], ",", 
     RowBox[{"{", 
      RowBox[{
      "0.211339616570286`", ",", "0.8062529435299846`", ",", 
       "0.03215637597034366`", ",", "1.1329056004996207`", ",", 
       "0.6216719034637128`", ",", "0.26914056317845936`", ",", 
       "0.046266726096773195`", ",", "367.3076671022254`", ",", 
       "0.062345072344042685`", ",", "883.4219863160993`"}], "}"}], ",", 
     RowBox[{"{", 
      RowBox[{
      "0.0754121889664276`", ",", "3.3553240739439776`", ",", 
       "0.032766043984085905`", ",", "1.35951382107467`", ",", 
       "0.417421746626248`", ",", "0.2423604100007123`", ",", 
       "0.37190628043481266`", ",", "360.0955624739355`", ",", 
       "0.09650587549325668`", ",", "113.8474438254784`"}], "}"}], ",", 
     RowBox[{"{", 
      RowBox[{
      "0.2783033002921034`", ",", "3.397814643841863`", ",", 
       "0.023780737803670213`", ",", "0.7785779441011293`", ",", 
       "0.28908440577847827`", ",", "0.4851687293566612`", ",", 
       "0.2500599862274582`", ",", "176.08406451146294`", ",", 
       "0.07757174693073099`", ",", "972.6494889929199`"}], "}"}], ",", 
     RowBox[{"{", 
      RowBox[{
      "0.08302491117654731`", ",", "1.417237397662472`", ",", 
       "0.08064924241577312`", ",", "1.4920703552127885`", ",", 
       "0.33660997181727526`", ",", "0.6086848413902193`", ",", 
       "0.43663790825582516`", ",", "432.2028054996635`", ",", 
       "0.054044182009652`", ",", "768.4690422643392`"}], "}"}], ",", 
     RowBox[{"{", 
      RowBox[{
      "0.09729817063298457`", ",", "3.4299522173089496`", ",", 
       "0.07735506084120583`", ",", "1.4020158593772418`", ",", 
       "0.655176777497416`", ",", "0.2796434167254044`", ",", 
       "0.020513648578027708`", ",", "361.54728331563473`", ",", 
       "0.18982251022644547`", ",", "624.3692576556642`"}], "}"}], ",", 
     RowBox[{"{", 
      RowBox[{
      "0.05918716742286234`", ",", "1.9820539956622945`", ",", 
       "0.05196458247655251`", ",", "1.4930492496804253`", ",", 
       "0.4915276700726614`", ",", "0.5297919483627916`", ",", 
       "0.24251322382900306`", ",", "1013.8284387296288`", ",", 
       "0.1901510038138538`", ",", "731.270474360067`"}], "}"}], ",", 
     RowBox[{"{", 
      RowBox[{
      "0.054487059066553045`", ",", "3.0521940188838643`", ",", 
       "0.06431699428389767`", ",", "0.9108516151810719`", ",", 
       "0.22179534032337966`", ",", "0.15276001240612846`", ",", 
       "0.00618021185065336`", ",", "1431.6290748192448`", ",", 
       "0.09019004900189659`", ",", "615.4166559817393`"}], "}"}], ",", 
     RowBox[{"{", 
      RowBox[{
      "0.1805007029704227`", ",", "0.41916969450246455`", ",", 
       "0.016124853476479205`", ",", "1.3709380974041798`", ",", 
       "0.9243445784418525`", ",", "0.5673574690172947`", ",", 
       "0.01323585349172664`", ",", "768.6156722427371`", ",", 
       "0.14720827739001074`", ",", "303.65297547748116`"}], "}"}], ",", 
     RowBox[{"{", 
      RowBox[{
      "0.13586333024917552`", ",", "2.4333711568454603`", ",", 
       "0.06594815024548176`", ",", "1.1422919388448811`", ",", 
       "0.127316527773377`", ",", "0.5373692465409584`", ",", 
       "0.01747695081564976`", ",", "1883.6141269851823`", ",", 
       "0.017752075188298855`", ",", "680.6112691329253`"}], "}"}], ",", 
     RowBox[{"{", 
      RowBox[{
      "0.09049024561283486`", ",", "2.3894866858591284`", ",", 
       "0.001345988925684072`", ",", "0.8533171338756729`", ",", 
       "0.3021314683838838`", ",", "0.34607340060030345`", ",", 
       "0.30321966856095933`", ",", "90.59478899907405`", ",", 
       "0.23877865208899252`", ",", "565.9928476917297`"}], "}"}], ",", 
     RowBox[{"{", 
      RowBox[{
      "0.10259701094971274`", ",", "3.6083949275799876`", ",", 
       "0.07320779035427538`", ",", "0.9294410249753255`", ",", 
       "0.6943909777193686`", ",", "0.5424209490023467`", ",", 
       "0.02226818211415045`", ",", "425.8826453817381`", ",", 
       "0.14811442642104045`", ",", "767.5349856757164`"}], "}"}], ",", 
     RowBox[{"{", 
      RowBox[{
      "0.0818626476168649`", ",", "0.8476840265643926`", ",", 
       "0.05039571888660504`", ",", "1.2803278760732222`", ",", 
       "0.39203490461702195`", ",", "0.678685283379783`", ",", 
       "0.046408600947453554`", ",", "625.4764903683038`", ",", 
       "0.18505631212115975`", ",", "473.24089743900083`"}], "}"}], ",", 
     RowBox[{"{", 
      RowBox[{
      "0.07029108203608453`", ",", "0.7073037290148494`", ",", 
       "0.03261231636893799`", ",", "0.7728998119403233`", ",", 
       "0.4329865779673474`", ",", "0.39085105872031733`", ",", 
       "0.3956962494413241`", ",", "72.63981932713905`", ",", 
       "0.24239129287515127`", ",", "232.20167186552362`"}], "}"}], ",", 
     RowBox[{"{", 
      RowBox[{
      "0.04958285162353873`", ",", "3.761311858085456`", ",", 
       "0.07854169509494732`", ",", "1.403762798092309`", ",", 
       "0.6354348772329161`", ",", "0.5539469242046658`", ",", 
       "0.014552601524129273`", ",", "191.8255147151473`", ",", 
       "0.1545116444713645`", ",", "509.99375854807204`"}], "}"}], ",", 
     RowBox[{"{", 
      RowBox[{
      "0.15497576240515054`", ",", "3.7755891399441612`", ",", 
       "0.04102415780603357`", ",", "1.3426436269065887`", ",", 
       "0.4633835643985551`", ",", "0.2105276629358308`", ",", 
       "0.005292621332827327`", ",", "393.4300921998384`", ",", 
       "0.05255466894451982`", ",", "181.97601415353938`"}], "}"}], ",", 
     RowBox[{"{", 
      RowBox[{
      "0.1462216796835833`", ",", "3.3115430587931307`", ",", 
       "0.09201451210593234`", ",", "1.2778172268764427`", ",", 
       "0.906784021865821`", ",", "0.3687077782146817`", ",", 
       "0.05157961805804173`", ",", "924.6290700374847`", ",", 
       "0.029607911315220503`", ",", "889.789386014198`"}], "}"}], ",", 
     RowBox[{"{", 
      RowBox[{
      "0.13283897685814167`", ",", "3.038408092963987`", ",", 
       "0.03461781675567849`", ",", "1.3222463428410316`", ",", 
       "0.47510806724254606`", ",", "0.6210207278956918`", ",", 
       "0.0054081136967783616`", ",", "102.55379834175085`", ",", 
       "0.04224157239084064`", ",", "436.06625132099504`"}], "}"}], ",", 
     RowBox[{"{", 
      RowBox[{
      "0.11923152550729099`", ",", "3.907162388051315`", ",", 
       "0.06641684248516906`", ",", "1.318540470917755`", ",", 
       "0.5804312953963475`", ",", "0.6280211407721501`", ",", 
       "0.005256835397320809`", ",", "1226.3954007569562`", ",", 
       "0.17176906355966298`", ",", "506.996443873342`"}], "}"}], ",", 
     RowBox[{"{", 
      RowBox[{
      "0.10227819097193708`", ",", "3.914724924869418`", ",", 
       "0.0664380714143547`", ",", "0.7944397029062766`", ",", 
       "0.15335804466948`", ",", "0.3668024996284803`", ",", 
       "0.06541187335723456`", ",", "1449.384487729464`", ",", 
       "0.024262601947109108`", ",", "554.3384286777302`"}], "}"}], ",", 
     RowBox[{"{", 
      RowBox[{
      "0.27621673974857747`", ",", "3.975786747546901`", ",", 
       "0.0440045228345514`", ",", "1.2561736736681604`", ",", 
       "0.12219205626085827`", ",", "0.44109764605630186`", ",", 
       "0.27834299040512644`", ",", "71.91340898917194`", ",", 
       "0.10015764539366545`", ",", "482.1830368850472`"}], "}"}], ",", 
     RowBox[{"{", 
      RowBox[{
      "0.16141532638885775`", ",", "3.5473613273302282`", ",", 
       "0.060131606026769265`", ",", "1.1204941160194362`", ",", 
       "0.8786219204877892`", ",", "0.42963549162688086`", ",", 
       "0.23724506417809585`", ",", "4491.815167956783`", ",", 
       "0.06480015184829835`", ",", "512.4293881945277`"}], "}"}], ",", 
     RowBox[{"{", 
      RowBox[{
      "0.2575375457582068`", ",", "2.947834811130747`", ",", 
       "0.033810464285172745`", ",", "1.0447722344490806`", ",", 
       "0.8627980313064527`", ",", "0.34879266259466135`", ",", 
       "0.11166656744723742`", ",", "94.36401066143432`", ",", 
       "0.11812196317533258`", ",", "725.2748373314915`"}], "}"}], ",", 
     RowBox[{"{", 
      RowBox[{
      "0.20820386673509828`", ",", "2.6786477995612135`", ",", 
       "0.010157905183889078`", ",", "0.7567059297671783`", ",", 
       "0.6398946017563087`", ",", "0.2916906367963521`", ",", 
       "0.04126212921113298`", ",", "3268.442039148205`", ",", 
       "0.023820623550554088`", ",", "259.60704797706916`"}], "}"}], ",", 
     RowBox[{"{", 
      RowBox[{
      "0.15593088724620752`", ",", "2.5519577904336437`", ",", 
       "0.024361841648533833`", ",", "1.1168597646554808`", ",", 
       "0.13563727928772762`", ",", "0.3874274982263488`", ",", 
       "0.1882999430765413`", ",", "616.7470197654534`", ",", 
       "0.0830157326232564`", ",", "890.7479015168708`"}], "}"}], ",", 
     RowBox[{"{", 
      RowBox[{
      "0.24014955563677381`", ",", "0.5220448196870295`", ",", 
       "0.02671701264219644`", ",", "1.3551783563181985`", ",", 
       "0.799728403554941`", ",", "0.47303019566294113`", ",", 
       "0.027399592270438356`", ",", "644.7909772591187`", ",", 
       "0.07858290125002376`", ",", "181.11983864094333`"}], "}"}], ",", 
     RowBox[{"{", 
      RowBox[{
      "0.1581702628188732`", ",", "2.346334984324618`", ",", 
       "0.0581411782688245`", ",", "1.4807167920720685`", ",", 
       "0.40458616499170885`", ",", "0.6310195170221491`", ",", 
       "0.006522970079115585`", ",", "337.28265576556936`", ",", 
       "0.12691983292355058`", ",", "454.93623014073796`"}], "}"}], ",", 
     RowBox[{"{", 
      RowBox[{
      "0.23136224869656058`", ",", "3.6088316121947086`", ",", 
       "0.03632040382309938`", ",", "1.3419685001039396`", ",", 
       "0.40455118868914375`", ",", "0.3221101170539603`", ",", 
       "0.25966887129973093`", ",", "1676.6659884454966`", ",", 
       "0.19241943128863082`", ",", "511.50532059075465`"}], "}"}], ",", 
     RowBox[{"{", 
      RowBox[{
      "0.17957415783469988`", ",", "3.5968176444073308`", ",", 
       "0.048288185227319896`", ",", "0.7994547395333207`", ",", 
       "0.9581588123096916`", ",", "0.21642006235154376`", ",", 
       "0.14264678878084103`", ",", "1476.5632047936012`", ",", 
       "0.020697112352618785`", ",", "228.14672992784074`"}], "}"}], ",", 
     RowBox[{"{", 
      RowBox[{
      "0.059998032534718804`", ",", "3.7773982431410413`", ",", 
       "0.06986223440078802`", ",", "1.120487977215339`", ",", 
       "0.4567291173152259`", ",", "0.612033275511431`", ",", 
       "0.07354302601323719`", ",", "486.6146546384414`", ",", 
       "0.119884658675466`", ",", "347.4528922941486`"}], "}"}], ",", 
     RowBox[{"{", 
      RowBox[{
      "0.19887637677541542`", ",", "2.992660923165513`", ",", 
       "0.047995275724685205`", ",", "0.9722118856000259`", ",", 
       "0.2651497498489779`", ",", "0.5318886674778154`", ",", 
       "0.19636633656100977`", ",", "112.46333630768565`", ",", 
       "0.06776166614050899`", ",", "129.50929186524326`"}], "}"}], ",", 
     RowBox[{"{", 
      RowBox[{
      "0.09067863132057552`", ",", "1.9262440927144207`", ",", 
       "0.03464921977559642`", ",", "0.7578597622362966`", ",", 
       "0.480840305150003`", ",", "0.24100415846854528`", ",", 
       "0.20408648616921088`", ",", "520.809954661363`", ",", 
       "0.10723760431187324`", ",", "547.2814452851367`"}], "}"}], ",", 
     RowBox[{"{", 
      RowBox[{
      "0.20782506825689806`", ",", "0.8141429404339053`", ",", 
       "0.09514857720029408`", ",", "1.3616807374452509`", ",", 
       "0.4328504524684271`", ",", "0.33813491058186396`", ",", 
       "0.24032169387315838`", ",", "461.50385309819023`", ",", 
       "0.1829235837022425`", ",", "223.3752348589885`"}], "}"}], ",", 
     RowBox[{"{", 
      RowBox[{
      "0.11510496723960911`", ",", "0.6612811922775106`", ",", 
       "0.0679688489060159`", ",", "0.8790789776515309`", ",", 
       "0.5367830167767558`", ",", "0.6858865509647121`", ",", 
       "0.06457419286375914`", ",", "320.31094965266385`", ",", 
       "0.17862589858250755`", ",", "915.319702346644`"}], "}"}], ",", 
     RowBox[{"{", 
      RowBox[{
      "0.17264723461047932`", ",", "3.7903015192126244`", ",", 
       "0.06554920731341767`", ",", "1.1764259933061223`", ",", 
       "0.4660090251563338`", ",", "0.6413383966201236`", ",", 
       "0.241827388783345`", ",", "56.79713040044933`", ",", 
       "0.023743987090588337`", ",", "456.3571078119333`"}], "}"}], ",", 
     RowBox[{"{", 
      RowBox[{
      "0.1547837566229352`", ",", "3.4953794802806852`", ",", 
       "0.07246861713817378`", ",", "1.0879160111375143`", ",", 
       "0.07311426293155776`", ",", "0.6990761768110039`", ",", 
       "0.005355312003055951`", ",", "1173.1945274337409`", ",", 
       "0.08510663567245824`", ",", "820.7115603554513`"}], "}"}], ",", 
     RowBox[{"{", 
      RowBox[{
      "0.12332890101103666`", ",", "3.575694377588479`", ",", 
       "0.07546663843052578`", ",", "1.1730448937718991`", ",", 
       "0.7299661739602221`", ",", "0.3544423810526146`", ",", 
       "0.3517297854582263`", ",", "207.52630070713013`", ",", 
       "0.16381025124403453`", ",", "211.24976747011442`"}], "}"}], ",", 
     RowBox[{"{", 
      RowBox[{
      "0.07543310039566975`", ",", "1.1413407123857509`", ",", 
       "0.06791044220530608`", ",", "1.3022569182103092`", ",", 
       "0.8228503547730448`", ",", "0.5416450068944677`", ",", 
       "0.18860915993442676`", ",", "2038.110511149941`", ",", 
       "0.1613952093900407`", ",", "419.7511258067653`"}], "}"}], ",", 
     RowBox[{"{", 
      RowBox[{
      "0.21429674136023663`", ",", "2.8226782716380345`", ",", 
       "0.07008452435050433`", ",", "1.2033565563578725`", ",", 
       "0.22607654151729606`", ",", "0.3670473114848468`", ",", 
       "0.04920492797100079`", ",", "426.3575789205089`", ",", 
       "0.22829240712916699`", ",", "151.89428282997392`"}], "}"}], ",", 
     RowBox[{"{", 
      RowBox[{
      "0.07895444632032361`", ",", "2.201415239192807`", ",", 
       "0.005337930232592641`", ",", "1.0054037946739751`", ",", 
       "0.7982316099945579`", ",", "0.22745190186265252`", ",", 
       "0.014751475681337079`", ",", "999.912509637654`", ",", 
       "0.18790976944806215`", ",", "156.9072222771119`"}], "}"}], ",", 
     RowBox[{"{", 
      RowBox[{
      "0.09184666059394636`", ",", "2.067005962614928`", ",", 
       "0.04145877572545418`", ",", "0.8296320077051444`", ",", 
       "0.11557680968156858`", ",", "0.31351325881175707`", ",", 
       "0.021527373087813387`", ",", "871.3636268629474`", ",", 
       "0.16510736043882146`", ",", "233.95931170378006`"}], "}"}], ",", 
     RowBox[{"{", 
      RowBox[{
      "0.12260917712356023`", ",", "2.30639494589911`", ",", 
       "0.05876506714974223`", ",", "1.4161472400002522`", ",", 
       "0.4228788165875499`", ",", "0.614217815805707`", ",", 
       "0.04726593691280875`", ",", "1944.5171329959344`", ",", 
       "0.08163047191172412`", ",", "744.531780752293`"}], "}"}], ",", 
     RowBox[{"{", 
      RowBox[{
      "0.17238170923293145`", ",", "3.7452628271391264`", ",", 
       "0.012298914408557682`", ",", "1.0114832888719023`", ",", 
       "0.7075400969976455`", ",", "0.4701095442473505`", ",", 
       "0.009792251350088488`", ",", "109.73168851300552`", ",", 
       "0.11561190536083749`", ",", "580.7510496473817`"}], "}"}], ",", 
     RowBox[{"{", 
      RowBox[{
      "0.06459740373368028`", ",", "2.9106606918316986`", ",", 
       "0.09546811583014093`", ",", "0.7816504226428446`", ",", 
       "0.9051718026272408`", ",", "0.6152354921314405`", ",", 
       "0.12920206403408327`", ",", "192.77909888895545`", ",", 
       "0.1990333439617078`", ",", "537.0263017540406`"}], "}"}], ",", 
     RowBox[{"{", 
      RowBox[{
      "0.07800640828878808`", ",", "1.8505382879500134`", ",", 
       "0.012842566220368603`", ",", "1.4649243339915694`", ",", 
       "0.6600118067779042`", ",", "0.4967332224237151`", ",", 
       "0.013562590855424642`", ",", "1252.0890643038667`", ",", 
       "0.10833365543192358`", ",", "267.9181792628814`"}], "}"}], ",", 
     RowBox[{"{", 
      RowBox[{
      "0.048462811029039154`", ",", "1.800487790371883`", ",", 
       "0.005299468930184581`", ",", "1.0419920592385326`", ",", 
       "0.9100782296151841`", ",", "0.32988971122619926`", ",", 
       "0.11628748764501183`", ",", "321.3445579524093`", ",", 
       "0.10904785586908877`", ",", "676.7351327707524`"}], "}"}], ",", 
     RowBox[{"{", 
      RowBox[{
      "0.0408586986071619`", ",", "3.397631267565795`", ",", 
       "0.034535155982847086`", ",", "1.1499926979165747`", ",", 
       "0.6535863974222924`", ",", "0.4932189245887587`", ",", 
       "0.383854582094014`", ",", "103.0179671920324`", ",", 
       "0.1262724601642624`", ",", "838.6520403111433`"}], "}"}], ",", 
     RowBox[{"{", 
      RowBox[{
      "0.056181027140717654`", ",", "3.561092902333039`", ",", 
       "0.032415896850996564`", ",", "0.8977612893413814`", ",", 
       "0.19606568802210056`", ",", "0.5191107847286981`", ",", 
       "0.3780120623597924`", ",", "2750.1468252074155`", ",", 
       "0.22792524388897922`", ",", "419.0619039860675`"}], "}"}], ",", 
     RowBox[{"{", 
      RowBox[{
      "0.24051173539528659`", ",", "3.363998136218836`", ",", 
       "0.07316535800080796`", ",", "1.1407631035414798`", ",", 
       "0.3740167133471626`", ",", "0.5883310500889865`", ",", 
       "0.1388691166946849`", ",", "1845.7599241956455`", ",", 
       "0.06093536750612072`", ",", "554.8160924336624`"}], "}"}], ",", 
     RowBox[{"{", 
      RowBox[{
      "0.10694470201355061`", ",", "3.916523604921749`", ",", 
       "0.040570584968233535`", ",", "1.141416795902756`", ",", 
       "0.9898088237744289`", ",", "0.3296418758797267`", ",", 
       "0.04709726814380818`", ",", "2933.808240863522`", ",", 
       "0.04460415393167344`", ",", "879.0499414979915`"}], "}"}], ",", 
     RowBox[{"{", 
      RowBox[{
      "0.06862055370778036`", ",", "1.8272394963651166`", ",", 
       "0.06696112608756692`", ",", "0.9180601754047588`", ",", 
       "0.03279196554733499`", ",", "0.20147163161780768`", ",", 
       "0.010370667030870775`", ",", "671.676842322565`", ",", 
       "0.19673134057127845`", ",", "347.1374473999164`"}], "}"}], ",", 
     RowBox[{"{", 
      RowBox[{
      "0.25063858582919535`", ",", "1.0026414593770951`", ",", 
       "0.08049236416776281`", ",", "1.1585705609095718`", ",", 
       "0.27877982032187476`", ",", "0.2471176538176596`", ",", 
       "0.0055491534410242165`", ",", "1284.3138459700085`", ",", 
       "0.027491789825886737`", ",", "964.5039545904644`"}], "}"}], ",", 
     RowBox[{"{", 
      RowBox[{
      "0.26413366443306313`", ",", "3.5187238265686887`", ",", 
       "0.059384833236120135`", ",", "1.2922578870185246`", ",", 
       "0.008326928227079256`", ",", "0.6434100059643171`", ",", 
       "0.031067351563113396`", ",", "133.02587790916047`", ",", 
       "0.1993086925023529`", ",", "393.43546913290197`"}], "}"}], ",", 
     RowBox[{"{", 
      RowBox[{
      "0.13920351751612248`", ",", "3.9485961604821114`", ",", 
       "0.08033096245429228`", ",", "0.961725822180624`", ",", 
       "0.7322696656937997`", ",", "0.5625362274736092`", ",", 
       "0.02337054500750719`", ",", "857.2150128038464`", ",", 
       "0.13429548054404716`", ",", "132.1146622970133`"}], "}"}], ",", 
     RowBox[{"{", 
      RowBox[{
      "0.12997797022210922`", ",", "0.8438763321472402`", ",", 
       "0.09917403003828128`", ",", "0.8801736269011186`", ",", 
       "0.10893971026850768`", ",", "0.568805635817268`", ",", 
       "0.4569650004322221`", ",", "173.3039538372586`", ",", 
       "0.1310412151491429`", ",", "829.8180726295691`"}], "}"}], ",", 
     RowBox[{"{", 
      RowBox[{
      "0.04282165785099121`", ",", "1.644759382359756`", ",", 
       "0.006131876320932417`", ",", "0.8656795781593337`", ",", 
       "0.5309250697882764`", ",", "0.28882829576135427`", ",", 
       "0.43822920515546965`", ",", "171.56453795936363`", ",", 
       "0.17422534922512378`", ",", "500.01112026736826`"}], "}"}], ",", 
     RowBox[{"{", 
      RowBox[{
      "0.22211928728847102`", ",", "1.1859807267849432`", ",", 
       "0.08277265577838502`", ",", "1.3176134726640667`", ",", 
       "0.7769092359720373`", ",", "0.31677855442324954`", ",", 
       "0.01004066290735241`", ",", "1412.8983237640775`", ",", 
       "0.051220047014877035`", ",", "737.1658163615933`"}], "}"}], ",", 
     RowBox[{"{", 
      RowBox[{
      "0.09296167151413748`", ",", "0.46354983597275057`", ",", 
       "0.024036152116512888`", ",", "1.3763603395412263`", ",", 
       "0.7459540780275167`", ",", "0.45155144834323624`", ",", 
       "0.3445673156480595`", ",", "2335.90860073376`", ",", 
       "0.22065872238926132`", ",", "474.2017592615175`"}], "}"}], ",", 
     RowBox[{"{", 
      RowBox[{
      "0.1962229794306719`", ",", "1.6992229864288415`", ",", 
       "0.073818422425421`", ",", "1.0867919112277424`", ",", 
       "0.7575363665855621`", ",", "0.6670448748187716`", ",", 
       "0.24718082226975022`", ",", "1605.1879390833765`", ",", 
       "0.059896123435389914`", ",", "160.67342656698588`"}], "}"}], ",", 
     RowBox[{"{", 
      RowBox[{
      "0.21138025591123977`", ",", "3.7198017071227776`", ",", 
       "0.012025339542637924`", ",", "0.8791888222818957`", ",", 
       "0.9121961522822317`", ",", "0.34954022634411386`", ",", 
       "0.48855663620210427`", ",", "4481.4869986353115`", ",", 
       "0.09130130840750089`", ",", "978.8438514579077`"}], "}"}], ",", 
     RowBox[{"{", 
      RowBox[{
      "0.174527181711994`", ",", "0.849373235921072`", ",", 
       "0.0314016740925031`", ",", "1.2229771378389438`", ",", 
       "0.5565629319212622`", ",", "0.15780972618613898`", ",", 
       "0.039946482002802375`", ",", "1015.8195322962273`", ",", 
       "0.11236134949951643`", ",", "212.56048531719287`"}], "}"}], ",", 
     RowBox[{"{", 
      RowBox[{
      "0.27104366314172257`", ",", "3.4411670504738847`", ",", 
       "0.05742812389939894`", ",", "0.9577515288651626`", ",", 
       "0.0851317171213124`", ",", "0.6274935825967685`", ",", 
       "0.018124860207485008`", ",", "2870.4044184423146`", ",", 
       "0.2324535673532167`", ",", "472.3817854782288`"}], "}"}], ",", 
     RowBox[{"{", 
      RowBox[{
      "0.11781804356750541`", ",", "0.5626502822415125`", ",", 
       "0.01459820489930097`", ",", "1.05752032760362`", ",", 
       "0.6292609081665201`", ",", "0.6860764088162852`", ",", 
       "0.029170421001759508`", ",", "352.2383589143192`", ",", 
       "0.10359473073293657`", ",", "222.23677753012652`"}], "}"}], ",", 
     RowBox[{"{", 
      RowBox[{
      "0.15398221319678085`", ",", "0.5849960064145687`", ",", 
       "0.05386556842999246`", ",", "0.7888135605497072`", ",", 
       "0.7266422422856504`", ",", "0.40377533435456936`", ",", 
       "0.43018868620379314`", ",", "1603.092147190326`", ",", 
       "0.20097603617156867`", ",", "537.0534533002889`"}], "}"}], ",", 
     RowBox[{"{", 
      RowBox[{
      "0.09435165103191007`", ",", "2.1871870158802187`", ",", 
       "0.09386196089682226`", ",", "1.0117647368175615`", ",", 
       "0.23992524376119828`", ",", "0.6944778195963781`", ",", 
       "0.011558368513568394`", ",", "1224.4139617227247`", ",", 
       "0.05758577870260467`", ",", "112.08810079007688`"}], "}"}], ",", 
     RowBox[{"{", 
      RowBox[{
      "0.15418547479730832`", ",", "3.244024899467486`", ",", 
       "0.031613474871280495`", ",", "1.1180817216823555`", ",", 
       "0.1378867782832267`", ",", "0.24122334591588945`", ",", 
       "0.1784500939520896`", ",", "1165.0611910719738`", ",", 
       "0.018111200873128563`", ",", "519.7221352316303`"}], "}"}], ",", 
     RowBox[{"{", 
      RowBox[{
      "0.18001954973510415`", ",", "1.9120553169228627`", ",", 
       "0.01841751056966496`", ",", "1.0848164059222056`", ",", 
       "0.5445307300173845`", ",", "0.21487607390213648`", ",", 
       "0.1420658743866174`", ",", "59.88761221845187`", ",", 
       "0.10283589598798698`", ",", "180.0642150440039`"}], "}"}], ",", 
     RowBox[{"{", 
      RowBox[{
      "0.17238975113628274`", ",", "3.831887800749228`", ",", 
       "0.005776257990374099`", ",", "1.3458283817066912`", ",", 
       "0.08939800815002275`", ",", "0.20519935162452907`", ",", 
       "0.06363342671890825`", ",", "2876.3582213396467`", ",", 
       "0.1796261387487414`", ",", "336.8941601044835`"}], "}"}], ",", 
     RowBox[{"{", 
      RowBox[{
      "0.14352493778031827`", ",", "3.7979256036341535`", ",", 
       "0.03771360392389294`", ",", "1.3633466357184463`", ",", 
       "0.3018171788859503`", ",", "0.19173241304281086`", ",", 
       "0.03417718814733039`", ",", "2084.1653883747413`", ",", 
       "0.05483174208182884`", ",", "581.7554610960195`"}], "}"}], ",", 
     RowBox[{"{", 
      RowBox[{
      "0.20940311206829182`", ",", "3.2582854913524706`", ",", 
       "0.06591828409332467`", ",", "1.3970633596535897`", ",", 
       "0.8615344587047382`", ",", "0.38613005595364347`", ",", 
       "0.02066648198066755`", ",", "4820.6850448541545`", ",", 
       "0.07989037484848699`", ",", "539.3449932522163`"}], "}"}], ",", 
     RowBox[{"{", 
      RowBox[{
      "0.13522362333277543`", ",", "1.144461624392597`", ",", 
       "0.008064525972274694`", ",", "1.2137320027234764`", ",", 
       "0.41558764869922493`", ",", "0.5044332234582337`", ",", 
       "0.194694572581245`", ",", "1561.3725943749705`", ",", 
       "0.2352162319299269`", ",", "635.4535165669378`"}], "}"}], ",", 
     RowBox[{"{", 
      RowBox[{
      "0.06564694091416517`", ",", "2.517837422245419`", ",", 
       "0.08205855339446029`", ",", "1.0554951116327027`", ",", 
       "0.7103060442920281`", ",", "0.393784837384779`", ",", 
       "0.34842807990801816`", ",", "201.46762707189424`", ",", 
       "0.22439022497167005`", ",", "178.8572875798012`"}], "}"}], ",", 
     RowBox[{"{", 
      RowBox[{
      "0.24425093983878532`", ",", "2.571873191821844`", ",", 
       "0.03797741011070798`", ",", "1.0612508346456866`", ",", 
       "0.8063780340542086`", ",", "0.4683983500560849`", ",", 
       "0.06605028609142427`", ",", "2270.9148163281043`", ",", 
       "0.08295143441277542`", ",", "860.3274939678396`"}], "}"}], ",", 
     RowBox[{"{", 
      RowBox[{
      "0.13421688107301388`", ",", "1.6885106577171634`", ",", 
       "0.01327671934783954`", ",", "1.4235239040662608`", ",", 
       "0.41175527118821376`", ",", "0.35897461552598586`", ",", 
       "0.28058853074140605`", ",", "344.729203987344`", ",", 
       "0.16559799427233646`", ",", "938.0192541245116`"}], "}"}], ",", 
     RowBox[{"{", 
      RowBox[{
      "0.12355675427841095`", ",", "2.0332534396069946`", ",", 
       "0.006925443967133322`", ",", "0.9868311030648986`", ",", 
       "0.27448369335996525`", ",", "0.49997436829086617`", ",", 
       "0.010689681959538098`", ",", "661.0107417281803`", ",", 
       "0.049567549414286594`", ",", "614.1468732990146`"}], "}"}], ",", 
     RowBox[{"{", 
      RowBox[{
      "0.24989261079843417`", ",", "2.046336678398201`", ",", 
       "0.05343056582535697`", ",", "0.9590211509682223`", ",", 
       "0.6962751749667404`", ",", "0.5979718555935737`", ",", 
       "0.06212292589548939`", ",", "836.0233579874354`", ",", 
       "0.028192514982996186`", ",", "946.2272832575387`"}], "}"}], ",", 
     RowBox[{"{", 
      RowBox[{
      "0.18446589532009483`", ",", "0.6770723958796063`", ",", 
       "0.017239459819183126`", ",", "1.3829614064739535`", ",", 
       "0.15821669976510688`", ",", "0.18877757485488766`", ",", 
       "0.0071198331982843645`", ",", "1580.0156398402103`", ",", 
       "0.12251896238349375`", ",", "604.1234967411239`"}], "}"}], ",", 
     RowBox[{"{", 
      RowBox[{
      "0.24207945515763046`", ",", "0.8472072700897755`", ",", 
       "0.09830987943529323`", ",", "1.3431438063557357`", ",", 
       "0.7063009601868007`", ",", "0.2722426879126155`", ",", 
       "0.34992016942373105`", ",", "1219.3651744969027`", ",", 
       "0.1756849319581012`", ",", "396.46752882152185`"}], "}"}], ",", 
     RowBox[{"{", 
      RowBox[{
      "0.16929669277606063`", ",", "3.384845133452008`", ",", 
       "0.04997850478346777`", ",", "0.855944189945163`", ",", 
       "0.5854410422632743`", ",", "0.6313899885471745`", ",", 
       "0.27030175060519007`", ",", "69.39208015599864`", ",", 
       "0.14109734367472376`", ",", "825.1088816761363`"}], "}"}], ",", 
     RowBox[{"{", 
      RowBox[{
      "0.22032907726938156`", ",", "0.43680070868525345`", ",", 
       "0.02505576509377308`", ",", "0.9013024202439682`", ",", 
       "0.3637877243645866`", ",", "0.6575693669120928`", ",", 
       "0.08327886814493145`", ",", "86.53687085308205`", ",", 
       "0.24093186652306348`", ",", "957.0475588354033`"}], "}"}], ",", 
     RowBox[{"{", 
      RowBox[{
      "0.0915185159652725`", ",", "0.4356928503469506`", ",", 
       "0.07385942693598586`", ",", "0.894137684029105`", ",", 
       "0.07375739107747048`", ",", "0.37304243578619745`", ",", 
       "0.3884276894579204`", ",", "86.6179555964664`", ",", 
       "0.023525347333101687`", ",", "957.1153747111897`"}], "}"}], ",", 
     RowBox[{"{", 
      RowBox[{
      "0.19293304608541778`", ",", "2.881169086349173`", ",", 
       "0.06288677922536799`", ",", "0.8471255106831246`", ",", 
       "0.5957102709253561`", ",", "0.464151719061209`", ",", 
       "0.03816221209756031`", ",", "288.4038900208833`", ",", 
       "0.10298551466758471`", ",", "155.08445353721268`"}], "}"}], ",", 
     RowBox[{"{", 
      RowBox[{
      "0.18184235602556043`", ",", "2.816880901418977`", ",", 
       "0.05545256089460814`", ",", "0.876197436405354`", ",", 
       "0.954624174973548`", ",", "0.4655369772467929`", ",", 
       "0.007648944239440386`", ",", "383.2702509437632`", ",", 
       "0.14043117229016888`", ",", "779.9607071498034`"}], "}"}], ",", 
     RowBox[{"{", 
      RowBox[{
      "0.1500634817243091`", ",", "3.590063801011035`", ",", 
       "0.04690872877366834`", ",", "0.8713971696364884`", ",", 
       "0.8016145774652992`", ",", "0.57680193310708`", ",", 
       "0.007900899994569407`", ",", "1759.5867354003908`", ",", 
       "0.1650460276258336`", ",", "468.72962630703444`"}], "}"}], ",", 
     RowBox[{"{", 
      RowBox[{
      "0.07044808633799604`", ",", "0.5092168059858677`", ",", 
       "0.023939619197820134`", ",", "0.8363921850258171`", ",", 
       "0.11231870814099265`", ",", "0.415964567014653`", ",", 
       "0.010393952295787622`", ",", "272.30094842939224`", ",", 
       "0.24251268430438633`", ",", "533.0209640034411`"}], "}"}], ",", 
     RowBox[{"{", 
      RowBox[{
      "0.17446312671000164`", ",", "0.923278108173573`", ",", 
       "0.04622273024289145`", ",", "1.361488933545279`", ",", 
       "0.05073013179716934`", ",", "0.423140548702129`", ",", 
       "0.4945547029315037`", ",", "756.8418975914155`", ",", 
       "0.05582670682313107`", ",", "453.1988863343269`"}], "}"}], ",", 
     RowBox[{"{", 
      RowBox[{
      "0.25969186879026457`", ",", "0.6876551199003744`", ",", 
       "0.016004864008093787`", ",", "0.801399153017793`", ",", 
       "0.8167373300888658`", ",", "0.5699218117881594`", ",", 
       "0.010392376675716438`", ",", "2453.002800663684`", ",", 
       "0.22138430515888585`", ",", "604.6992574427161`"}], "}"}], ",", 
     RowBox[{"{", 
      RowBox[{
      "0.08344350966636604`", ",", "3.6673612041438233`", ",", 
       "0.0357399550994862`", ",", "0.9043067215227492`", ",", 
       "0.3349583654565387`", ",", "0.39299105484116215`", ",", 
       "0.07044574168572774`", ",", "531.2053684025772`", ",", 
       "0.2316097051950603`", ",", "942.4468571449918`"}], "}"}], ",", 
     RowBox[{"{", 
      RowBox[{
      "0.11177106931508435`", ",", "2.9258562986192613`", ",", 
       "0.04535829204836597`", ",", "1.397904475123252`", ",", 
       "0.8323395818238934`", ",", "0.6262291788570806`", ",", 
       "0.2126230418930395`", ",", "59.43001557400602`", ",", 
       "0.03786935133626829`", ",", "393.82943302003673`"}], "}"}], ",", 
     RowBox[{"{", 
      RowBox[{
      "0.09014630069728341`", ",", "2.5385294043084468`", ",", 
       "0.004644443169930969`", ",", "1.1109052294542912`", ",", 
       "0.48602912154060585`", ",", "0.653448250732096`", ",", 
       "0.13848641693128835`", ",", "233.22231224941473`", ",", 
       "0.13058754405383072`", ",", "772.176206082497`"}], "}"}], ",", 
     RowBox[{"{", 
      RowBox[{
      "0.1204210700620526`", ",", "0.6547366279014759`", ",", 
       "0.07856424763514301`", ",", "1.2422551703125984`", ",", 
       "0.769232712809691`", ",", "0.34959559963353615`", ",", 
       "0.3952520916617596`", ",", "225.12460677270738`", ",", 
       "0.24941607930389664`", ",", "764.7416993751449`"}], "}"}], ",", 
     RowBox[{"{", 
      RowBox[{
      "0.12507255683757496`", ",", "0.8093899840252368`", ",", 
       "0.022011166366603607`", ",", "0.9039266843419957`", ",", 
       "0.9040126296575397`", ",", "0.40644665651439293`", ",", 
       "0.36973776842713274`", ",", "4266.893817006702`", ",", 
       "0.22996060684055697`", ",", "344.3317857496396`"}], "}"}], ",", 
     RowBox[{"{", 
      RowBox[{
      "0.18799072009935214`", ",", "3.5387044337310227`", ",", 
       "0.010288586533272871`", ",", "0.9709034820394874`", ",", 
       "0.16526258297595087`", ",", "0.2720662467892546`", ",", 
       "0.16314642121657652`", ",", "213.79313950957913`", ",", 
       "0.23266932286427316`", ",", "908.785142248831`"}], "}"}], ",", 
     RowBox[{"{", 
      RowBox[{
      "0.10303653650946687`", ",", "2.045785570411666`", ",", 
       "0.032527698921882384`", ",", "1.4813578055387457`", ",", 
       "0.42199129008222913`", ",", "0.6459634548526738`", ",", 
       "0.010175611270196772`", ",", "575.847247144136`", ",", 
       "0.04915259766651514`", ",", "563.8812676357885`"}], "}"}], ",", 
     RowBox[{"{", 
      RowBox[{
      "0.2398844305865619`", ",", "2.1056225174808283`", ",", 
       "0.015327944846502356`", ",", "1.2552986509569295`", ",", 
       "0.6918103031115113`", ",", "0.1889744468357467`", ",", 
       "0.03454744519234309`", ",", "720.0345748750987`", ",", 
       "0.20720302058084095`", ",", "561.8805940371304`"}], "}"}], ",", 
     RowBox[{"{", 
      RowBox[{
      "0.19472671711158268`", ",", "3.4537873437782753`", ",", 
       "0.05393741401653683`", ",", "0.9791709575229651`", ",", 
       "0.34020645306003683`", ",", "0.15465211878990004`", ",", 
       "0.005783246570334714`", ",", "712.2087645951867`", ",", 
       "0.18659332879596663`", ",", "390.1452748573064`"}], "}"}], ",", 
     RowBox[{"{", 
      RowBox[{
      "0.20571859545893295`", ",", "1.5514943629000975`", ",", 
       "0.03978136161333113`", ",", "1.2978001829388508`", ",", 
       "0.10072004838372872`", ",", "0.22845349492624245`", ",", 
       "0.25892912790336436`", ",", "119.6045968067387`", ",", 
       "0.07803724137740647`", ",", "936.2227260158392`"}], "}"}], ",", 
     RowBox[{"{", 
      RowBox[{
      "0.275720564806804`", ",", "0.720336275328604`", ",", 
       "0.09315930706476526`", ",", "1.2814448950695845`", ",", 
       "0.9719953187330976`", ",", "0.5030571263630652`", ",", 
       "0.09198284855367962`", ",", "2926.101672056841`", ",", 
       "0.10631897378157318`", ",", "340.03246937203465`"}], "}"}], ",", 
     RowBox[{"{", 
      RowBox[{
      "0.05630051102503303`", ",", "3.7356157314175347`", ",", 
       "0.02800700712577493`", ",", "1.0094636270338093`", ",", 
       "0.18952763541881779`", ",", "0.23258714070277053`", ",", 
       "0.4551334614672762`", ",", "3326.1734768299775`", ",", 
       "0.20084773313292642`", ",", "389.1282332545071`"}], "}"}], ",", 
     RowBox[{"{", 
      RowBox[{
      "0.1566545086835321`", ",", "3.6144342723158855`", ",", 
       "0.01851051241133261`", ",", "0.8062001646255728`", ",", 
       "0.7860505516306966`", ",", "0.5903319695657847`", ",", 
       "0.1423722018298642`", ",", "1684.7441306012342`", ",", 
       "0.08281365756813702`", ",", "745.921161780724`"}], "}"}], ",", 
     RowBox[{"{", 
      RowBox[{
      "0.26785050867880617`", ",", "0.9336989210532032`", ",", 
       "0.047863988220149846`", ",", "0.8870676821839705`", ",", 
       "0.894276639371691`", ",", "0.24671850596175082`", ",", 
       "0.25434132792942304`", ",", "2463.897338729517`", ",", 
       "0.07340938538359204`", ",", "135.25070223351997`"}], "}"}], ",", 
     RowBox[{"{", 
      RowBox[{
      "0.20621368926339484`", ",", "3.895401327519891`", ",", 
       "0.021945870300711868`", ",", "1.2149002945024092`", ",", 
       "0.09567565478536721`", ",", "0.35708592619490087`", ",", 
       "0.010140662222165558`", ",", "72.14119724036794`", ",", 
       "0.09062375760852914`", ",", "269.2376393484709`"}], "}"}], ",", 
     RowBox[{"{", 
      RowBox[{
      "0.22132018814331722`", ",", "1.3624506083622139`", ",", 
       "0.02157572172797998`", ",", "1.017162028467816`", ",", 
       "0.022930198784160805`", ",", "0.174154916693125`", ",", 
       "0.0063722205185720695`", ",", "81.57393238873418`", ",", 
       "0.23095499884940496`", ",", "559.6417164883817`"}], "}"}], ",", 
     RowBox[{"{", 
      RowBox[{
      "0.2667728012376422`", ",", "2.2597067694039596`", ",", 
       "0.052618617939097785`", ",", "1.1876063798389778`", ",", 
       "0.9039352407220065`", ",", "0.17021035842318066`", ",", 
       "0.061291229169270336`", ",", "2589.9662235455107`", ",", 
       "0.0930933143809865`", ",", "467.7152997091941`"}], "}"}], ",", 
     RowBox[{"{", 
      RowBox[{
      "0.16814767223163635`", ",", "2.329148917787961`", ",", 
       "0.015181235666702158`", ",", "1.3509190984659396`", ",", 
       "0.20135617569594788`", ",", "0.6016277316250633`", ",", 
       "0.0960580261415236`", ",", "75.18782439155149`", ",", 
       "0.06872828852909052`", ",", "330.2905596330332`"}], "}"}], ",", 
     RowBox[{"{", 
      RowBox[{
      "0.24629497802526884`", ",", "1.6185892731875686`", ",", 
       "0.005355789298525409`", ",", "0.7573206700198012`", ",", 
       "0.6605818641858783`", ",", "0.4413473573778042`", ",", 
       "0.3432973026299589`", ",", "62.23416744978072`", ",", 
       "0.03461390771204009`", ",", "861.2270986066914`"}], "}"}], ",", 
     RowBox[{"{", 
      RowBox[{
      "0.12348100274215157`", ",", "1.3439669835932486`", ",", 
       "0.06660199654711046`", ",", "1.157413128080917`", ",", 
       "0.4506243858381027`", ",", "0.25274164958094525`", ",", 
       "0.1821863441956961`", ",", "1340.7965217357605`", ",", 
       "0.03495643955461325`", ",", "657.1175564125843`"}], "}"}], ",", 
     RowBox[{"{", 
      RowBox[{
      "0.20026891357076415`", ",", "3.645369762770067`", ",", 
       "0.023665341602336538`", ",", "1.1690889262253168`", ",", 
       "0.5114922593058153`", ",", "0.6682127068245862`", ",", 
       "0.22249927148912355`", ",", "3097.4126005392104`", ",", 
       "0.07667851305193468`", ",", "720.3291394146138`"}], "}"}], ",", 
     RowBox[{"{", 
      RowBox[{
      "0.1167144215735465`", ",", "2.9739284718729824`", ",", 
       "0.06770393749145168`", ",", "0.8030036195270651`", ",", 
       "0.817910504731294`", ",", "0.2533089674739153`", ",", 
       "0.13586578835473073`", ",", "245.55576330732927`", ",", 
       "0.12297451593509273`", ",", "949.2797411932297`"}], "}"}], ",", 
     RowBox[{"{", 
      RowBox[{
      "0.2610230648306139`", ",", "3.241876732828336`", ",", 
       "0.005221929989860801`", ",", "1.2708350659440502`", ",", 
       "0.2709097063186865`", ",", "0.6295136971445925`", ",", 
       "0.2167769645618444`", ",", "67.25197219006178`", ",", 
       "0.012919428781842102`", ",", "446.6417150509489`"}], "}"}], ",", 
     RowBox[{"{", 
      RowBox[{
      "0.22755856549372416`", ",", "1.1571207715998462`", ",", 
       "0.03935231641744066`", ",", "1.338611381035573`", ",", 
       "0.1970208179920212`", ",", "0.512487214253471`", ",", 
       "0.008778903977610756`", ",", "69.93484330017829`", ",", 
       "0.0885116413292587`", ",", "703.9913507831651`"}], "}"}], ",", 
     RowBox[{"{", 
      RowBox[{
      "0.08043529968845808`", ",", "3.6346678770302887`", ",", 
       "0.06436593471662284`", ",", "1.4919978389096693`", ",", 
       "0.6239584327672116`", ",", "0.5363538338794006`", ",", 
       "0.0057143426753125245`", ",", "2341.702974881963`", ",", 
       "0.06269329048310018`", ",", "332.55107547613017`"}], "}"}], ",", 
     RowBox[{"{", 
      RowBox[{
      "0.17838278501630495`", ",", "2.4576612999234007`", ",", 
       "0.06181741342015828`", ",", "0.823346074642842`", ",", 
       "0.013205254550742174`", ",", "0.5017391269032923`", ",", 
       "0.16663083212381372`", ",", "304.8776737280077`", ",", 
       "0.14165654641577402`", ",", "678.4897161214598`"}], "}"}], ",", 
     RowBox[{"{", 
      RowBox[{
      "0.1527608465983989`", ",", "2.070934262024398`", ",", 
       "0.045813432940116104`", ",", "0.7944089298621102`", ",", 
       "0.6769693136188586`", ",", "0.16430192509774133`", ",", 
       "0.17450886910735772`", ",", "3923.7643815879096`", ",", 
       "0.06708022916564621`", ",", "420.0877116062573`"}], "}"}], ",", 
     RowBox[{"{", 
      RowBox[{
```
