## Supplementary material for "Mathematical Modeling Unveils Optimization Strategies for Targeted Radionuclide Therapy of Blood Cancers": Computational codes: 03-Impure-drug.nb (part 6 of 12)

```
      "0.11624661761519267`", ",", "2.9732886208480265`", ",", 
       "0.08686637218032857`", ",", "0.8721582238868211`", ",", 
       "0.700158456128364`", ",", "0.3183544106471198`", ",", 
       "0.06872076435482898`", ",", "2515.039310773072`", ",", 
       "0.08635525493495505`", ",", "866.8956807307524`"}], "}"}], ",", 
     RowBox[{"{", 
      RowBox[{
      "0.1310858151843764`", ",", "1.596637100973001`", ",", 
       "0.08661007645244247`", ",", "1.3109557164680856`", ",", 
       "0.9039286133369202`", ",", "0.3437790347559597`", ",", 
       "0.06680016028420104`", ",", "3498.912503889652`", ",", 
       "0.1695299313540355`", ",", "339.123637513298`"}], "}"}], ",", 
     RowBox[{"{", 
      RowBox[{
      "0.13093035477925424`", ",", "3.0078393597426825`", ",", 
       "0.0788110046495581`", ",", "0.9368136862014702`", ",", 
       "0.15232997356507805`", ",", "0.5208667948995476`", ",", 
       "0.027452102279722775`", ",", "439.8539822509126`", ",", 
       "0.023447155859907365`", ",", "960.4131412752828`"}], "}"}], ",", 
     RowBox[{"{", 
      RowBox[{
      "0.11884479435624312`", ",", "1.7884452074083192`", ",", 
       "0.07215967343468577`", ",", "0.9483398419798006`", ",", 
       "0.06052883609711657`", ",", "0.6592909099232407`", ",", 
       "0.008348617368503395`", ",", "734.1801319364669`", ",", 
       "0.05937372894090781`", ",", "336.2025788281121`"}], "}"}], ",", 
     RowBox[{"{", 
      RowBox[{
      "0.09279332232126897`", ",", "2.395881928323834`", ",", 
       "0.035821424791727154`", ",", "1.1256250545946367`", ",", 
       "0.566531337666109`", ",", "0.301586294875144`", ",", 
       "0.12926859185498135`", ",", "3190.2362801672193`", ",", 
       "0.011195844366674756`", ",", "937.8412253936428`"}], "}"}], ",", 
     RowBox[{"{", 
      RowBox[{
      "0.10470396306835666`", ",", "3.0481563632657567`", ",", 
       "0.02918159941393267`", ",", "1.1229103226446677`", ",", 
       "0.06432569110103459`", ",", "0.1636910757663953`", ",", 
       "0.0677993574358691`", ",", "108.21923708078778`", ",", 
       "0.037422575295802174`", ",", "716.3638099124112`"}], "}"}], ",", 
     RowBox[{"{", 
      RowBox[{
      "0.17624356912801198`", ",", "1.573989236801781`", ",", 
       "0.09366396594728997`", ",", "0.9674991919084199`", ",", 
       "0.39632574484069294`", ",", "0.18908139883550235`", ",", 
       "0.042591608468658185`", ",", "545.1774692484181`", ",", 
       "0.10286957749970482`", ",", "735.5542101216969`"}], "}"}], ",", 
     RowBox[{"{", 
      RowBox[{
      "0.11969608505483581`", ",", "0.4187980837332148`", ",", 
       "0.0887749696374739`", ",", "1.1942873584807199`", ",", 
       "0.9542625089733192`", ",", "0.26224686727401303`", ",", 
       "0.2044328771862869`", ",", "4071.5728832408004`", ",", 
       "0.012536086303640448`", ",", "986.0101272937204`"}], "}"}], ",", 
     RowBox[{"{", 
      RowBox[{
      "0.0681782584958246`", ",", "1.9712297226556181`", ",", 
       "0.0710699974540059`", ",", "1.4798684393175123`", ",", 
       "0.28400354899281655`", ",", "0.18343756245630538`", ",", 
       "0.025080565221411666`", ",", "190.74276766833862`", ",", 
       "0.021217036684959`", ",", "114.63276406832605`"}], "}"}], ",", 
     RowBox[{"{", 
      RowBox[{
      "0.26466011364476083`", ",", "2.3627816128360744`", ",", 
       "0.02039742244272034`", ",", "0.8195822231735724`", ",", 
       "0.29110662117910135`", ",", "0.47981634198411705`", ",", 
       "0.013151438435585994`", ",", "123.59545033098055`", ",", 
       "0.04800415213314124`", ",", "576.5536164907207`"}], "}"}], ",", 
     RowBox[{"{", 
      RowBox[{
      "0.27910166898523386`", ",", "1.349450515188618`", ",", 
       "0.0885331584316003`", ",", "1.336068232065382`", ",", 
       "0.5987418653774925`", ",", "0.1580872600090233`", ",", 
       "0.005729492652206841`", ",", "454.22089835832855`", ",", 
       "0.0493218089029025`", ",", "734.2743634707255`"}], "}"}], ",", 
     RowBox[{"{", 
      RowBox[{
      "0.1870945044053341`", ",", "1.8787994994414792`", ",", 
       "0.052561657322085654`", ",", "1.3540062415635468`", ",", 
       "0.28234410939143695`", ",", "0.681042030488356`", ",", 
       "0.009986864266329082`", ",", "981.5333621075416`", ",", 
       "0.18733052504041348`", ",", "853.4539224410559`"}], "}"}], ",", 
     RowBox[{"{", 
      RowBox[{
      "0.1396988967578765`", ",", "1.913702915438618`", ",", 
       "0.01617810449961091`", ",", "1.199136555704491`", ",", 
       "0.16595422293922835`", ",", "0.6068296527307018`", ",", 
       "0.17305426475375874`", ",", "717.4973492774137`", ",", 
       "0.1983198566762196`", ",", "283.9891726135136`"}], "}"}], ",", 
     RowBox[{"{", 
      RowBox[{
      "0.15506300074217488`", ",", "2.83069948310355`", ",", 
       "0.08462265931042055`", ",", "0.8890994038076738`", ",", 
       "0.47796520586519553`", ",", "0.5728084495295004`", ",", 
       "0.005405423164330928`", ",", "1159.371736373684`", ",", 
       "0.08490828359258434`", ",", "608.2480837068873`"}], "}"}], ",", 
     RowBox[{"{", 
      RowBox[{
      "0.08918867947883585`", ",", "1.0389500531703932`", ",", 
       "0.03170283696550655`", ",", "1.1764272925199706`", ",", 
       "0.8188250505498167`", ",", "0.512109016528521`", ",", 
       "0.044640995253867236`", ",", "632.0761666245681`", ",", 
       "0.15046863407887012`", ",", "841.6135553783089`"}], "}"}], ",", 
     RowBox[{"{", 
      RowBox[{
      "0.05692826445298971`", ",", "1.923331897508854`", ",", 
       "0.07552634610068665`", ",", "1.455886213864955`", ",", 
       "0.32041248603883954`", ",", "0.47523042425037754`", ",", 
       "0.22105687499350363`", ",", "2027.7508727407876`", ",", 
       "0.017420396497442786`", ",", "274.64042522521055`"}], "}"}], ",", 
     RowBox[{"{", 
      RowBox[{
      "0.24257218102715322`", ",", "2.573176975490081`", ",", 
       "0.09661060539215438`", ",", "0.8445932242005463`", ",", 
       "0.8955286624705445`", ",", "0.4789936248391016`", ",", 
       "0.26410377851960004`", ",", "3510.537763377287`", ",", 
       "0.18852831639094753`", ",", "237.77037147960095`"}], "}"}], ",", 
     RowBox[{"{", 
      RowBox[{
      "0.05347723707962343`", ",", "0.9129899365885157`", ",", 
       "0.07428512647308946`", ",", "1.466096589680298`", ",", 
       "0.2638161293561847`", ",", "0.30123412254131576`", ",", 
       "0.022303163735904144`", ",", "4746.406027391749`", ",", 
       "0.18205991120633613`", ",", "895.9248957958035`"}], "}"}], ",", 
     RowBox[{"{", 
      RowBox[{
      "0.27274128807061915`", ",", "2.426636979804435`", ",", 
       "0.06334129103904147`", ",", "1.210981179335779`", ",", 
       "0.5970208082221518`", ",", "0.22184996611628427`", ",", 
       "0.009365743994866976`", ",", "204.27799326594078`", ",", 
       "0.22060849091929458`", ",", "828.6461515322391`"}], "}"}], ",", 
     RowBox[{"{", 
      RowBox[{
      "0.10281443317302225`", ",", "0.4962771981673755`", ",", 
       "0.04898875008264165`", ",", "1.262839945648412`", ",", 
       "0.8347432488590383`", ",", "0.4192167501942007`", ",", 
       "0.030355367117986`", ",", "1308.2409868067423`", ",", 
       "0.042950873976760395`", ",", "417.52929653085965`"}], "}"}], ",", 
     RowBox[{"{", 
      RowBox[{
      "0.25848551367088474`", ",", "3.558870975613896`", ",", 
       "0.037906846258373254`", ",", "0.946132081756833`", ",", 
       "0.5725842788655087`", ",", "0.6625769316332577`", ",", 
       "0.09924894324330936`", ",", "52.004626921156905`", ",", 
       "0.12255979122726918`", ",", "619.4850012984921`"}], "}"}], ",", 
     RowBox[{"{", 
      RowBox[{
      "0.05861384430265282`", ",", "2.8809993577690376`", ",", 
       "0.0034389149229243545`", ",", "0.778023331623658`", ",", 
       "0.955566931044247`", ",", "0.311264533883984`", ",", 
       "0.005123688327250641`", ",", "510.7904162444792`", ",", 
       "0.203481852542521`", ",", "418.9270384908555`"}], "}"}], ",", 
     RowBox[{"{", 
      RowBox[{
      "0.26171770992100346`", ",", "0.5361270884859564`", ",", 
       "0.038524708394197374`", ",", "1.0508503305310222`", ",", 
       "0.11056009208990747`", ",", "0.571340638565827`", ",", 
       "0.027815464969581257`", ",", "333.39873468372707`", ",", 
       "0.030150481088034198`", ",", "186.42906095487143`"}], "}"}], ",", 
     RowBox[{"{", 
      RowBox[{
      "0.09228406045428905`", ",", "3.787322761562357`", ",", 
       "0.04412628551769787`", ",", "1.2485522327984204`", ",", 
       "0.00453916468120652`", ",", "0.356730274900637`", ",", 
       "0.03212483930675613`", ",", "3375.2895893320583`", ",", 
       "0.05502779271988756`", ",", "653.0147468261181`"}], "}"}], ",", 
     RowBox[{"{", 
      RowBox[{
      "0.2582323539483842`", ",", "0.7609188588793034`", ",", 
       "0.043891058231223086`", ",", "1.3021658200784163`", ",", 
       "0.09072647662703637`", ",", "0.4622306981965607`", ",", 
       "0.061684572577666234`", ",", "192.16050980483587`", ",", 
       "0.03732931870687156`", ",", "184.32898889722597`"}], "}"}], ",", 
     RowBox[{"{", 
      RowBox[{
      "0.2477921144844203`", ",", "0.9405947985440335`", ",", 
       "0.09500951785333488`", ",", "0.8564439359315013`", ",", 
       "0.8813246793351337`", ",", "0.5526752397451847`", ",", 
       "0.04122909919220205`", ",", "2544.2880548964617`", ",", 
       "0.18357258099770601`", ",", "309.1199502666939`"}], "}"}], ",", 
     RowBox[{"{", 
      RowBox[{
      "0.06005306680926792`", ",", "1.310324956982524`", ",", 
       "0.01917002825340564`", ",", "0.9233944849507227`", ",", 
       "0.37862876807380963`", ",", "0.4654284132589105`", ",", 
       "0.028904406737409957`", ",", "740.7733482913402`", ",", 
       "0.14207137738578401`", ",", "125.45920277021416`"}], "}"}], ",", 
     RowBox[{"{", 
      RowBox[{
      "0.13221174566753952`", ",", "1.5344979786934942`", ",", 
       "0.07993475417223245`", ",", "1.1279318472161384`", ",", 
       "0.5224757382486951`", ",", "0.681045123252989`", ",", 
       "0.09251417322960646`", ",", "4007.8291314421654`", ",", 
       "0.1250986785892464`", ",", "411.07839231550474`"}], "}"}], ",", 
     RowBox[{"{", 
      RowBox[{
      "0.23641095513812793`", ",", "3.2390712982841716`", ",", 
       "0.0904220832128998`", ",", "1.2764555680953642`", ",", 
       "0.4087688116784247`", ",", "0.23715766669095795`", ",", 
       "0.050286530096096176`", ",", "142.72560445944592`", ",", 
       "0.13322047650855234`", ",", "994.1833005928358`"}], "}"}], ",", 
     RowBox[{"{", 
      RowBox[{
      "0.11515945727299054`", ",", "1.0363839446782226`", ",", 
       "0.04991967937770255`", ",", "1.2110778925771657`", ",", 
       "0.7975055001930793`", ",", "0.15766796336173805`", ",", 
       "0.11336570441348018`", ",", "702.6737236802497`", ",", 
       "0.07984121314940101`", ",", "718.3669578221027`"}], "}"}], ",", 
     RowBox[{"{", 
      RowBox[{
      "0.22406410922088188`", ",", "3.5768982916995915`", ",", 
       "0.0850321138351546`", ",", "1.0822829393722269`", ",", 
       "0.3956856744827095`", ",", "0.5136072284730188`", ",", 
       "0.021536821023513928`", ",", "1505.4866148851402`", ",", 
       "0.07683669026613277`", ",", "536.6032367164931`"}], "}"}], ",", 
     RowBox[{"{", 
      RowBox[{
      "0.09816955174932002`", ",", "1.3610473147845434`", ",", 
       "0.01200296321417639`", ",", "1.4480047032959393`", ",", 
       "0.1823923291352767`", ",", "0.5244723013770171`", ",", 
       "0.03492258343756444`", ",", "1533.0073499542846`", ",", 
       "0.03941565102699485`", ",", "214.7356679901721`"}], "}"}], ",", 
     RowBox[{"{", 
      RowBox[{
      "0.2686714308482082`", ",", "2.6024579475953065`", ",", 
       "0.09605319126050717`", ",", "1.4115359358964699`", ",", 
       "0.40944065631503346`", ",", "0.20238890153994604`", ",", 
       "0.44356457168170405`", ",", "943.2699426207273`", ",", 
       "0.20955602538220924`", ",", "179.63082811814246`"}], "}"}], ",", 
     RowBox[{"{", 
      RowBox[{
      "0.2789448341874723`", ",", "3.460339370316608`", ",", 
       "0.09560289059485072`", ",", "0.7655082688097814`", ",", 
       "0.18036074766112598`", ",", "0.3208070646396465`", ",", 
       "0.06769953888545853`", ",", "1642.3905460053934`", ",", 
       "0.12624689441090442`", ",", "706.9723251095423`"}], "}"}], ",", 
     RowBox[{"{", 
      RowBox[{
      "0.08907118739874043`", ",", "0.5288966486743032`", ",", 
       "0.07776144026324502`", ",", "0.8401856534758337`", ",", 
       "0.6264494338356676`", ",", "0.6033856818349079`", ",", 
       "0.2509533302600997`", ",", "881.1682049810406`", ",", 
       "0.2136549221518534`", ",", "541.1576363993561`"}], "}"}], ",", 
     RowBox[{"{", 
      RowBox[{
      "0.21035514306399716`", ",", "1.171180695658463`", ",", 
       "0.003072872162929503`", ",", "1.0221763640609527`", ",", 
       "0.6635332430632568`", ",", "0.41088172812983936`", ",", 
       "0.025266995789722163`", ",", "240.41303897513703`", ",", 
       "0.11383871532153805`", ",", "586.1694984071029`"}], "}"}], ",", 
     RowBox[{"{", 
      RowBox[{
      "0.1757725171577343`", ",", "2.8661042899257385`", ",", 
       "0.05038868584079925`", ",", "1.0221414200627101`", ",", 
       "0.4033811300549006`", ",", "0.2808753785255522`", ",", 
       "0.23688381111182788`", ",", "1187.3099819834174`", ",", 
       "0.12417956003379604`", ",", "375.8746376350517`"}], "}"}], ",", 
     RowBox[{"{", 
      RowBox[{
      "0.15358915554374314`", ",", "1.5283095551064108`", ",", 
       "0.067290924027347`", ",", "1.1004906376784402`", ",", 
       "0.30400512125859813`", ",", "0.48412227232879435`", ",", 
       "0.05306566889779679`", ",", "235.92000045587324`", ",", 
       "0.04951315982948612`", ",", "369.40105642182`"}], "}"}], ",", 
     RowBox[{"{", 
      RowBox[{
      "0.2480667235282486`", ",", "0.5649579963672635`", ",", 
       "0.053140067348230215`", ",", "1.2818674385347062`", ",", 
       "0.7623809660000294`", ",", "0.3909970176312558`", ",", 
       "0.15838111333051053`", ",", "2237.6541846573073`", ",", 
       "0.19996140314425598`", ",", "705.3371940684284`"}], "}"}], ",", 
     RowBox[{"{", 
      RowBox[{
      "0.15145239039660063`", ",", "2.013347200420334`", ",", 
       "0.015461991282007386`", ",", "1.316890683212132`", ",", 
       "0.6869826935753494`", ",", "0.5587698316891556`", ",", 
       "0.155845847769785`", ",", "1008.4357476155614`", ",", 
       "0.08368596216890972`", ",", "432.47408201145043`"}], "}"}], ",", 
     RowBox[{"{", 
      RowBox[{
      "0.10270003263878408`", ",", "1.5137093678767606`", ",", 
       "0.08953511397171234`", ",", "1.327942781940753`", ",", 
       "0.7426665475116903`", ",", "0.6088434442795674`", ",", 
       "0.0731377274448417`", ",", "629.1021204327045`", ",", 
       "0.13932635233516538`", ",", "654.4427386466705`"}], "}"}], ",", 
     RowBox[{"{", 
      RowBox[{
      "0.0793896888891446`", ",", "1.0605932032187937`", ",", 
       "0.028244713409935986`", ",", "0.9969099319950825`", ",", 
       "0.928004076538486`", ",", "0.27677090692739703`", ",", 
       "0.2620559892525522`", ",", "130.80681937144962`", ",", 
       "0.17810627837194376`", ",", "310.3444008701523`"}], "}"}], ",", 
     RowBox[{"{", 
      RowBox[{
      "0.27502930950392923`", ",", "2.268988901211176`", ",", 
       "0.016690280319337808`", ",", "1.4275341924064249`", ",", 
       "0.010424245503220186`", ",", "0.33306898602448776`", ",", 
       "0.08933605249123197`", ",", "948.3096011028355`", ",", 
       "0.06701293400753894`", ",", "811.6908300502881`"}], "}"}], ",", 
     RowBox[{"{", 
      RowBox[{
      "0.1401731309912823`", ",", "3.510459405926335`", ",", 
       "0.08747923189250421`", ",", "0.877306477766522`", ",", 
       "0.5918814561880961`", ",", "0.26160677626581574`", ",", 
       "0.2368095664541691`", ",", "545.7040461576285`", ",", 
       "0.18927276709234225`", ",", "868.6345989081833`"}], "}"}], ",", 
     RowBox[{"{", 
      RowBox[{
      "0.22884950103664703`", ",", "2.906687483673287`", ",", 
       "0.09738225028393067`", ",", "1.211823583578368`", ",", 
       "0.3123283466662281`", ",", "0.6689345381975826`", ",", 
       "0.26177215931622877`", ",", "1241.3038445786822`", ",", 
       "0.0415314605513189`", ",", "456.6453916426678`"}], "}"}], ",", 
     RowBox[{"{", 
      RowBox[{
      "0.05854425920454692`", ",", "0.5238963150414171`", ",", 
       "0.029075123644520265`", ",", "1.1426557901500585`", ",", 
       "0.18407746295956828`", ",", "0.6998927262860721`", ",", 
       "0.018954418749017626`", ",", "3086.173448022591`", ",", 
       "0.07606552279053064`", ",", "322.105662191812`"}], "}"}], ",", 
     RowBox[{"{", 
      RowBox[{
      "0.21395159305342204`", ",", "0.7435306425677184`", ",", 
       "0.0767057005018636`", ",", "1.1181708530382222`", ",", 
       "0.44751085978070226`", ",", "0.3928647127765148`", ",", 
       "0.07805162691492751`", ",", "4351.207257923278`", ",", 
       "0.18002244556017466`", ",", "250.73279447897897`"}], "}"}], ",", 
     RowBox[{"{", 
      RowBox[{
      "0.10532042949270481`", ",", "2.282286106803773`", ",", 
       "0.03578707315111876`", ",", "1.3216192797313202`", ",", 
       "0.04188890042726978`", ",", "0.35518315207091156`", ",", 
       "0.030710322655757117`", ",", "714.5224002509336`", ",", 
       "0.1899050019419828`", ",", "291.00389901709906`"}], "}"}], ",", 
     RowBox[{"{", 
      RowBox[{
      "0.0829906933156388`", ",", "3.8005179296933402`", ",", 
       "0.05100636383257797`", ",", "1.2003099776527455`", ",", 
       "0.07859762059433151`", ",", "0.5748450314701046`", ",", 
       "0.06614617870175625`", ",", "1151.2833065752827`", ",", 
       "0.239776274024895`", ",", "683.3664621517701`"}], "}"}], ",", 
     RowBox[{"{", 
      RowBox[{
      "0.07620756796620615`", ",", "2.1362921732694753`", ",", 
       "0.08270811763119688`", ",", "0.7737426183146745`", ",", 
       "0.16169731434372636`", ",", "0.25627790943141393`", ",", 
       "0.10296042384053361`", ",", "1230.0671635154563`", ",", 
       "0.22674061100539578`", ",", "156.89063483163608`"}], "}"}], ",", 
     RowBox[{"{", 
      RowBox[{
      "0.08669389820930451`", ",", "3.045091924598611`", ",", 
       "0.06550910340602879`", ",", "1.1417010593363959`", ",", 
       "0.8553204857574712`", ",", "0.40177204632489383`", ",", 
       "0.3920145317856002`", ",", "704.3045188157349`", ",", 
       "0.14263547938719845`", ",", "197.59576868603688`"}], "}"}], ",", 
     RowBox[{"{", 
      RowBox[{
      "0.16716391272679498`", ",", "1.9707940745517059`", ",", 
       "0.07610260692323212`", ",", "1.0373304984519585`", ",", 
       "0.065601176736233`", ",", "0.3311381406088889`", ",", 
       "0.12567743444949903`", ",", "64.49465686753402`", ",", 
       "0.10130675587326837`", ",", "483.8093443390175`"}], "}"}], ",", 
     RowBox[{"{", 
      RowBox[{
      "0.19822566409398995`", ",", "2.5240412947893924`", ",", 
       "0.07566408618441202`", ",", "1.4422150828920155`", ",", 
       "0.5695379812663179`", ",", "0.5359514511624127`", ",", 
       "0.4361070820215791`", ",", "2999.4348713305167`", ",", 
       "0.17170169259485252`", ",", "352.0476518165484`"}], "}"}], ",", 
     RowBox[{"{", 
      RowBox[{
      "0.2582881650757237`", ",", "2.8338294335694956`", ",", 
       "0.056678410389419474`", ",", "1.074319457568079`", ",", 
       "0.10001974339589292`", ",", "0.2593067051666722`", ",", 
       "0.07903831577731309`", ",", "123.40669984562356`", ",", 
       "0.2485795541321016`", ",", "273.9914626473702`"}], "}"}], ",", 
     RowBox[{"{", 
      RowBox[{
      "0.19497013167937116`", ",", "3.160806920721086`", ",", 
       "0.03009239591987214`", ",", "1.1171831820583615`", ",", 
       "0.4032199037756403`", ",", "0.6542147113806289`", ",", 
       "0.029465449867892138`", ",", "135.26925165074772`", ",", 
       "0.15317415942522017`", ",", "921.0689346313153`"}], "}"}], ",", 
     RowBox[{"{", 
      RowBox[{
      "0.1360564482424821`", ",", "0.498585531259212`", ",", 
       "0.09708640926926869`", ",", "1.2162038348005786`", ",", 
       "0.11915352104228649`", ",", "0.5956143691814719`", ",", 
       "0.017832698276087463`", ",", "73.16788682178698`", ",", 
       "0.17076027369704966`", ",", "648.9946415099051`"}], "}"}], ",", 
     RowBox[{"{", 
      RowBox[{
      "0.13584499805886296`", ",", "2.3834753645488007`", ",", 
       "0.08131332514134307`", ",", "1.195938774683543`", ",", 
       "0.5088595280581578`", ",", "0.5258764750728102`", ",", 
       "0.0188849029484269`", ",", "313.8058177427212`", ",", 
       "0.2364862024741387`", ",", "393.55616964852993`"}], "}"}], ",", 
     RowBox[{"{", 
      RowBox[{
      "0.11252539515708737`", ",", "0.48050955320077815`", ",", 
       "0.05937623337381773`", ",", "1.0236120368069983`", ",", 
       "0.7678895649223039`", ",", "0.34416849853115417`", ",", 
       "0.008058107074703271`", ",", "595.8657256124042`", ",", 
       "0.07836079702593357`", ",", "415.53467926543846`"}], "}"}], ",", 
     RowBox[{"{", 
      RowBox[{
      "0.05491046591497972`", ",", "2.8601951288119833`", ",", 
       "0.051921452801939785`", ",", "1.1535422934918167`", ",", 
       "0.1542041346296501`", ",", "0.3257327805969301`", ",", 
       "0.13649263155602906`", ",", "63.90737715933027`", ",", 
       "0.027455815347211365`", ",", "562.8847739679362`"}], "}"}], ",", 
     RowBox[{"{", 
      RowBox[{
      "0.06606106797338895`", ",", "3.6656724808413053`", ",", 
       "0.08751889535990849`", ",", "0.8556123556717206`", ",", 
       "0.6825935559995051`", ",", "0.5266173914314858`", ",", 
       "0.022251439911425613`", ",", "1853.305468841329`", ",", 
       "0.16065122014174432`", ",", "222.6798638040009`"}], "}"}], ",", 
     RowBox[{"{", 
      RowBox[{
      "0.08977217568251161`", ",", "3.4528260544503624`", ",", 
       "0.05764478135197445`", ",", "0.9515190566806713`", ",", 
       "0.12846915530471392`", ",", "0.2168250694214009`", ",", 
       "0.007812714529548206`", ",", "538.1854674164173`", ",", 
       "0.10544198251462877`", ",", "265.77458817227784`"}], "}"}], ",", 
     RowBox[{"{", 
      RowBox[{
      "0.22154304122492052`", ",", "1.5332296117725148`", ",", 
       "0.02877908996913961`", ",", "1.4000488050416342`", ",", 
       "0.4501923011081377`", ",", "0.49546155556198335`", ",", 
       "0.03515207628009833`", ",", "79.99141751015185`", ",", 
       "0.06122494520176597`", ",", "976.7821412391111`"}], "}"}], ",", 
     RowBox[{"{", 
      RowBox[{
      "0.25142928822507965`", ",", "0.8204095084034169`", ",", 
       "0.04775248977653711`", ",", "1.4286128295323546`", ",", 
       "0.29951010343614115`", ",", "0.5861829342129077`", ",", 
       "0.023219447176916163`", ",", "80.52367411150172`", ",", 
       "0.02588989292681121`", ",", "373.5821652599455`"}], "}"}], ",", 
     RowBox[{"{", 
      RowBox[{
      "0.1883756473924924`", ",", "2.484499408271515`", ",", 
       "0.061812669070377274`", ",", "0.7895040235728823`", ",", 
       "0.6199124969015315`", ",", "0.675547123744697`", ",", 
       "0.4413864963579275`", ",", "224.0804292528027`", ",", 
       "0.08535968882727879`", ",", "719.8375736166386`"}], "}"}], ",", 
     RowBox[{"{", 
      RowBox[{
      "0.04016858296637793`", ",", "2.227608827443719`", ",", 
       "0.014781301743870988`", ",", "0.9058498293617421`", ",", 
       "0.1749409962982329`", ",", "0.4847952385558868`", ",", 
       "0.08097216295115642`", ",", "156.97217485042802`", ",", 
       "0.02129075017123533`", ",", "574.4487237391048`"}], "}"}], ",", 
     RowBox[{"{", 
      RowBox[{
      "0.10741359519637045`", ",", "3.89617613092826`", ",", 
       "0.04687805603635281`", ",", "0.9794147612026731`", ",", 
       "0.29389906665208465`", ",", "0.504394704133666`", ",", 
       "0.007650336867825106`", ",", "94.96376645284155`", ",", 
       "0.03904567887129218`", ",", "298.40389093358954`"}], "}"}], ",", 
     RowBox[{"{", 
      RowBox[{
      "0.11745053279334533`", ",", "2.766853076583562`", ",", 
       "0.01709341111594279`", ",", "1.380078086463911`", ",", 
       "0.6364552296774821`", ",", "0.3050852260798198`", ",", 
       "0.23148607657693196`", ",", "632.2606814192264`", ",", 
       "0.2194692090207866`", ",", "944.8863492578521`"}], "}"}], ",", 
     RowBox[{"{", 
      RowBox[{
      "0.06051380978707749`", ",", "3.721291677689673`", ",", 
       "0.02351362713647468`", ",", "1.4742360491119153`", ",", 
       "0.26914934000385093`", ",", "0.3113498131806878`", ",", 
       "0.014199987869299453`", ",", "193.52537465732863`", ",", 
       "0.03624750856265596`", ",", "654.4974389371708`"}], "}"}], ",", 
     RowBox[{"{", 
      RowBox[{
      "0.24099369076587246`", ",", "0.9331253409733131`", ",", 
       "0.08217248655684913`", ",", "1.3431483271602298`", ",", 
       "0.5958343219475497`", ",", "0.5465723977337402`", ",", 
       "0.3117537417312618`", ",", "3620.513648000344`", ",", 
       "0.017044351379539774`", ",", "583.8913660600036`"}], "}"}], ",", 
     RowBox[{"{", 
      RowBox[{
      "0.1670999366894979`", ",", "0.6892897125951207`", ",", 
       "0.018177278706139326`", ",", "0.8073727173778276`", ",", 
       "0.4996777893876556`", ",", "0.5006175381891131`", ",", 
       "0.2838330520493472`", ",", "735.6587801659197`", ",", 
       "0.09848547093144494`", ",", "522.0721253919525`"}], "}"}], ",", 
     RowBox[{"{", 
      RowBox[{
      "0.20400009973703231`", ",", "2.742493766989547`", ",", 
       "0.008983552040910397`", ",", "1.241362072408477`", ",", 
       "0.6278550642154503`", ",", "0.39751636324962747`", ",", 
       "0.007299390369356264`", ",", "91.83643299080828`", ",", 
       "0.13001522795856457`", ",", "108.9539719977738`"}], "}"}], ",", 
     RowBox[{"{", 
      RowBox[{
      "0.22650061618533962`", ",", "3.64567942204856`", ",", 
       "0.07707002972279017`", ",", "0.9032908420697698`", ",", 
       "0.9136296860108464`", ",", "0.4341422027661652`", ",", 
       "0.24929767745737103`", ",", "136.4576870478556`", ",", 
       "0.07080767715199654`", ",", "971.7774116990597`"}], "}"}], ",", 
     RowBox[{"{", 
      RowBox[{
      "0.10155767105386482`", ",", "0.4181451151728903`", ",", 
       "0.012394687986228644`", ",", "1.0711096932931712`", ",", 
       "0.20820538774593245`", ",", "0.1626988912346673`", ",", 
       "0.0864577360395456`", ",", "674.1888341417106`", ",", 
       "0.170056418389111`", ",", "730.2391664075723`"}], "}"}], ",", 
     RowBox[{"{", 
      RowBox[{
      "0.21231295112704185`", ",", "2.380633825425009`", ",", 
       "0.06236561820134972`", ",", "0.830378492099762`", ",", 
       "0.7458626837014395`", ",", "0.3778428196310881`", ",", 
       "0.06821741509586535`", ",", "516.5455006559224`", ",", 
       "0.0981833249923344`", ",", "365.58490612208846`"}], "}"}], ",", 
     RowBox[{"{", 
      RowBox[{
      "0.06947494567464263`", ",", "2.895860587431992`", ",", 
       "0.09178966303831615`", ",", "1.2688043406444924`", ",", 
       "0.2941408877223748`", ",", "0.3751778179392746`", ",", 
       "0.03775382322774307`", ",", "60.369496178615435`", ",", 
       "0.11794208757169544`", ",", "673.3642442045926`"}], "}"}], ",", 
     RowBox[{"{", 
      RowBox[{
      "0.09985693159346487`", ",", "3.9019559576117224`", ",", 
       "0.06462003972312033`", ",", "1.0811937700231284`", ",", 
       "0.15667266604108`", ",", "0.623010278974039`", ",", 
       "0.040053923820923376`", ",", "112.7677826146989`", ",", 
       "0.1201138368644335`", ",", "956.8700593079004`"}], "}"}], ",", 
     RowBox[{"{", 
      RowBox[{
      "0.21079578713436742`", ",", "3.6465182996128265`", ",", 
       "0.07263502170252384`", ",", "1.2463245485615204`", ",", 
       "0.04598824508235744`", ",", "0.19490478821937018`", ",", 
       "0.006055825079153585`", ",", "455.84209633704694`", ",", 
       "0.04307337339516104`", ",", "393.98363704378045`"}], "}"}], ",", 
     RowBox[{"{", 
      RowBox[{
      "0.14050505626384868`", ",", "3.3486141508967293`", ",", 
       "0.06576905440282896`", ",", "1.0969622150757512`", ",", 
       "0.25298608583995974`", ",", "0.6081914621324831`", ",", 
       "0.07984197613603365`", ",", "4147.732881753063`", ",", 
       "0.01970187856601205`", ",", "417.6295038180262`"}], "}"}], ",", 
     RowBox[{"{", 
      RowBox[{
      "0.09029343760417469`", ",", "3.1277911065164137`", ",", 
       "0.04916145932038262`", ",", "1.1046401865081483`", ",", 
       "0.21999281746629284`", ",", "0.29609111953575007`", ",", 
       "0.08848537504901788`", ",", "1978.4176945251475`", ",", 
       "0.1604567549403832`", ",", "631.7829673381813`"}], "}"}], ",", 
     RowBox[{"{", 
      RowBox[{
      "0.18744474850618575`", ",", "1.1949686342264414`", ",", 
       "0.06413249212557762`", ",", "1.3584803763102893`", ",", 
       "0.320102170913821`", ",", "0.4723006569832039`", ",", 
       "0.10067644299750714`", ",", "61.82330782936513`", ",", 
       "0.17695515305422665`", ",", "265.1926737070246`"}], "}"}], ",", 
     RowBox[{"{", 
      RowBox[{
      "0.2388654681009152`", ",", "3.8576612834574524`", ",", 
       "0.02902564289553176`", ",", "1.4380459539751635`", ",", 
       "0.624215346482978`", ",", "0.3925897588304593`", ",", 
       "0.28422329981310057`", ",", "1921.54220161346`", ",", 
       "0.09343473821304771`", ",", "199.86167324974923`"}], "}"}], ",", 
     RowBox[{"{", 
      RowBox[{
      "0.1455526991456984`", ",", "1.8705049552506363`", ",", 
       "0.03961322047797989`", ",", "1.4283548335168212`", ",", 
       "0.9360504979535096`", ",", "0.6211597747744511`", ",", 
       "0.1850342062284412`", ",", "2722.415223545606`", ",", 
       "0.054866668114149975`", ",", "162.6815751148559`"}], "}"}], ",", 
     RowBox[{"{", 
      RowBox[{
      "0.13798249053354167`", ",", "2.899902544251761`", ",", 
       "0.0459763868363342`", ",", "1.0421434347893428`", ",", 
       "0.7895156656158571`", ",", "0.5540265258106729`", ",", 
       "0.047360361099740046`", ",", "2648.770558815322`", ",", 
       "0.09753399188330308`", ",", "720.6816664753013`"}], "}"}], ",", 
     RowBox[{"{", 
      RowBox[{
      "0.17745255413169525`", ",", "2.520375966029923`", ",", 
       "0.04665876128100216`", ",", "0.8123275453028636`", ",", 
       "0.944701273242313`", ",", "0.24813120748859874`", ",", 
       "0.24862758503488186`", ",", "106.62623807073865`", ",", 
       "0.1979751584484703`", ",", "843.0950202672676`"}], "}"}], ",", 
     RowBox[{"{", 
      RowBox[{
      "0.16499863275860222`", ",", "1.077452191253113`", ",", 
       "0.023014633917973006`", ",", "1.2950348307619706`", ",", 
       "0.9833706900164221`", ",", "0.290091826190232`", ",", 
       "0.22192674995545697`", ",", "3510.2131809670686`", ",", 
       "0.1789639285862865`", ",", "441.136883561353`"}], "}"}], ",", 
     RowBox[{"{", 
      RowBox[{
      "0.09494055003043922`", ",", "3.273540527547083`", ",", 
       "0.060548822068484894`", ",", "0.9817396325621766`", ",", 
       "0.5953487435300235`", ",", "0.3030053710238173`", ",", 
       "0.020212568263132794`", ",", "207.40154426384788`", ",", 
       "0.04862769785226101`", ",", "884.4963622485988`"}], "}"}], ",", 
     RowBox[{"{", 
      RowBox[{
      "0.22556943514719452`", ",", "2.763355506916427`", ",", 
       "0.0659847718412378`", ",", "1.1318711218549837`", ",", 
       "0.7290768537995906`", ",", "0.6910097128365145`", ",", 
       "0.02883814164041025`", ",", "1935.4928886970383`", ",", 
       "0.060672213321555424`", ",", "592.2254589353502`"}], "}"}], ",", 
     RowBox[{"{", 
      RowBox[{
      "0.17976151229453585`", ",", "3.607368069246487`", ",", 
       "0.03562542831805498`", ",", "1.1702627239429857`", ",", 
       "0.8807800807300026`", ",", "0.5048328928685707`", ",", 
       "0.08802036843157425`", ",", "258.70537367208925`", ",", 
       "0.20138969659791595`", ",", "520.6789088604623`"}], "}"}], ",", 
     RowBox[{"{", 
      RowBox[{
      "0.23694985915625555`", ",", "1.7115996463959204`", ",", 
       "0.09475499820714504`", ",", "1.0033560670730772`", ",", 
       "0.6058641758111063`", ",", "0.5075289726151094`", ",", 
       "0.04433733902402368`", ",", "990.3350746839715`", ",", 
       "0.06868554455100367`", ",", "684.4534604177855`"}], "}"}], ",", 
     RowBox[{"{", 
      RowBox[{
      "0.060659588298575706`", ",", "3.185819049116902`", ",", 
       "0.031246099794861325`", ",", "0.9329844374373137`", ",", 
       "0.7312648065631473`", ",", "0.27616453553670284`", ",", 
       "0.06002230172665507`", ",", "72.75197129693021`", ",", 
       "0.01701545753405373`", ",", "816.2999501758868`"}], "}"}], ",", 
     RowBox[{"{", 
      RowBox[{
      "0.27783663000790365`", ",", "2.7970847777258587`", ",", 
       "0.08231332350426997`", ",", "1.022697264732825`", ",", 
       "0.9687024837581177`", ",", "0.3645779308390613`", ",", 
       "0.041020574150516895`", ",", "4813.902596935811`", ",", 
       "0.09489024372224386`", ",", "126.14406706341742`"}], "}"}], ",", 
     RowBox[{"{", 
      RowBox[{
      "0.1853383438805617`", ",", "2.710478464072388`", ",", 
       "0.01489054849244626`", ",", "1.1482283702493803`", ",", 
       "0.5568912869451013`", ",", "0.42437036955952745`", ",", 
       "0.009568366829966814`", ",", "179.8278356132767`", ",", 
       "0.21625752953014726`", ",", "454.80717115717636`"}], "}"}], ",", 
     RowBox[{"{", 
      RowBox[{
      "0.05021881637759101`", ",", "1.4247717975270389`", ",", 
       "0.062006838284966344`", ",", "1.2900546523204781`", ",", 
       "0.9617562903977206`", ",", "0.5950392020832158`", ",", 
       "0.01053774359341417`", ",", "3195.955497745086`", ",", 
       "0.10119630409828645`", ",", "778.7070525025722`"}], "}"}], ",", 
     RowBox[{"{", 
      RowBox[{
      "0.1629749532929909`", ",", "1.3827669190112752`", ",", 
       "0.02163316926061519`", ",", "0.7859725102428954`", ",", 
       "0.8835314458481405`", ",", "0.623882909407651`", ",", 
       "0.021916393496908437`", ",", "149.5675827629461`", ",", 
       "0.09031773923128839`", ",", "469.7973445453567`"}], "}"}], ",", 
     RowBox[{"{", 
      RowBox[{
      "0.2303174353412305`", ",", "0.7381196545439321`", ",", 
       "0.017853274128905045`", ",", "1.009576893018485`", ",", 
       "0.49320693638055335`", ",", "0.6517404058254557`", ",", 
       "0.03129869768398024`", ",", "1241.6665530134712`", ",", 
       "0.22978761854559276`", ",", "819.6026061342192`"}], "}"}], ",", 
     RowBox[{"{", 
      RowBox[{
      "0.05000320218233145`", ",", "2.1972018685344494`", ",", 
       "0.006726117027854865`", ",", "0.9936552562980645`", ",", 
       "0.8328018981538441`", ",", "0.5156429010358797`", ",", 
       "0.19438658089409308`", ",", "89.43952173057976`", ",", 
       "0.03393498174078835`", ",", "570.4514942090268`"}], "}"}], ",", 
     RowBox[{"{", 
      RowBox[{
      "0.22380766185105788`", ",", "3.972867022032534`", ",", 
       "0.05857466369517589`", ",", "1.320944264492121`", ",", 
       "0.8375716850380956`", ",", "0.6387604619615563`", ",", 
       "0.14529791195160408`", ",", "354.612762024331`", ",", 
       "0.0916149378074263`", ",", "197.12301088359715`"}], "}"}], ",", 
     RowBox[{"{", 
      RowBox[{
      "0.1925638236278404`", ",", "3.172077483377868`", ",", 
       "0.030644598758412977`", ",", "0.9803085988716782`", ",", 
       "0.875326409629076`", ",", "0.5489970615034699`", ",", 
       "0.4213559070823191`", ",", "63.50782532256897`", ",", 
       "0.15909673801152152`", ",", "757.7936027644167`"}], "}"}], ",", 
     RowBox[{"{", 
      RowBox[{
      "0.09418442467434818`", ",", "0.6452011369781001`", ",", 
       "0.05468238280755824`", ",", "1.1696403162883113`", ",", 
       "0.9269902181221603`", ",", "0.5827207204052004`", ",", 
       "0.0480602677307661`", ",", "155.50909202321085`", ",", 
       "0.17256127653904146`", ",", "540.5740309875913`"}], "}"}], ",", 
     RowBox[{"{", 
      RowBox[{
      "0.05187445469191648`", ",", "2.8967354683291404`", ",", 
       "0.05468134937388834`", ",", "1.0272048159360176`", ",", 
       "0.32845734934833803`", ",", "0.591187325659497`", ",", 
       "0.3107635049414343`", ",", "481.6720966539763`", ",", 
       "0.2446670824913575`", ",", "391.7749895365258`"}], "}"}], ",", 
     RowBox[{"{", 
      RowBox[{
      "0.08569179084998313`", ",", "1.8355994610956383`", ",", 
       "0.09902879473840677`", ",", "1.0426364128937085`", ",", 
       "0.046121645528780064`", ",", "0.5970016999064142`", ",", 
       "0.04585616299575304`", ",", "1326.7471633941773`", ",", 
       "0.1575248274172592`", ",", "749.1145234256358`"}], "}"}], ",", 
     RowBox[{"{", 
      RowBox[{
      "0.24342030247616103`", ",", "3.756945920144269`", ",", 
       "0.048201731449734615`", ",", "0.8715075343316259`", ",", 
       "0.6190895848455991`", ",", "0.19127133299748744`", ",", 
       "0.06855426679028909`", ",", "1305.765466028692`", ",", 
       "0.23417008838782194`", ",", "415.6502949437222`"}], "}"}], ",", 
     RowBox[{"{", 
      RowBox[{
      "0.19292203783708667`", ",", "3.220432103715133`", ",", 
       "0.09761210999008452`", ",", "1.3591272090173214`", ",", 
       "0.14186149659118774`", ",", "0.4413360685039047`", ",", 
       "0.010167923556678914`", ",", "131.42190006936238`", ",", 
       "0.24362820427309634`", ",", "380.03821419833645`"}], "}"}], ",", 
     RowBox[{"{", 
      RowBox[{
      "0.1897036930032619`", ",", "1.8964339581865879`", ",", 
       "0.059440108944421456`", ",", "1.1142569288613073`", ",", 
       "0.15129145170580593`", ",", "0.3833845599206046`", ",", 
       "0.05519372846185666`", ",", "4558.979306456515`", ",", 
       "0.013937979989310956`", ",", "207.93733592881284`"}], "}"}], ",", 
     RowBox[{"{", 
      RowBox[{
      "0.21229489496584697`", ",", "2.877170935416972`", ",", 
       "0.0852716204718659`", ",", "1.187802399588918`", ",", 
       "0.766747964989742`", ",", "0.2056469011396459`", ",", 
       "0.2516666100392663`", ",", "249.75546686829057`", ",", 
       "0.04381049946278048`", ",", "453.1293949612376`"}], "}"}], ",", 
     RowBox[{"{", 
      RowBox[{
      "0.18727208406868906`", ",", "0.5920853885729089`", ",", 
       "0.00310465950751313`", ",", "1.4761651930790642`", ",", 
       "0.9879910194473076`", ",", "0.4582425433815992`", ",", 
       "0.1348498167291504`", ",", "1379.8554077407293`", ",", 
       "0.19832956659061096`", ",", "601.2373424307469`"}], "}"}], ",", 
     RowBox[{"{", 
      RowBox[{
      "0.21303838080640486`", ",", "3.716490082492431`", ",", 
       "0.06530590830455278`", ",", "1.2455728623234372`", ",", 
       "0.6800061917252811`", ",", "0.3355795794234222`", ",", 
       "0.014627505674034404`", ",", "79.98307290173638`", ",", 
       "0.017560362469609708`", ",", "213.93067315001346`"}], "}"}], ",", 
     RowBox[{"{", 
      RowBox[{
      "0.06263632603162816`", ",", "3.088015470379359`", ",", 
       "0.06468478054731996`", ",", "0.9840993814948887`", ",", 
       "0.7841919183884491`", ",", "0.464604288151068`", ",", 
       "0.01258311092046284`", ",", "1881.0148437864943`", ",", 
       "0.0609287237146911`", ",", "341.9306317400494`"}], "}"}], ",", 
     RowBox[{"{", 
      RowBox[{
      "0.1229419022884577`", ",", "0.42323948511603504`", ",", 
       "0.04401981826231521`", ",", "0.7802588542080802`", ",", 
       "0.3378063219388938`", ",", "0.28733129925219736`", ",", 
       "0.006237735142161048`", ",", "2301.7896008425946`", ",", 
       "0.1904542796497251`", ",", "972.0175866826189`"}], "}"}], ",", 
     RowBox[{"{", 
      RowBox[{
      "0.07173116327385964`", ",", "1.689724351901349`", ",", 
       "0.0333537565627478`", ",", "1.2797681367134839`", ",", 
       "0.19114975037520088`", ",", "0.541681437492502`", ",", 
       "0.35548681580819513`", ",", "4889.525485193395`", ",", 
       "0.07624198202888299`", ",", "255.7119735830849`"}], "}"}], ",", 
     RowBox[{"{", 
      RowBox[{
      "0.12377155914664595`", ",", "1.5057831665831483`", ",", 
       "0.02584787085922036`", ",", "1.3931245282333518`", ",", 
       "0.1751216551172583`", ",", "0.31643702992235223`", ",", 
       "0.006127436167226222`", ",", "3977.3695715719014`", ",", 
       "0.19191205388712534`", ",", "489.96663345919205`"}], "}"}], ",", 
     RowBox[{"{", 
      RowBox[{
      "0.07922678243367776`", ",", "1.1007105803460338`", ",", 
       "0.0670178962975939`", ",", "1.3858977973939028`", ",", 
       "0.6913244964468961`", ",", "0.30596530488881035`", ",", 
       "0.03670449008923856`", ",", "722.5750280061836`", ",", 
       "0.1062965670986098`", ",", "454.2241152370099`"}], "}"}], ",", 
     RowBox[{"{", 
      RowBox[{
      "0.13900795297527618`", ",", "3.9726186574282156`", ",", 
       "0.014365558963868033`", ",", "0.9387566245260975`", ",", 
       "0.7733911807172529`", ",", "0.2901636804835216`", ",", 
       "0.022925433557643798`", ",", "983.22576571694`", ",", 
       "0.10414701635541929`", ",", "690.7271079642408`"}], "}"}], ",", 
     RowBox[{"{", 
      RowBox[{
      "0.06983492300698985`", ",", "1.9811052508516296`", ",", 
       "0.015092410881193086`", ",", "1.3035668919937708`", ",", 
       "0.40820708656243165`", ",", "0.31349067656511853`", ",", 
       "0.03294127758239607`", ",", "588.7480044888102`", ",", 
       "0.2032334347292173`", ",", "447.9335749964651`"}], "}"}], ",", 
     RowBox[{"{", 
      RowBox[{
      "0.05248318477610414`", ",", "2.804613750674261`", ",", 
       "0.003640346777431844`", ",", "1.3628720468665754`", ",", 
       "0.1995299750560573`", ",", "0.4294363076423442`", ",", 
       "0.007453829399752168`", ",", "688.7688808168017`", ",", 
       "0.24854011257885444`", ",", "913.0182165489159`"}], "}"}], ",", 
     RowBox[{"{", 
      RowBox[{
      "0.22482399322255875`", ",", "3.3120245448192804`", ",", 
       "0.03927421614929747`", ",", "1.1730261223962148`", ",", 
       "0.8102112515480973`", ",", "0.5310384924975508`", ",", 
       "0.021360928541744394`", ",", "935.9962133496834`", ",", 
       "0.022365336640988054`", ",", "615.9503154198303`"}], "}"}], ",", 
     RowBox[{"{", 
      RowBox[{
      "0.14054031835314812`", ",", "1.0862525764402395`", ",", 
       "0.03495957467986743`", ",", "1.4989441459825807`", ",", 
       "0.9776070717717082`", ",", "0.31123951873946865`", ",", 
       "0.005138607602622309`", ",", "2625.434021720543`", ",", 
       "0.07843546140834678`", ",", "537.9180477646557`"}], "}"}], ",", 
     RowBox[{"{", 
      RowBox[{
      "0.12045530385052439`", ",", "0.5766797014120977`", ",", 
       "0.026639235327100757`", ",", "0.9789792038223954`", ",", 
       "0.1966739314900421`", ",", "0.3703973027163936`", ",", 
       "0.058252148400224385`", ",", "4908.720210074871`", ",", 
       "0.20113853341018156`", ",", "829.8609278324832`"}], "}"}], ",", 
     RowBox[{"{", 
      RowBox[{
      "0.2466711089217451`", ",", "3.818653323688843`", ",", 
       "0.022826073218276496`", ",", "0.9885944445220116`", ",", 
       "0.08478033040666122`", ",", "0.24831675766148897`", ",", 
       "0.052212022498056836`", ",", "61.098852909743506`", ",", 
       "0.07219665114050788`", ",", "854.0668809251908`"}], "}"}], ",", 
     RowBox[{"{", 
      RowBox[{
      "0.2622407564991055`", ",", "2.390608019262051`", ",", 
       "0.06092577106875352`", ",", "1.4943502181005281`", ",", 
       "0.48817005604720776`", ",", "0.5989574618060204`", ",", 
       "0.0663716035556017`", ",", "59.28691333172426`", ",", 
       "0.07923371737796253`", ",", "663.2501758461839`"}], "}"}], ",", 
     RowBox[{"{", 
      RowBox[{
      "0.04240892049220529`", ",", "3.585324421001501`", ",", 
       "0.06559550484561946`", ",", "1.4902471895373985`", ",", 
       "0.5553889156366423`", ",", "0.6483753523879463`", ",", 
       "0.007118840678651323`", ",", "2218.8393261162782`", ",", 
       "0.011166606091999653`", ",", "925.472456163056`"}], "}"}], ",", 
     RowBox[{"{", 
      RowBox[{
      "0.139826903045498`", ",", "1.6937551480709319`", ",", 
       "0.08421189687207545`", ",", "1.1119195234296138`", ",", 
       "0.8823668491031473`", ",", "0.5196063483063849`", ",", 
       "0.09432450978517919`", ",", "330.21686735744527`", ",", 
       "0.2294519472818627`", ",", "332.35073177164196`"}], "}"}], ",", 
     RowBox[{"{", 
      RowBox[{
      "0.14802078413209885`", ",", "1.733603865107586`", ",", 
       "0.05101449210330218`", ",", "0.9572479232347667`", ",", 
       "0.5675011406257902`", ",", "0.3885036693205801`", ",", 
       "0.29314426920759284`", ",", "2048.9810499540877`", ",", 
       "0.14325997637273158`", ",", "127.28328705485782`"}], "}"}], ",", 
     RowBox[{"{", 
      RowBox[{
      "0.09351974409461145`", ",", "1.9687875339139866`", ",", 
       "0.015572094311755826`", ",", "0.9484499792232198`", ",", 
       "0.5844423119728932`", ",", "0.5819082431078818`", ",", 
       "0.2373776682556218`", ",", "112.86193139612024`", ",", 
       "0.23719097877429007`", ",", "229.2738627795444`"}], "}"}], ",", 
     RowBox[{"{", 
      RowBox[{
      "0.1102903206501954`", ",", "3.0454263679631577`", ",", 
       "0.04069331752982141`", ",", "0.9534089355456694`", ",", 
       "0.7297525123381821`", ",", "0.6576008896160583`", ",", 
       "0.013329813923119783`", ",", "1715.4779634820493`", ",", 
       "0.02214911406080483`", ",", "227.88476662786474`"}], "}"}], ",", 
     RowBox[{"{", 
      RowBox[{
      "0.05909859147151786`", ",", "3.30435803161393`", ",", 
       "0.029336284768972404`", ",", "0.9231466780747943`", ",", 
       "0.9623144707471962`", ",", "0.37803674309323987`", ",", 
       "0.04397572398478963`", ",", "3067.5791243622793`", ",", 
       "0.057241291718842735`", ",", "398.5949730494525`"}], "}"}], ",", 
     RowBox[{"{", 
      RowBox[{
      "0.17398185963078006`", ",", "0.47005124431733236`", ",", 
       "0.09389471888393235`", ",", "1.232881569185857`", ",", 
       "0.49856219410777936`", ",", "0.4191945121229328`", ",", 
       "0.14050812071087648`", ",", "190.8204082787259`", ",", 
       "0.22639026429089515`", ",", "506.13435159524533`"}], "}"}], ",", 
     RowBox[{"{", 
      RowBox[{
      "0.05155342181122552`", ",", "1.5581409866760865`", ",", 
       "0.0691893121207933`", ",", "1.3639899124520563`", ",", 
       "0.2080210727331211`", ",", "0.429465542144159`", ",", 
       "0.08260476334651806`", ",", "246.4705132305552`", ",", 
       "0.16650171241851036`", ",", "476.3403890303273`"}], "}"}], ",", 
     RowBox[{"{", 
      RowBox[{
      "0.04071142279712078`", ",", "2.1496023906791892`", ",", 
       "0.08531567546447687`", ",", "0.9683458228368205`", ",", 
       "0.49038233136090126`", ",", "0.6235182579165484`", ",", 
       "0.07161574481597612`", ",", "131.50858611951176`", ",", 
       "0.19699207630915766`", ",", "596.6367875356493`"}], "}"}], ",", 
     RowBox[{"{", 
      RowBox[{
      "0.06590056983751874`", ",", "3.9638284260232943`", ",", 
       "0.016048742823094812`", ",", "1.3783253378441898`", ",", 
       "0.24532119252948448`", ",", "0.3220387333596423`", ",", 
       "0.016945992465929767`", ",", "2197.071659291998`", ",", 
       "0.010352607682042353`", ",", "236.6421867279362`"}], "}"}], ",", 
     RowBox[{"{", 
      RowBox[{
      "0.26325550998326586`", ",", "0.661917211789294`", ",", 
       "0.026986149925021862`", ",", "1.002112989283701`", ",", 
       "0.06554947180049209`", ",", "0.6994424736047835`", ",", 
       "0.005881514200787017`", ",", "211.33538862145804`", ",", 
       "0.24482509012686327`", ",", "303.2466877164689`"}], "}"}], ",", 
     RowBox[{"{", 
      RowBox[{
      "0.26127356110524397`", ",", "1.329573031379259`", ",", 
       "0.07977956036816294`", ",", "1.2076717867972873`", ",", 
       "0.5921373287024636`", ",", "0.41816652735672233`", ",", 
       "0.022774959106689946`", ",", "64.98766538013531`", ",", 
       "0.19432837274522574`", ",", "259.57035925631845`"}], "}"}], ",", 
     RowBox[{"{", 
      RowBox[{
      "0.2602155506169461`", ",", "3.5506896347378634`", ",", 
       "0.022465629838975154`", ",", "0.8509530374249318`", ",", 
       "0.7983914367554696`", ",", "0.2578474320630234`", ",", 
       "0.011809304810800692`", ",", "142.12037985462777`", ",", 
       "0.1698027140526227`", ",", "698.002014936651`"}], "}"}], ",", 
     RowBox[{"{", 
      RowBox[{
      "0.06365047180104016`", ",", "3.416188751455385`", ",", 
       "0.03523713957757545`", ",", "1.0192452557682743`", ",", 
       "0.8469643727981293`", ",", "0.5498369694104505`", ",", 
       "0.18294125259438154`", ",", "1018.12440025711`", ",", 
       "0.11189348348403971`", ",", "231.55349754949057`"}], "}"}], ",", 
     RowBox[{"{", 
      RowBox[{
      "0.20010483475430668`", ",", "2.008655229618358`", ",", 
       "0.06224827434543773`", ",", "0.7776282320212735`", ",", 
       "0.6157609854264054`", ",", "0.25612002607302176`", ",", 
       "0.16950601491382145`", ",", "2258.159167246791`", ",", 
       "0.12768932854616544`", ",", "318.9473026654234`"}], "}"}], ",", 
     RowBox[{"{", 
      RowBox[{
      "0.04033357276115293`", ",", "3.365035676090897`", ",", 
       "0.05992514630623122`", ",", "1.1732918415280658`", ",", 
       "0.196311756799749`", ",", "0.30038372703117333`", ",", 
       "0.16280533449388682`", ",", "87.04220764531692`", ",", 
       "0.23496316330764122`", ",", "283.48137514032834`"}], "}"}], ",", 
     RowBox[{"{", 
      RowBox[{
      "0.1509427023460006`", ",", "2.3319882937767247`", ",", 
       "0.018731546174507247`", ",", "1.0584311371273147`", ",", 
       "0.6567026163933902`", ",", "0.6265947759038382`", ",", 
       "0.06164026490982475`", ",", "1022.7891111424142`", ",", 
       "0.1688287319736977`", ",", "154.17413301109093`"}], "}"}], ",", 
     RowBox[{"{", 
      RowBox[{
      "0.12172292087124631`", ",", "2.8233234444817974`", ",", 
       "0.034053562361951124`", ",", "0.8588222796104166`", ",", 
       "0.9440480252161128`", ",", "0.6422691510398222`", ",", 
       "0.05980616075075349`", ",", "1021.745763820812`", ",", 
       "0.044168716180875034`", ",", "436.5175383363466`"}], "}"}], ",", 
     RowBox[{"{", 
      RowBox[{
      "0.10332818067094146`", ",", "3.3200182476314417`", ",", 
       "0.013797086337646878`", ",", "1.2403231995339712`", ",", 
       "0.8068678048493421`", ",", "0.31817454060495975`", ",", 
       "0.03466270708497138`", ",", "224.98168772666384`", ",", 
       "0.18064139380974548`", ",", "882.0488176741194`"}], "}"}], ",", 
     RowBox[{"{", 
      RowBox[{
      "0.06283595024068839`", ",", "1.3516727681414702`", ",", 
       "0.052426747231404766`", ",", "0.8261017998522725`", ",", 
       "0.2587281077553354`", ",", "0.25782009716699184`", ",", 
       "0.4461332906525768`", ",", "78.37105686956872`", ",", 
       "0.05053665990821049`", ",", "454.91374396216366`"}], "}"}], ",", 
     RowBox[{"{", 
      RowBox[{
      "0.26061686002038464`", ",", "0.9197100483832488`", ",", 
       "0.09424919710819697`", ",", "1.2431276888944953`", ",", 
       "0.03523684950904893`", ",", "0.6986561589310964`", ",", 
       "0.46987667183492504`", ",", "257.0362567649576`", ",", 
       "0.16991196769780592`", ",", "326.7794760540163`"}], "}"}], ",", 
     RowBox[{"{", 
      RowBox[{
      "0.2589743226453006`", ",", "2.4967568849644275`", ",", 
       "0.07508840824492798`", ",", "0.781034619960081`", ",", 
       "0.38459790960215257`", ",", "0.18475383400796352`", ",", 
       "0.10416671513341536`", ",", "3175.918867658944`", ",", 
       "0.2205445770390796`", ",", "431.51407680934443`"}], "}"}], ",", 
     RowBox[{"{", 
      RowBox[{
      "0.1822125191728448`", ",", "0.53967615378293`", ",", 
       "0.06140923587336875`", ",", "0.9836246668356532`", ",", 
       "0.5663752339069781`", ",", "0.6127333889317503`", ",", 
       "0.015376137369944434`", ",", "4374.881958546335`", ",", 
       "0.1720894071809011`", ",", "902.0125127914057`"}], "}"}], ",", 
     RowBox[{"{", 
      RowBox[{
      "0.20287638930589763`", ",", "1.8511964408244932`", ",", 
       "0.020237031457082787`", ",", "0.9096848496624212`", ",", 
       "0.22198223428443487`", ",", "0.15744015403827616`", ",", 
       "0.17491779271673957`", ",", "2922.9247864169292`", ",", 
       "0.14133268345189937`", ",", "866.3466773010839`"}], "}"}], ",", 
     RowBox[{"{", 
      RowBox[{
      "0.17277183156190062`", ",", "1.3838708180759518`", ",", 
       "0.01858178773758265`", ",", "1.4265746785083109`", ",", 
       "0.6133308818390555`", ",", "0.6532402234702124`", ",", 
       "0.07637848286373418`", ",", "1061.2255229483176`", ",", 
       "0.23800513499817172`", ",", "715.6629218234075`"}], "}"}], ",", 
     RowBox[{"{", 
      RowBox[{
      "0.22973167487200014`", ",", "3.4630938101482327`", ",", 
       "0.058480370100327285`", ",", "1.2645217042191328`", ",", 
       "0.6981417065741804`", ",", "0.542170464886519`", ",", 
       "0.006546556460297805`", ",", "74.23410585835131`", ",", 
       "0.017772563055006546`", ",", "241.35868804813666`"}], "}"}], ",", 
     RowBox[{"{", 
      RowBox[{
      "0.17947546203746156`", ",", "1.7068442534238697`", ",", 
       "0.04056609287799669`", ",", "1.1830573633622712`", ",", 
       "0.6640874832688464`", ",", "0.42001594980708057`", ",", 
       "0.21752981815857997`", ",", "97.3204887238174`", ",", 
       "0.050533940181592796`", ",", "409.66978902022663`"}], "}"}], ",", 
     RowBox[{"{", 
      RowBox[{
      "0.08473729051323187`", ",", "1.7479721342100945`", ",", 
       "0.06355457932773143`", ",", "0.8574963830627491`", ",", 
       "0.22245663004688998`", ",", "0.4791593777006873`", ",", 
       "0.28265674645892613`", ",", "4498.232223037125`", ",", 
       "0.17673010273241208`", ",", "336.2131425839168`"}], "}"}], ",", 
     RowBox[{"{", 
      RowBox[{
      "0.20435672898605034`", ",", "2.6117732980489388`", ",", 
       "0.03475265809490025`", ",", "0.976265205498944`", ",", 
       "0.85216518519733`", ",", "0.548618924239519`", ",", 
       "0.2709183052632252`", ",", "155.3772460870891`", ",", 
       "0.021213370069483317`", ",", "486.638902544934`"}], "}"}], ",", 
     RowBox[{"{", 
      RowBox[{
      "0.2230119008971858`", ",", "0.6358954372186516`", ",", 
       "0.03489317261697556`", ",", "0.8021667773970862`", ",", 
       "0.7799870633314419`", ",", "0.372553704845368`", ",", 
       "0.3954953790403783`", ",", "3708.9097099582787`", ",", 
       "0.06863756553832256`", ",", "831.4592304552722`"}], "}"}], ",", 
     RowBox[{"{", 
      RowBox[{
      "0.13277530106525864`", ",", "3.102992336174254`", ",", 
       "0.0810346296150594`", ",", "1.417175031427167`", ",", 
       "0.04111047270929191`", ",", "0.577719723059283`", ",", 
       "0.25840948246645284`", ",", "1582.3635767727842`", ",", 
       "0.11281028363913381`", ",", "572.0784651822191`"}], "}"}], ",", 
     RowBox[{"{", 
      RowBox[{
      "0.17721564666118195`", ",", "2.3073681400537707`", ",", 
       "0.06977110969724436`", ",", "1.4389124933186648`", ",", 
       "0.06511833232445241`", ",", "0.5785856768063609`", ",", 
       "0.024382684167548917`", ",", "50.72398143128576`", ",", 
       "0.15027785530459653`", ",", "471.87731805197507`"}], "}"}], ",", 
     RowBox[{"{", 
      RowBox[{
      "0.2532195731000343`", ",", "2.951680905930308`", ",", 
       "0.08243784959141458`", ",", "1.063512245713839`", ",", 
       "0.13059994709602862`", ",", "0.20280590336854443`", ",", 
       "0.2607392691737333`", ",", "517.660101290023`", ",", 
       "0.077733893061395`", ",", "364.603949151811`"}], "}"}], ",", 
     RowBox[{"{", 
      RowBox[{
      "0.11562259606165537`", ",", "2.075988177277`", ",", 
       "0.03552939359394358`", ",", "1.0857990592224895`", ",", 
       "0.7681961757441904`", ",", "0.6605331614852874`", ",", 
       "0.15159919874130345`", ",", "3296.1941609770115`", ",", 
       "0.07746882734639965`", ",", "160.02380566717028`"}], "}"}], ",", 
     RowBox[{"{", 
      RowBox[{
      "0.16010263731321916`", ",", "1.8512370146128028`", ",", 
       "0.08948994106153972`", ",", "1.0065876584784161`", ",", 
       "0.31909081739901013`", ",", "0.6055123683081534`", ",", 
       "0.027623148293597768`", ",", "400.21848632042986`", ",", 
       "0.19838189450352378`", ",", "329.78449858468684`"}], "}"}], ",", 
     RowBox[{"{", 
      RowBox[{
      "0.25703658745875196`", ",", "2.3078283713322856`", ",", 
       "0.021362941537208063`", ",", "1.2100220391878165`", ",", 
       "0.8787828002021987`", ",", "0.2513644151003869`", ",", 
       "0.024289521781396636`", ",", "68.1341971888039`", ",", 
       "0.24810809198178096`", ",", "481.51760126235956`"}], "}"}], ",", 
     RowBox[{"{", 
      RowBox[{
      "0.2455904611014849`", ",", "3.7571997349914916`", ",", 
       "0.09211738529180043`", ",", "1.4019497765522448`", ",", 
       "0.6695611235062522`", ",", "0.6602799476916219`", ",", 
       "0.04340955542197445`", ",", "856.0993716100127`", ",", 
       "0.15292526713206545`", ",", "529.9607802643166`"}], "}"}], ",", 
     RowBox[{"{", 
      RowBox[{
      "0.059696149748876604`", ",", "1.688845353034914`", ",", 
       "0.009294581379800135`", ",", "1.2433968456838194`", ",", 
       "0.3929448551213022`", ",", "0.4749866039118191`", ",", 
       "0.025863060541790456`", ",", "192.8417865287921`", ",", 
       "0.09839655966119532`", ",", "364.5695918572345`"}], "}"}], ",", 
     RowBox[{"{", 
      RowBox[{
      "0.09761501672592626`", ",", "1.3774481728994479`", ",", 
       "0.0397488421074619`", ",", "1.4571532371767337`", ",", 
       "0.8600435797101407`", ",", "0.37053809894631096`", ",", 
       "0.30839879803159215`", ",", "1053.3603252171624`", ",", 
       "0.09829081378486954`", ",", "314.7778202000868`"}], "}"}], ",", 
     RowBox[{"{", 
      RowBox[{
      "0.22092704028098814`", ",", "0.8304263766325484`", ",", 
       "0.048201718626776184`", ",", "1.203623675331191`", ",", 
       "0.2935636564899402`", ",", "0.4030249377909366`", ",", 
       "0.033061104251936244`", ",", "4358.833221490219`", ",", 
       "0.15893421696064525`", ",", "180.8709305853121`"}], "}"}], ",", 
     RowBox[{"{", 
      RowBox[{
      "0.13823492725556935`", ",", "1.1413185260053824`", ",", 
       "0.06971384118788397`", ",", "1.3157780297053645`", ",", 
       "0.6082014740714308`", ",", "0.31531914337240985`", ",", 
       "0.005597926269123681`", ",", "97.23206007061579`", ",", 
       "0.1162100716591018`", ",", "522.6554437517659`"}], "}"}], ",", 
     RowBox[{"{", 
      RowBox[{
      "0.14416900464242904`", ",", "2.543812431689566`", ",", 
       "0.010106655971553415`", ",", "0.8969401222383744`", ",", 
       "0.4328515562362101`", ",", "0.20360668938810977`", ",", 
       "0.2923006645347409`", ",", "1178.8843718309924`", ",", 
       "0.20797847649312406`", ",", "120.9186114906668`"}], "}"}], ",", 
     RowBox[{"{", 
      RowBox[{
      "0.2133877273723686`", ",", "0.8490524254535732`", ",", 
       "0.08700555866439949`", ",", "1.2062638954363991`", ",", 
       "0.6738638517009694`", ",", "0.46997962516177505`", ",", 
       "0.06892379315565185`", ",", "1349.9514731760883`", ",", 
       "0.09645636257209894`", ",", "836.2941738998895`"}], "}"}], ",", 
     RowBox[{"{", 
      RowBox[{
      "0.0539089201271194`", ",", "1.0364880092644801`", ",", 
       "0.016154417078585476`", ",", "0.8886530805439552`", ",", 
       "0.3168467801118968`", ",", "0.15642019482584735`", ",", 
       "0.006844524019875138`", ",", "85.57714734356885`", ",", 
       "0.01991933931946757`", ",", "258.3461272090961`"}], "}"}], ",", 
     RowBox[{"{", 
      RowBox[{
      "0.2715756156789369`", ",", "1.5445757615325304`", ",", 
       "0.00421616582195627`", ",", "1.159485102317175`", ",", 
       "0.4702357167765736`", ",", "0.34737964168870006`", ",", 
       "0.496052684967637`", ",", "300.35079175305486`", ",", 
       "0.1259406113194213`", ",", "781.8522906262123`"}], "}"}], ",", 
     RowBox[{"{", 
      RowBox[{
      "0.04827287438408412`", ",", "1.8515860963247066`", ",", 
       "0.07692111119618293`", ",", "1.2774889475291031`", ",", 
       "0.32248502080707353`", ",", "0.20234972534433104`", ",", 
       "0.01272417451099904`", ",", "140.98466458635835`", ",", 
       "0.11366894324343613`", ",", "273.5929992840893`"}], "}"}], ",", 
     RowBox[{"{", 
      RowBox[{
      "0.2554976820569969`", ",", "2.4378755210159753`", ",", 
       "0.04254022762089836`", ",", "0.8817958104635948`", ",", 
       "0.692204018420977`", ",", "0.4234476557446073`", ",", 
       "0.007554290015778277`", ",", "79.39858197716293`", ",", 
       "0.11447843867339091`", ",", "117.82612509068677`"}], "}"}], ",", 
     RowBox[{"{", 
      RowBox[{
      "0.2760063677033659`", ",", "1.2105198937059631`", ",", 
       "0.067224388891334`", ",", "0.9988908925658994`", ",", 
       "0.9019281244861579`", ",", "0.67284715505845`", ",", 
       "0.007365273847592193`", ",", "2972.356277007087`", ",", 
       "0.06361067504455276`", ",", "438.4208211463028`"}], "}"}], ",", 
     RowBox[{"{", 
      RowBox[{
      "0.23497331294207247`", ",", "2.932797407682453`", ",", 
       "0.022597452058598203`", ",", "0.9589743833470734`", ",", 
       "0.1667506323796748`", ",", "0.3129991011881105`", ",", 
       "0.05276499482811941`", ",", "99.75864289244342`", ",", 
       "0.09875437541358872`", ",", "580.7218610046771`"}], "}"}], ",", 
     RowBox[{"{", 
      RowBox[{
      "0.0552957146577317`", ",", "0.9263334676885089`", ",", 
       "0.05382222458972377`", ",", "1.1846475829708125`", ",", 
       "0.6978145776046678`", ",", "0.40095280794552435`", ",", 
       "0.14194113807951353`", ",", "67.36725348197879`", ",", 
       "0.21539237947591866`", ",", "912.2514050198081`"}], "}"}], ",", 
     RowBox[{"{", 
      RowBox[{
      "0.08596797992646615`", ",", "2.89469532919738`", ",", 
       "0.0723374629314705`", ",", "1.412708246795334`", ",", 
       "0.2707681400237405`", ",", "0.659961029627586`", ",", 
       "0.1545447128013493`", ",", "953.1432644930773`", ",", 
       "0.14443128680071893`", ",", "294.4093465447068`"}], "}"}], ",", 
     RowBox[{"{", 
      RowBox[{
      "0.26579336742267545`", ",", "2.150651278297752`", ",", 
       "0.09864009518921925`", ",", "1.381049269309322`", ",", 
       "0.7824667408282995`", ",", "0.6485863724693819`", ",", 
       "0.1346970994193899`", ",", "71.41513724603877`", ",", 
       "0.04324969499825426`", ",", "231.68375988200472`"}], "}"}], ",", 
     RowBox[{"{", 
      RowBox[{
      "0.07893352000042303`", ",", "0.9269382255330783`", ",", 
       "0.07450960524320785`", ",", "1.192225010506579`", ",", 
       "0.29981085040929156`", ",", "0.20655660387273633`", ",", 
       "0.005195235752158478`", ",", "3935.7899816629233`", ",", 
       "0.09905090934440974`", ",", "552.2915075373634`"}], "}"}], ",", 
     RowBox[{"{", 
      RowBox[{
      "0.13874147069686438`", ",", "0.4677020963588703`", ",", 
       "0.06081979667173851`", ",", "1.4293968405810138`", ",", 
       "0.04489099618087722`", ",", "0.600807000017457`", ",", 
       "0.1990035962891371`", ",", "80.51094589303605`", ",", 
       "0.24671702535367518`", ",", "538.9722201215866`"}], "}"}], ",", 
     RowBox[{"{", 
      RowBox[{
      "0.2700245759823924`", ",", "1.083893289879918`", ",", 
       "0.062021204290361266`", ",", "1.2005471238256362`", ",", 
       "0.792954755831037`", ",", "0.39473782087530096`", ",", 
       "0.17457967683710685`", ",", "279.6749633279759`", ",", 
       "0.14741868150066417`", ",", "148.434091412925`"}], "}"}], ",", 
     RowBox[{"{", 
      RowBox[{
      "0.23474828628269123`", ",", "1.725907115336116`", ",", 
       "0.012821406564911335`", ",", "0.8070142233189552`", ",", 
       "0.4777555512453826`", ",", "0.4076167331863103`", ",", 
       "0.015638133522482764`", ",", "120.11394196884895`", ",", 
       "0.019548998977537424`", ",", "892.9399386284366`"}], "}"}], ",", 
     RowBox[{"{", 
      RowBox[{
      "0.09165311999697207`", ",", "1.4061679173562647`", ",", 
       "0.03309545344659714`", ",", "0.9052080425177362`", ",", 
       "0.22786616586188102`", ",", "0.16948939359836301`", ",", 
       "0.041478452818892154`", ",", "78.37706796679595`", ",", 
       "0.1493801427638014`", ",", "220.7559134640384`"}], "}"}], ",", 
     RowBox[{"{", 
      RowBox[{
      "0.04235508864011306`", ",", "1.3060003486013567`", ",", 
       "0.08466697376486561`", ",", "0.8479712158967934`", ",", 
       "0.3936959911899278`", ",", "0.2088063088308738`", ",", 
       "0.017308803394347618`", ",", "4694.788266429514`", ",", 
       "0.026439759379240313`", ",", "433.9918956105633`"}], "}"}], ",", 
     RowBox[{"{", 
      RowBox[{
      "0.2651923586966664`", ",", "3.8881876111766713`", ",", 
       "0.0350309847210708`", ",", "0.9591171183376157`", ",", 
       "0.9954879310389926`", ",", "0.5341580610877573`", ",", 
       "0.0817474157614525`", ",", "113.37527000346847`", ",", 
       "0.1996829793433833`", ",", "201.49628341235228`"}], "}"}], ",", 
     RowBox[{"{", 
      RowBox[{
      "0.2787517386498274`", ",", "1.5890965688604197`", ",", 
       "0.014994826667312413`", ",", "0.9487067103902393`", ",", 
       "0.03893198736235193`", ",", "0.2195801988959788`", ",", 
       "0.313478573421096`", ",", "168.03485395038084`", ",", 
       "0.026460496970460712`", ",", "626.9887607453275`"}], "}"}], ",", 
     RowBox[{"{", 
      RowBox[{
      "0.08753933430632788`", ",", "0.6662218380744758`", ",", 
       "0.010717888122421044`", ",", "0.8318793084446489`", ",", 
       "0.9074866505690673`", ",", "0.6370551722773192`", ",", 
       "0.05914667212913143`", ",", "92.90178750054149`", ",", 
       "0.041267271127747585`", ",", "531.582902194676`"}], "}"}], ",", 
     RowBox[{"{", 
      RowBox[{
      "0.254499813976234`", ",", "2.1602436577244424`", ",", 
       "0.0772554574037915`", ",", "1.3316064464046935`", ",", 
       "0.367293601649199`", ",", "0.4330751915150024`", ",", 
       "0.012004917841621048`", ",", "4701.7880352079455`", ",", 
       "0.15735639832958048`", ",", "710.0683407032234`"}], "}"}], ",", 
     RowBox[{"{", 
      RowBox[{
      "0.1501371731881197`", ",", "3.5104518987365614`", ",", 
       "0.03585463368506289`", ",", "1.1463465777386583`", ",", 
       "0.5443112287696148`", ",", "0.3949552428603267`", ",", 
       "0.04879115335558662`", ",", "259.24478342917615`", ",", 
       "0.1285655725832237`", ",", "162.3475385554764`"}], "}"}], ",", 
     RowBox[{"{", 
      RowBox[{
      "0.14482453276755702`", ",", "3.3636104411839076`", ",", 
       "0.038458077364182566`", ",", "1.197124661291601`", ",", 
       "0.4328455972778613`", ",", "0.3205266052041652`", ",", 
       "0.010337491367857544`", ",", "172.8822485760027`", ",", 
       "0.1748531192873402`", ",", "294.504606203127`"}], "}"}], ",", 
     RowBox[{"{", 
      RowBox[{
      "0.1729081128249474`", ",", "3.4171958647256986`", ",", 
       "0.09736003964750388`", ",", "1.3614201648251067`", ",", 
       "0.8114455381033425`", ",", "0.2740485642532573`", ",", 
       "0.10719777411327538`", ",", "697.2636909321262`", ",", 
       "0.16794794102451832`", ",", "169.68999987903217`"}], "}"}], ",", 
     RowBox[{"{", 
      RowBox[{
      "0.06017132640138534`", ",", "2.551705655373457`", ",", 
       "0.098001989150616`", ",", "1.2777770866301428`", ",", 
       "0.33103821819782686`", ",", "0.42457056361391154`", ",", 
       "0.3044012087125646`", ",", "128.19341360646206`", ",", 
       "0.23285467527685833`", ",", "861.6547556863932`"}], "}"}], ",", 
     RowBox[{"{", 
      RowBox[{
      "0.06838353005846232`", ",", "1.5583268641110415`", ",", 
       "0.07074535929409585`", ",", "1.1186421654705394`", ",", 
       "0.17808501168205293`", ",", "0.6526418380839745`", ",", 
       "0.30389354478023717`", ",", "2253.855886651074`", ",", 
       "0.2140132420516081`", ",", "589.9585678536141`"}], "}"}], ",", 
     RowBox[{"{", 
      RowBox[{
      "0.045919511842929334`", ",", "2.3909808568887367`", ",", 
       "0.05197740517398504`", ",", "1.4076343252717902`", ",", 
       "0.4269585056408616`", ",", "0.672767818437489`", ",", 
       "0.14290256087662156`", ",", "365.93648706136383`", ",", 
       "0.2152208567065702`", ",", "325.8336782379203`"}], "}"}], ",", 
     RowBox[{"{", 
      RowBox[{
      "0.2110207852916774`", ",", "0.6269225337264532`", ",", 
       "0.060343077081531735`", ",", "1.2521859520371945`", ",", 
       "0.29021239339379945`", ",", "0.47386146148275243`", ",", 
       "0.1626064474205758`", ",", "445.43014573417435`", ",", 
       "0.07466666385442788`", ",", "270.0446625362414`"}], "}"}], ",", 
     RowBox[{"{", 
      RowBox[{
      "0.13913288219717507`", ",", "0.71598345975513`", ",", 
       "0.02918338476342825`", ",", "1.084418293337738`", ",", 
       "0.1601393499115018`", ",", "0.351547594930286`", ",", 
       "0.041991397294508556`", ",", "2091.889065193303`", ",", 
       "0.09601982280233712`", ",", "646.6328833508262`"}], "}"}], ",", 
     RowBox[{"{", 
      RowBox[{
      "0.2080876337219731`", ",", "2.734433706560215`", ",", 
       "0.0261030709279631`", ",", "1.338847931530077`", ",", 
       "0.982472586795901`", ",", "0.3916223755715482`", ",", 
       "0.018379378513228514`", ",", "98.65983909130968`", ",", 
       "0.11579954319108776`", ",", "761.345713618144`"}], "}"}], ",", 
     RowBox[{"{", 
      RowBox[{
      "0.19884229924079655`", ",", "3.7544266932443486`", ",", 
       "0.05306832500507259`", ",", "1.4048543300387752`", ",", 
       "0.1752488991857195`", ",", "0.2724812216186141`", ",", 
       "0.12261739216762069`", ",", "80.04459592601863`", ",", 
       "0.2028403340066654`", ",", "224.71523563844968`"}], "}"}], ",", 
     RowBox[{"{", 
      RowBox[{
      "0.09229081102449843`", ",", "0.41731444207519`", ",", 
       "0.09042236613704813`", ",", "1.4795137951182236`", ",", 
       "0.6627370782775894`", ",", "0.6415172939653717`", ",", 
       "0.007608010716527551`", ",", "62.09999691656457`", ",", 
       "0.17995756856061956`", ",", "974.7890405043591`"}], "}"}], ",", 
     RowBox[{"{", 
      RowBox[{
      "0.22753750499438513`", ",", "1.1094910684892056`", ",", 
       "0.06205079076485845`", ",", "1.3683254796121973`", ",", 
       "0.59456895101486`", ",", "0.6649055203122181`", ",", 
       "0.06079543818004673`", ",", "62.1436627548072`", ",", 
       "0.23424854868652234`", ",", "576.7021529851472`"}], "}"}], ",", 
     RowBox[{"{", 
      RowBox[{
      "0.07611810878804481`", ",", "2.417695097886692`", ",", 
       "0.008902516116383463`", ",", "1.17651838899742`", ",", 
       "0.8956068934881507`", ",", "0.1734469831112303`", ",", 
       "0.007686752240077523`", ",", "84.3504067614311`", ",", 
       "0.15979761325133707`", ",", "962.8822438221003`"}], "}"}], ",", 
     RowBox[{"{", 
      RowBox[{
      "0.14505993431662217`", ",", "3.1227268390818725`", ",", 
       "0.056275163136378696`", ",", "0.9590973923566892`", ",", 
       "0.13969476213382426`", ",", "0.20892815360032824`", ",", 
       "0.0531610997371578`", ",", "246.79786465887622`", ",", 
       "0.227047105813231`", ",", "454.33945080770786`"}], "}"}], ",", 
     RowBox[{"{", 
      RowBox[{
      "0.23654885566478462`", ",", "3.9241924925395733`", ",", 
       "0.03358528642939117`", ",", "1.3191430750498658`", ",", 
       "0.39258636888736453`", ",", "0.3377325502420989`", ",", 
       "0.025557835669326675`", ",", "93.73616135543377`", ",", 
       "0.1670083520090136`", ",", "309.9129735942125`"}], "}"}], ",", 
     RowBox[{"{", 
      RowBox[{
      "0.11070282825339567`", ",", "3.8334454078682603`", ",", 
       "0.07681857609135982`", ",", "0.8958554753360997`", ",", 
       "0.32396640927167897`", ",", "0.44194855743506667`", ",", 
       "0.2131540641524383`", ",", "1741.909189584937`", ",", 
       "0.022902468906996543`", ",", "670.3098695990176`"}], "}"}], ",", 
     RowBox[{"{", 
      RowBox[{
      "0.10170301352011679`", ",", "1.8752371643597758`", ",", 
       "0.03510782937111476`", ",", "1.3860933640706163`", ",", 
       "0.6474965074918984`", ",", "0.1594306933477596`", ",", 
       "0.37318794312281267`", ",", "201.47970914729365`", ",", 
       "0.22517965099104725`", ",", "283.6656714712788`"}], "}"}], ",", 
     RowBox[{"{", 
      RowBox[{
      "0.19274669213409934`", ",", "0.9288413277333225`", ",", 
       "0.038837310625680195`", ",", "1.3836847187363839`", ",", 
       "0.14968000832109252`", ",", "0.4232153388345993`", ",", 
       "0.01563322978668864`", ",", "922.263283889537`", ",", 
       "0.12359553135969004`", ",", "486.72903455727567`"}], "}"}], ",", 
     RowBox[{"{", 
      RowBox[{
      "0.06356535997519341`", ",", "2.311362126443121`", ",", 
       "0.07268080427945918`", ",", "1.2586315568490016`", ",", 
       "0.3763201304339143`", ",", "0.4384209659583461`", ",", 
       "0.006474182269401951`", ",", "4348.973288945735`", ",", 
       "0.17106111863805346`", ",", "281.3921070619326`"}], "}"}], ",", 
     RowBox[{"{", 
      RowBox[{
      "0.06831716410403144`", ",", "1.0015662947000914`", ",", 
       "0.06390469368977933`", ",", "0.8290508858928134`", ",", 
       "0.7249330951564277`", ",", "0.37450775838270167`", ",", 
       "0.3666941924999965`", ",", "191.80408739918798`", ",", 
       "0.153067071236483`", ",", "887.5069081464457`"}], "}"}], ",", 
     RowBox[{"{", 
      RowBox[{
      "0.1293750817503745`", ",", "3.1014207000970364`", ",", 
       "0.023014106546543296`", ",", "1.351810814205737`", ",", 
       "0.5054291062898795`", ",", "0.669566365984742`", ",", 
       "0.05376259966791126`", ",", "207.8155819891332`", ",", 
       "0.12505633467039579`", ",", "477.98997920694734`"}], "}"}], ",", 
     RowBox[{"{", 
      RowBox[{
      "0.22605177518456349`", ",", "2.2930688004852557`", ",", 
       "0.04762600540866055`", ",", "1.435285876756151`", ",", 
       "0.7544760534695125`", ",", "0.32613259549063545`", ",", 
       "0.008000490945700793`", ",", "658.1451070175192`", ",", 
       "0.1664301859365524`", ",", "397.6391494406913`"}], "}"}], ",", 
     RowBox[{"{", 
      RowBox[{
      "0.21478835126656415`", ",", "2.1859458812100163`", ",", 
       "0.0858199459854308`", ",", "0.993933836221133`", ",", 
       "0.013991965571371612`", ",", "0.25438763086955674`", ",", 
       "0.010673305721101622`", ",", "175.38786745903064`", ",", 
       "0.249124195297232`", ",", "141.44233499151147`"}], "}"}], ",", 
     RowBox[{"{", 
      RowBox[{
      "0.2524903538890303`", ",", "3.207130817880457`", ",", 
       "0.0760687494889642`", ",", "0.886811483661367`", ",", 
       "0.4861660798083616`", ",", "0.6820047923981643`", ",", 
       "0.01500874534183673`", ",", "477.62249790514926`", ",", 
       "0.21800800344067622`", ",", "582.3093284125088`"}], "}"}], ",", 
     RowBox[{"{", 
      RowBox[{
      "0.2673762141971479`", ",", "2.9843296894323084`", ",", 
       "0.06575888816802714`", ",", "1.4582777652181538`", ",", 
       "0.8424633965803163`", ",", "0.2888169272806542`", ",", 
       "0.017193087756165917`", ",", "1905.2031126287002`", ",", 
       "0.22394556493184148`", ",", "302.0798156952443`"}], "}"}], ",", 
     RowBox[{"{", 
      RowBox[{
      "0.0718648334935813`", ",", "0.9687764001979549`", ",", 
       "0.03778553570658904`", ",", "1.0685686917623896`", ",", 
       "0.8556706065609418`", ",", "0.5975957325406767`", ",", 
       "0.1005409517041212`", ",", "952.0313425448139`", ",", 
       "0.1102822616742215`", ",", "595.1450083064373`"}], "}"}], ",", 
     RowBox[{"{", 
      RowBox[{
      "0.15187564029414063`", ",", "2.880478775690314`", ",", 
       "0.004382096934887443`", ",", "1.4674879291008858`", ",", 
       "0.5009373487763229`", ",", "0.43891155488357636`", ",", 
       "0.3536287231064343`", ",", "240.19671819847136`", ",", 
       "0.18432705417277784`", ",", "919.7867146052535`"}], "}"}], ",", 
     RowBox[{"{", 
      RowBox[{
      "0.22049198023775118`", ",", "3.737295065096858`", ",", 
       "0.0901755947592022`", ",", "0.8260708286898752`", ",", 
       "0.9798021204432015`", ",", "0.3779284943750736`", ",", 
       "0.1710978537094571`", ",", "184.8847972532019`", ",", 
       "0.07398065840012735`", ",", "365.0355841401655`"}], "}"}], ",", 
     RowBox[{"{", 
      RowBox[{
      "0.07654850782489453`", ",", "2.4131335758873655`", ",", 
       "0.08059562189671154`", ",", "1.2322892164920185`", ",", 
       "0.6217255346992006`", ",", "0.4763260824504111`", ",", 
       "0.019197847472858853`", ",", "122.85370840033258`", ",", 
       "0.08071204068111693`", ",", "671.7123766572973`"}], "}"}], ",", 
     RowBox[{"{", 
      RowBox[{
      "0.2186000058002156`", ",", "1.674921415227379`", ",", 
       "0.04684927805332688`", ",", "0.7958293763534576`", ",", 
       "0.5351292729987009`", ",", "0.3413988165541403`", ",", 
       "0.023772881602852104`", ",", "4578.839908213088`", ",", 
       "0.025990133203813937`", ",", "720.8700500740513`"}], "}"}], ",", 
     RowBox[{"{", 
      RowBox[{
      "0.08466466489793933`", ",", "3.1894928322423937`", ",", 
       "0.04884056021911439`", ",", "0.9766729535722316`", ",", 
       "0.2661879637637754`", ",", "0.5761935324118598`", ",", 
       "0.024926658702996464`", ",", "4783.240631357024`", ",", 
       "0.11594669465289681`", ",", "380.9240212400814`"}], "}"}], ",", 
     RowBox[{"{", 
      RowBox[{
      "0.21930175757669085`", ",", "1.638318457274547`", ",", 
       "0.028552151697051935`", ",", "0.9929755101949111`", ",", 
       "0.48282817858365856`", ",", "0.6345477159456419`", ",", 
       "0.037102957315214465`", ",", "1113.33955069597`", ",", 
       "0.08280464755403139`", ",", "979.2309221100506`"}], "}"}], ",", 
     RowBox[{"{", 
      RowBox[{
      "0.15074472135509004`", ",", "0.9706350461652997`", ",", 
       "0.03261694957200774`", ",", "1.3446365626585761`", ",", 
       "0.7522030233980499`", ",", "0.24992054076492587`", ",", 
       "0.19250628663410368`", ",", "341.383303547674`", ",", 
       "0.21302570685657762`", ",", "810.5220628187353`"}], "}"}], ",", 
     RowBox[{"{", 
      RowBox[{
      "0.15291759685661022`", ",", "0.42291903800035024`", ",", 
       "0.0019904081657203853`", ",", "1.0349558440923765`", ",", 
       "0.804656482695703`", ",", "0.5600791477495833`", ",", 
       "0.008901523926716821`", ",", "129.71753742837356`", ",", 
       "0.2016179651576812`", ",", "261.7757399110873`"}], "}"}], ",", 
     RowBox[{"{", 
      RowBox[{
      "0.17393186946863948`", ",", "3.634473205144226`", ",", 
       "0.03501927778959045`", ",", "1.259756868930488`", ",", 
       "0.2400906424310547`", ",", "0.1769239851738713`", ",", 
       "0.19287151186810095`", ",", "68.7455559557316`", ",", 
       "0.22859728678934704`", ",", "432.35938430583155`"}], "}"}], ",", 
     RowBox[{"{", 
      RowBox[{
      "0.08252103338424227`", ",", "3.0363282382170365`", ",", 
       "0.014054309199089551`", ",", "1.1671357119318402`", ",", 
       "0.48811181819525484`", ",", "0.5135417689953007`", ",", 
       "0.03600069536054404`", ",", "697.7036897164247`", ",", 
       "0.15194091944355315`", ",", "879.883721957997`"}], "}"}], ",", 
     RowBox[{"{", 
      RowBox[{
      "0.152738213225879`", ",", "2.1423984829886598`", ",", 
       "0.013570505913453062`", ",", "1.4096468218064773`", ",", 
       "0.2076797705558071`", ",", "0.6307063081946709`", ",", 
       "0.005224131132178296`", ",", "944.5685551789895`", ",", 
       "0.1507676005368857`", ",", "103.54095034743213`"}], "}"}], ",", 
     RowBox[{"{", 
      RowBox[{
      "0.13639700931586268`", ",", "0.4456680831486439`", ",", 
       "0.03342224700364268`", ",", "0.8649458036959383`", ",", 
       "0.5930285970230691`", ",", "0.512351265340247`", ",", 
       "0.245770577144212`", ",", "2154.7761980173996`", ",", 
       "0.03788382651562655`", ",", "910.303522512114`"}], "}"}], ",", 
     RowBox[{"{", 
      RowBox[{
      "0.15928993459575497`", ",", "3.999012236456535`", ",", 
       "0.05909250114200807`", ",", "1.3761236219477655`", ",", 
       "0.9503401787669128`", ",", "0.5184686893967728`", ",", 
       "0.024376742099233118`", ",", "2487.723402011106`", ",", 
       "0.03811059136471645`", ",", "242.2171516528934`"}], "}"}], ",", 
     RowBox[{"{", 
      RowBox[{
      "0.09086020561938618`", ",", "3.6933841261170146`", ",", 
       "0.051558219365949225`", ",", "1.0052639956256584`", ",", 
       "0.6404497588004767`", ",", "0.6310251056832639`", ",", 
       "0.009282302874928348`", ",", "1342.6385109725754`", ",", 
       "0.17780049337096682`", ",", "290.68187157092353`"}], "}"}], ",", 
     RowBox[{"{", 
      RowBox[{
      "0.1467805861006215`", ",", "3.449583346443368`", ",", 
       "0.044526946458641366`", ",", "0.9116880264848481`", ",", 
       "0.3816708687678134`", ",", "0.5427311042687007`", ",", 
       "0.008463344612022042`", ",", "84.3419318420348`", ",", 
       "0.15666870327157162`", ",", "901.9122564215138`"}], "}"}], ",", 
     RowBox[{"{", 
      RowBox[{
      "0.11923417673201614`", ",", "0.8516005442952741`", ",", 
       "0.011417621987304472`", ",", "1.406269973162172`", ",", 
       "0.8163346696622038`", ",", "0.4684095363963826`", ",", 
       "0.03909433657582696`", ",", "694.2186659403512`", ",", 
       "0.15728990858282532`", ",", "465.4699780055223`"}], "}"}], ",", 
     RowBox[{"{", 
      RowBox[{
      "0.20474637151455272`", ",", "2.273526081644097`", ",", 
       "0.04289425593502317`", ",", "0.93188673114289`", ",", 
       "0.463730044259554`", ",", "0.2201193444564068`", ",", 
       "0.08911251750722911`", ",", "165.09098140801413`", ",", 
       "0.18954199559487928`", ",", "728.9231766980553`"}], "}"}], ",", 
     RowBox[{"{", 
      RowBox[{
      "0.05526814093912169`", ",", "3.3906431390874365`", ",", 
       "0.04679651060056909`", ",", "1.3224994050291778`", ",", 
       "0.2130837384463229`", ",", "0.5620196653380606`", ",", 
       "0.45821421853915184`", ",", "166.36956673134458`", ",", 
       "0.04079620395491479`", ",", "150.90572670851293`"}], "}"}], ",", 
     RowBox[{"{", 
      RowBox[{
      "0.1424344572203114`", ",", "1.5158405980214011`", ",", 
       "0.07134698803292082`", ",", "1.3412182398127908`", ",", 
       "0.9032816245031063`", ",", "0.29383720975190164`", ",", 
       "0.11721475717276858`", ",", "2259.2805795521476`", ",", 
       "0.2041616321098142`", ",", "875.6348666465524`"}], "}"}], ",", 
     RowBox[{"{", 
      RowBox[{
      "0.21167201791316342`", ",", "1.191857769132941`", ",", 
       "0.04032467834992808`", ",", "1.3612666973498941`", ",", 
       "0.990843843386328`", ",", "0.16867005012046943`", ",", 
       "0.32551015426475394`", ",", "61.09769889812229`", ",", 
       "0.07090867627674724`", ",", "397.7456784438642`"}], "}"}], ",", 
     RowBox[{"{", 
      RowBox[{
      "0.08319100731021534`", ",", "1.1769760609325015`", ",", 
       "0.07914999980937851`", ",", "1.2654227958186712`", ",", 
       "0.5286106444848078`", ",", "0.6131113894479372`", ",", 
       "0.34203180569092556`", ",", "3018.9895646255973`", ",", 
       "0.20716587538358655`", ",", "115.93712250962636`"}], "}"}], ",", 
     RowBox[{"{", 
      RowBox[{
      "0.15910463203606118`", ",", "3.3362654217234775`", ",", 
       "0.09431988145352659`", ",", "0.9102504372858342`", ",", 
       "0.8811348699089658`", ",", "0.5322317508995823`", ",", 
       "0.49238248141112334`", ",", "1657.8316991656131`", ",", 
       "0.10134572490386001`", ",", "783.7355808530842`"}], "}"}], ",", 
     RowBox[{"{", 
      RowBox[{
      "0.10233951732223695`", ",", "3.8860213079913546`", ",", 
       "0.08245580990451895`", ",", "1.0255637903426433`", ",", 
       "0.4817258525533532`", ",", "0.6808372231333493`", ",", 
       "0.05183250404760466`", ",", "4623.677166174953`", ",", 
       "0.1226398356738308`", ",", "284.97228231241803`"}], "}"}], ",", 
     RowBox[{"{", 
      RowBox[{
      "0.14767115153525173`", ",", "3.9914449333138045`", ",", 
       "0.0245556961746785`", ",", "1.4796764004437446`", ",", 
       "0.4415017997340658`", ",", "0.38166398917825395`", ",", 
       "0.06906175497737103`", ",", "324.69168049200084`", ",", 
       "0.11969109369698483`", ",", "735.4456200401828`"}], "}"}], ",", 
     RowBox[{"{", 
      RowBox[{
      "0.17843716795843323`", ",", "3.273844277118725`", ",", 
       "0.0030946336041298927`", ",", "0.8383571948484874`", ",", 
       "0.5814391172481872`", ",", "0.33735131984206335`", ",", 
       "0.09800031855604995`", ",", "299.74935856154275`", ",", 
       "0.23538286721353047`", ",", "296.3741029308432`"}], "}"}], ",", 
     RowBox[{"{", 
      RowBox[{
      "0.15153478181902558`", ",", "3.940884011459042`", ",", 
       "0.014665112834793917`", ",", "1.0805125654131587`", ",", 
       "0.23054812649590795`", ",", "0.6258941160756026`", ",", 
       "0.07918188154195355`", ",", "98.54552815956583`", ",", 
       "0.07490635587591205`", ",", "443.4663115601323`"}], "}"}], ",", 
     RowBox[{"{", 
      RowBox[{
      "0.134722684681424`", ",", "1.1454968245380153`", ",", 
       "0.01650061661779107`", ",", "1.0638009891109292`", ",", 
       "0.999069379656865`", ",", "0.5940301687777447`", ",", 
       "0.0055696102077678325`", ",", "77.43260394254949`", ",", 
       "0.24107274439535475`", ",", "940.3682518559112`"}], "}"}], ",", 
     RowBox[{"{", 
      RowBox[{
      "0.16433469628892827`", ",", "2.875058335652863`", ",", 
       "0.047444839802376605`", ",", "0.8943437881772829`", ",", 
       "0.6054569837144246`", ",", "0.6619217328059503`", ",", 
       "0.14605802692460343`", ",", "150.35965445533094`", ",", 
       "0.21808470663788926`", ",", "986.5914920483302`"}], "}"}], ",", 
     RowBox[{"{", 
      RowBox[{
      "0.18172474747658007`", ",", "0.5398125898895043`", ",", 
       "0.06746996069377663`", ",", "0.8516154049831974`", ",", 
       "0.9176550555688654`", ",", "0.6251776245678378`", ",", 
       "0.47714073816368646`", ",", "219.82174949020737`", ",", 
       "0.1448459760500183`", ",", "388.6902609510781`"}], "}"}], ",", 
     RowBox[{"{", 
      RowBox[{
      "0.1627140613056554`", ",", "2.526426793480817`", ",", 
       "0.08166994036129233`", ",", "1.3765323556161237`", ",", 
       "0.2395228888894274`", ",", "0.6556866863306616`", ",", 
       "0.041008399203188106`", ",", "966.1247163249689`", ",", 
       "0.01569822406304719`", ",", "290.26321585148054`"}], "}"}], ",", 
     RowBox[{"{", 
      RowBox[{
      "0.12926587974943277`", ",", "3.1942443269472287`", ",", 
       "0.08210234540290166`", ",", "1.2603468170155185`", ",", 
       "0.11771113616842777`", ",", "0.5855250995493423`", ",", 
       "0.010816984036854691`", ",", "52.9364314659927`", ",", 
       "0.0872384103249817`", ",", "113.10642700446624`"}], "}"}], ",", 
     RowBox[{"{", 
      RowBox[{
      "0.2469537827294621`", ",", "1.6562160115050997`", ",", 
       "0.08971323759474036`", ",", "0.8904234033118983`", ",", 
       "0.4552788372237486`", ",", "0.6086911537768385`", ",", 
       "0.45126702440163974`", ",", "3127.8941282749056`", ",", 
       "0.06787458866390378`", ",", "920.4041061473141`"}], "}"}], ",", 
     RowBox[{"{", 
      RowBox[{
      "0.04659393582426277`", ",", "0.8257639781936223`", ",", 
       "0.07933970228984723`", ",", "1.0123444750721238`", ",", 
       "0.23360835713895778`", ",", "0.5040801713850254`", ",", 
       "0.008240901014236341`", ",", "3556.051928374705`", ",", 
       "0.0470528014171252`", ",", "139.7711872268978`"}], "}"}], ",", 
     RowBox[{"{", 
      RowBox[{
      "0.2677990399223792`", ",", "2.190165256838246`", ",", 
       "0.03877434139180814`", ",", "1.1644520688476412`", ",", 
       "0.10209034886491564`", ",", "0.2364288033256654`", ",", 
       "0.301326771326778`", ",", "351.0852119703326`", ",", 
       "0.017030644812824763`", ",", "859.704636269683`"}], "}"}], ",", 
     RowBox[{"{", 
      RowBox[{
      "0.27526155344317305`", ",", "0.42206525583727394`", ",", 
       "0.010509190579989251`", ",", "1.2469728015728827`", ",", 
       "0.7164324088803142`", ",", "0.23095486560068912`", ",", 
       "0.4019760074402924`", ",", "1837.167141511333`", ",", 
       "0.14638705750272024`", ",", "598.0758928204975`"}], "}"}], ",", 
     RowBox[{"{", 
      RowBox[{
      "0.20827027070080567`", ",", "0.6628955977865401`", ",", 
       "0.05578571612958859`", ",", "1.4550917307077555`", ",", 
       "0.8160716291341483`", ",", "0.4316400149470674`", ",", 
       "0.0992623271553592`", ",", "1291.2580266081497`", ",", 
       "0.17638713235092185`", ",", "712.744419351735`"}], "}"}], ",", 
     RowBox[{"{", 
      RowBox[{
      "0.26108671366598557`", ",", "2.7581406885672397`", ",", 
       "0.09215954227601131`", ",", "1.3356715726742072`", ",", 
       "0.5159534131307919`", ",", "0.6292106530069272`", ",", 
       "0.19102200652406912`", ",", "1359.6101170600552`", ",", 
       "0.13195246712822323`", ",", "655.8014880925608`"}], "}"}], ",", 
     RowBox[{"{", 
      RowBox[{
      "0.12411610080756336`", ",", "3.5491378450736537`", ",", 
       "0.03048497342324529`", ",", "1.052629142532319`", ",", 
       "0.9334052639776818`", ",", "0.36612480189397933`", ",", 
       "0.17487769367297745`", ",", "297.20407438965395`", ",", 
       "0.10198438571360102`", ",", "142.8358321881406`"}], "}"}], ",", 
     RowBox[{"{", 
      RowBox[{
      "0.05206075217376971`", ",", "3.80544265452421`", ",", 
       "0.06452586960506253`", ",", "1.1764286006641393`", ",", 
       "0.7578123360385443`", ",", "0.3632439318173788`", ",", 
       "0.03825456601997797`", ",", "1732.1715020363104`", ",", 
       "0.09945789721416326`", ",", "862.5286889178561`"}], "}"}], ",", 
     RowBox[{"{", 
      RowBox[{
      "0.15332434762984987`", ",", "3.71381929627883`", ",", 
       "0.04943415023567301`", ",", "0.9774785033821363`", ",", 
       "0.4718998580816507`", ",", "0.16669947597303947`", ",", 
       "0.00694639422020862`", ",", "208.05288466197266`", ",", 
       "0.20610825162042906`", ",", "633.4494218195209`"}], "}"}], ",", 
     RowBox[{"{", 
      RowBox[{
      "0.06033541900347844`", ",", "0.973178216355266`", ",", 
       "0.030553995574257496`", ",", "0.8504754985225583`", ",", 
       "0.27347786882322955`", ",", "0.4969493066691505`", ",", 
       "0.00830637169085789`", ",", "57.15499757894147`", ",", 
       "0.07721246031772627`", ",", "682.9655440833467`"}], "}"}], ",", 
     RowBox[{"{", 
      RowBox[{
      "0.20494675314374677`", ",", "2.7031536940694387`", ",", 
       "0.02716633958654084`", ",", "1.0975656700162824`", ",", 
       "0.4564303296261911`", ",", "0.4441209590579568`", ",", 
       "0.3554217278310708`", ",", "4265.584586744801`", ",", 
       "0.21396541728692714`", ",", "985.913598004549`"}], "}"}], ",", 
     RowBox[{"{", 
      RowBox[{
      "0.05327195450009359`", ",", "2.536575411744539`", ",", 
       "0.009856300363339`", ",", "1.2242648903686608`", ",", 
       "0.25909020435504493`", ",", "0.5282694072066187`", ",", 
       "0.04434669218741346`", ",", "786.4053543279437`", ",", 
       "0.1778964533530039`", ",", "544.6097455298984`"}], "}"}], ",", 
     RowBox[{"{", 
      RowBox[{
      "0.12477833238312225`", ",", "0.7549035136230082`", ",", 
       "0.025172412892961696`", ",", "0.9147089841492775`", ",", 
       "0.8930485640293313`", ",", "0.5901323959258005`", ",", 
       "0.0508108243850171`", ",", "901.2908925357414`", ",", 
       "0.07250789031346216`", ",", "103.12569950478974`"}], "}"}], ",", 
     RowBox[{"{", 
      RowBox[{
      "0.08995934799066885`", ",", "3.666207694088575`", ",", 
       "0.03007591771494079`", ",", "1.3783264230132162`", ",", 
       "0.4826387854777239`", ",", "0.6038418084491215`", ",", 
       "0.23708076068251083`", ",", "167.7294214818222`", ",", 
       "0.01048197934630371`", ",", "522.6073774456877`"}], "}"}], ",", 
     RowBox[{"{", 
      RowBox[{
      "0.15902513428717435`", ",", "1.7183982375849336`", ",", 
       "0.033022213369310126`", ",", "0.7628337434543904`", ",", 
       "0.7778819919683766`", ",", "0.27145222438301553`", ",", 
       "0.043862649375531554`", ",", "1185.7733981174872`", ",", 
       "0.08799090639918955`", ",", "695.0405493319087`"}], "}"}], ",", 
     RowBox[{"{", 
      RowBox[{
      "0.11065553243087889`", ",", "2.46805164022211`", ",", 
       "0.0463748475768039`", ",", "0.8209475953416414`", ",", 
       "0.5218398256116175`", ",", "0.3133447370054039`", ",", 
       "0.011285096069233967`", ",", "4139.924962213234`", ",", 
       "0.13167847716735503`", ",", "267.39995064825325`"}], "}"}], ",", 
     RowBox[{"{", 
      RowBox[{
      "0.08562689605991824`", ",", "3.9571879577725095`", ",", 
       "0.023793442849937278`", ",", "1.226116327613754`", ",", 
       "0.7555535622077838`", ",", "0.20305217942323717`", ",", 
       "0.12860386825121028`", ",", "531.0020640269107`", ",", 
       "0.051948220660308075`", ",", "415.78314995313474`"}], "}"}], ",", 
     RowBox[{"{", 
      RowBox[{
      "0.10669261879032438`", ",", "2.055705808398714`", ",", 
       "0.04769389095504181`", ",", "1.156038712774391`", ",", 
       "0.9820313641369269`", ",", "0.38163507374297045`", ",", 
       "0.039535368502052644`", ",", "2902.0412683197437`", ",", 
       "0.20901158297646766`", ",", "336.26891906262557`"}], "}"}], ",", 
     RowBox[{"{", 
      RowBox[{
      "0.07060338528242072`", ",", "3.595376249521064`", ",", 
       "0.03262882113877765`", ",", "1.2426013551392963`", ",", 
       "0.6002233277932603`", ",", "0.6255684512538187`", ",", 
       "0.011346312056874001`", ",", "3533.244097205098`", ",", 
       "0.061628460123131446`", ",", "431.95845626027455`"}], "}"}], ",", 
     RowBox[{"{", 
      RowBox[{
      "0.2296701087879804`", ",", "3.9087772869642077`", ",", 
       "0.005974703984365633`", ",", "0.7959312177065372`", ",", 
       "0.876747425533583`", ",", "0.6239039023797257`", ",", 
       "0.07860570649462724`", ",", "228.33223863779693`", ",", 
       "0.09890789121587351`", ",", "844.6853450307202`"}], "}"}], ",", 
     RowBox[{"{", 
      RowBox[{
      "0.23123324268179735`", ",", "1.3892537621982006`", ",", 
       "0.09784040419751712`", ",", "1.4899932847388562`", ",", 
       "0.04016727483231097`", ",", "0.3908129571471922`", ",", 
       "0.009391139743151554`", ",", "3403.3990186754204`", ",", 
       "0.07086662039842229`", ",", "218.43172418092502`"}], "}"}], ",", 
     RowBox[{"{", 
      RowBox[{
      "0.07037189900847057`", ",", "2.1828807010264386`", ",", 
       "0.09644892533086193`", ",", "1.4657375782847808`", ",", 
       "0.7479730618322393`", ",", "0.5037584189194234`", ",", 
       "0.030916267299058386`", ",", "50.37706857442957`", ",", 
       "0.0504519506394871`", ",", "421.25447735673964`"}], "}"}], ",", 
     RowBox[{"{", 
      RowBox[{
      "0.24256545257709167`", ",", "3.690547309616945`", ",", 
       "0.0023677786666569567`", ",", "0.8901250940229146`", ",", 
       "0.8854195106458671`", ",", "0.44399073208272666`", ",", 
       "0.23636352272736572`", ",", "89.54810713350285`", ",", 
       "0.186159802578101`", ",", "387.72460570093335`"}], "}"}], ",", 
     RowBox[{"{", 
      RowBox[{
      "0.13839843978976302`", ",", "1.4644738520575267`", ",", 
       "0.08648420456992728`", ",", "1.2182260759194046`", ",", 
       "0.42213262989843314`", ",", "0.3820758811935525`", ",", 
       "0.019878840421350977`", ",", "139.8221226740942`", ",", 
       "0.07043032032389362`", ",", "893.4669900375276`"}], "}"}], ",", 
     RowBox[{"{", 
      RowBox[{
      "0.11263641432345284`", ",", "3.0669748383334596`", ",", 
       "0.07040331826586925`", ",", "1.0832638028187807`", ",", 
       "0.4284903169815901`", ",", "0.6222704043007405`", ",", 
       "0.007844284225620671`", ",", "2131.889703000162`", ",", 
       "0.08148303022699405`", ",", "953.4820565221385`"}], "}"}], ",", 
     RowBox[{"{", 
      RowBox[{
      "0.08536639269975432`", ",", "1.9832711606259998`", ",", 
       "0.06847562880410717`", ",", "1.259414576524179`", ",", 
       "0.8112350819234888`", ",", "0.30170114251846125`", ",", 
       "0.062372919072375`", ",", "772.9300404210154`", ",", 
       "0.12506634187920385`", ",", "925.8799331095055`"}], "}"}], ",", 
     RowBox[{"{", 
      RowBox[{
      "0.11730626511183101`", ",", "3.630410531262336`", ",", 
       "0.09596398943788596`", ",", "1.1797596414840856`", ",", 
       "0.00512306280685948`", ",", "0.2706014914642383`", ",", 
       "0.007107925916470569`", ",", "167.23494696565012`", ",", 
       "0.11063186891436805`", ",", "990.8331649712547`"}], "}"}], ",", 
     RowBox[{"{", 
      RowBox[{
      "0.11173802137314093`", ",", "2.161180887445509`", ",", 
       "0.00830056555397336`", ",", "1.063559562488714`", ",", 
       "0.1885103833536148`", ",", "0.48139701696537807`", ",", 
       "0.010634768624873106`", ",", "123.30116070184943`", ",", 
       "0.040023829860516`", ",", "666.6470268689523`"}], "}"}], ",", 
     RowBox[{"{", 
      RowBox[{
      "0.10813918810135675`", ",", "3.496374135712781`", ",", 
       "0.08929026043826785`", ",", "0.7770714221575694`", ",", 
       "0.3733447131761056`", ",", "0.4939165094284049`", ",", 
       "0.2800021673947185`", ",", "161.9820586332278`", ",", 
       "0.08289673671409309`", ",", "517.9231146523`"}], "}"}], ",", 
     RowBox[{"{", 
      RowBox[{
      "0.2516406246499894`", ",", "3.0929818341741733`", ",", 
       "0.0922614386482984`", ",", "1.4236100743284779`", ",", 
       "0.03336817153694982`", ",", "0.531009903965389`", ",", 
       "0.28645389162750856`", ",", "1114.6653530749377`", ",", 
       "0.10635783873890536`", ",", "232.713586458166`"}], "}"}], ",", 
     RowBox[{"{", 
      RowBox[{
      "0.1065188593842617`", ",", "3.0239491530160656`", ",", 
       "0.022787241302245534`", ",", "0.9140212299263315`", ",", 
       "0.4098506422400856`", ",", "0.631556223988371`", ",", 
       "0.008249935916109901`", ",", "842.7098345476253`", ",", 
       "0.19464933826626446`", ",", "205.3036767061707`"}], "}"}], ",", 
     RowBox[{"{", 
      RowBox[{
      "0.10588487940933416`", ",", "2.859735718128807`", ",", 
       "0.07786116606871861`", ",", "1.047717859923827`", ",", 
       "0.07660672309433547`", ",", "0.158735212392627`", ",", 
       "0.05520993734392543`", ",", "139.0602212904327`", ",", 
       "0.07978847169291192`", ",", "577.575995655312`"}], "}"}], ",", 
     RowBox[{"{", 
      RowBox[{
      "0.24741184670460048`", ",", "2.0853129323232675`", ",", 
       "0.002699004039505635`", ",", "1.042019307006856`", ",", 
       "0.6924193332252813`", ",", "0.4588072902902137`", ",", 
       "0.0350404016550923`", ",", "391.00460391265096`", ",", 
       "0.13592475687567207`", ",", "785.2080587147564`"}], "}"}], ",", 
     RowBox[{"{", 
      RowBox[{
      "0.14083189694803505`", ",", "0.7118335450358293`", ",", 
       "0.018460964897572776`", ",", "1.1767917671701966`", ",", 
       "0.48592079833913515`", ",", "0.6846823750216606`", ",", 
       "0.24127390726138886`", ",", "71.14275489785842`", ",", 
       "0.0433294805997953`", ",", "476.2086967233275`"}], "}"}], ",", 
     RowBox[{"{", 
      RowBox[{
      "0.1009771753749294`", ",", "3.4383291777667013`", ",", 
       "0.09534658166572815`", ",", "1.3953306821932303`", ",", 
       "0.24681268758922426`", ",", "0.3480290288704033`", ",", 
       "0.2692140132359644`", ",", "2330.189032037055`", ",", 
       "0.14685923933486766`", ",", "555.9442327003733`"}], "}"}], ",", 
     RowBox[{"{", 
      RowBox[{
      "0.16178386458202587`", ",", "3.0596682411026226`", ",", 
       "0.016235234307709075`", ",", "0.7897132419424195`", ",", 
       "0.7440577027037574`", ",", "0.20415575695989485`", ",", 
       "0.014269716719641092`", ",", "102.02000238842407`", ",", 
       "0.02548443659481625`", ",", "410.89583584040685`"}], "}"}], ",", 
     RowBox[{"{", 
      RowBox[{
      "0.1639764064141605`", ",", "0.8690658024831128`", ",", 
       "0.09689964069135186`", ",", "0.9303160183239412`", ",", 
       "0.9259213439155836`", ",", "0.6251018503757462`", ",", 
       "0.13591794228358278`", ",", "311.5677558935227`", ",", 
       "0.18168686534025869`", ",", "702.447340545002`"}], "}"}], ",", 
     RowBox[{"{", 
      RowBox[{
      "0.12955597509758354`", ",", "2.3266058652149084`", ",", 
       "0.07612788670577046`", ",", "1.2957091127204743`", ",", 
       "0.08408476825169409`", ",", "0.22843448121491383`", ",", 
       "0.01377311432994412`", ",", "55.28011697543834`", ",", 
       "0.05462266813297323`", ",", "936.2737831126054`"}], "}"}], ",", 
     RowBox[{"{", 
      RowBox[{
      "0.22722659605137513`", ",", "3.181545366826299`", ",", 
       "0.09535885824182891`", ",", "1.455710256248994`", ",", 
       "0.794512142132684`", ",", "0.40024598250807375`", ",", 
       "0.3807443177879789`", ",", "208.1153783523671`", ",", 
       "0.02759817321864938`", ",", "937.8080702420884`"}], "}"}], ",", 
     RowBox[{"{", 
      RowBox[{
      "0.09757928432270024`", ",", "1.5076906365385394`", ",", 
       "0.06532569914948308`", ",", "1.2393804160164015`", ",", 
       "0.6875999373585513`", ",", "0.4482433478851079`", ",", 
       "0.047668506035977345`", ",", "978.2925685396615`", ",", 
       "0.1537809380520726`", ",", "134.17889109795115`"}], "}"}], ",", 
     RowBox[{"{", 
      RowBox[{
      "0.25247158502971473`", ",", "3.209043445695394`", ",", 
       "0.055750773529977184`", ",", "1.2307446634362496`", ",", 
       "0.9584321093779467`", ",", "0.17045215686099446`", ",", 
       "0.02394094843679724`", ",", "733.412724821379`", ",", 
       "0.14871489313227643`", ",", "731.1114504116057`"}], "}"}], ",", 
     RowBox[{"{", 
      RowBox[{
      "0.10371347338421405`", ",", "1.7327368937733922`", ",", 
       "0.06071844641560931`", ",", "1.2089839863490672`", ",", 
       "0.14765621815567243`", ",", "0.4738799094972982`", ",", 
       "0.010611619577856298`", ",", "2438.8343629553387`", ",", 
       "0.18500920326393544`", ",", "108.28078770273848`"}], "}"}], ",", 
     RowBox[{"{", 
      RowBox[{
      "0.1984535123182241`", ",", "2.161947896960034`", ",", 
       "0.06138419655750843`", ",", "0.778982059344484`", ",", 
       "0.4287275067738694`", ",", "0.20720196920301803`", ",", 
       "0.4492524632515773`", ",", "121.20549296704452`", ",", 
       "0.18396106207724583`", ",", "119.02585475241914`"}], "}"}], ",", 
     RowBox[{"{", 
      RowBox[{
      "0.12381163862088174`", ",", "3.895341333824428`", ",", 
       "0.06002344154256473`", ",", "1.1343022539214913`", ",", 
       "0.8129713762085851`", ",", "0.4638592661411107`", ",", 
       "0.007042757871236177`", ",", "1176.2351771701979`", ",", 
       "0.2462865126714932`", ",", "108.58547580007442`"}], "}"}], ",", 
     RowBox[{"{", 
      RowBox[{
      "0.23071761590484513`", ",", "2.2648352286735998`", ",", 
       "0.07729558723199069`", ",", "0.9210169155643355`", ",", 
       "0.6313373838804968`", ",", "0.6041276627548808`", ",", 
       "0.24562846674087035`", ",", "1229.9254758581137`", ",", 
       "0.24585331069089628`", ",", "430.22606831878835`"}], "}"}], ",", 
     RowBox[{"{", 
      RowBox[{
      "0.05479322654019092`", ",", "3.8246177185802415`", ",", 
       "0.08580605416623638`", ",", "0.8811793306182123`", ",", 
       "0.8761776950953761`", ",", "0.29070846616035273`", ",", 
       "0.033348914503464826`", ",", "623.2110193634621`", ",", 
       "0.14957649554329666`", ",", "152.49175504634724`"}], "}"}], ",", 
     RowBox[{"{", 
      RowBox[{
      "0.19953212896288414`", ",", "3.4927590196799247`", ",", 
       "0.09411150882849728`", ",", "1.197122533048502`", ",", 
       "0.4043090283096169`", ",", "0.6122442379199733`", ",", 
       "0.044927979287668965`", ",", "1565.6926144346771`", ",", 
       "0.04491818835648648`", ",", "171.98402040125399`"}], "}"}], ",", 
     RowBox[{"{", 
      RowBox[{
      "0.1517228798855726`", ",", "3.821661938472987`", ",", 
       "0.04482964683170573`", ",", "0.9498760179602059`", ",", 
       "0.3819160293947341`", ",", "0.6937284136376201`", ",", 
       "0.007172788536686403`", ",", "154.83311013460644`", ",", 
       "0.21825034747286304`", ",", "849.9173689310978`"}], "}"}], ",", 
     RowBox[{"{", 
      RowBox[{
      "0.10089572826433801`", ",", "0.9689485600216026`", ",", 
       "0.09904537540593211`", ",", "0.9565780146244569`", ",", 
       "0.8315614208813649`", ",", "0.23778331363990324`", ",", 
       "0.010609351956832196`", ",", "166.5397570471634`", ",", 
       "0.23685724436722827`", ",", "123.70685669376229`"}], "}"}], ",", 
     RowBox[{"{", 
      RowBox[{
      "0.2617448383586014`", ",", "1.7419134501480498`", ",", 
       "0.045608467431404856`", ",", "0.787836989709293`", ",", 
       "0.662878849064974`", ",", "0.4338361091174493`", ",", 
       "0.3345623113002579`", ",", "73.9957072876414`", ",", 
       "0.12486123360347584`", ",", "607.2676663733008`"}], "}"}], ",", 
     RowBox[{"{", 
      RowBox[{
      "0.10370303958455385`", ",", "2.4325217216628605`", ",", 
       "0.02176754760468306`", ",", "1.4452363933770138`", ",", 
       "0.40438966394356823`", ",", "0.43523988865263297`", ",", 
       "0.04976478629271485`", ",", "282.2104614433738`", ",", 
       "0.15573083503468216`", ",", "771.737205400766`"}], "}"}], ",", 
     RowBox[{"{", 
      RowBox[{
      "0.12568862947200987`", ",", "3.409935111150106`", ",", 
       "0.04842578409514237`", ",", "1.2928588459089652`", ",", 
       "0.8548940812962251`", ",", "0.3585702743647413`", ",", 
       "0.03943961787244869`", ",", "103.22445359993986`", ",", 
       "0.12312508088340224`", ",", "106.12725365941351`"}], "}"}], ",", 
     RowBox[{"{", 
      RowBox[{
      "0.25023693340814834`", ",", "3.9316478547515894`", ",", 
       "0.07082339724222557`", ",", "1.158336750472774`", ",", 
       "0.7299281236811437`", ",", "0.5200623075713134`", ",", 
       "0.16855609928966492`", ",", "115.49612111354244`", ",", 
       "0.11648069433492153`", ",", "380.1124291681772`"}], "}"}], ",", 
     RowBox[{"{", 
      RowBox[{
      "0.2327122870521875`", ",", "1.8349316139343976`", ",", 
       "0.005921840861416321`", ",", "1.0160702776423072`", ",", 
       "0.724126729587736`", ",", "0.6641678286901775`", ",", 
       "0.014844066228330453`", ",", "4846.196302582017`", ",", 
       "0.19133524452025602`", ",", "312.0736607519881`"}], "}"}], ",", 
     RowBox[{"{", 
      RowBox[{
      "0.26060624730373366`", ",", "2.429263865356268`", ",", 
       "0.02302054068506065`", ",", "1.1376576887137433`", ",", 
       "0.6882649764401805`", ",", "0.6080978782814359`", ",", 
       "0.05257452924408477`", ",", "81.26248932759681`", ",", 
       "0.16061945366682562`", ",", "580.3732149020416`"}], "}"}], ",", 
     RowBox[{"{", 
      RowBox[{
      "0.22406406307822446`", ",", "1.3829714288487063`", ",", 
       "0.037525031212394956`", ",", "0.7596012900803544`", ",", 
       "0.17941039146586824`", ",", "0.520203193915476`", ",", 
       "0.056506779103220175`", ",", "93.77318192698738`", ",", 
       "0.011157058120984026`", ",", "243.36956207188064`"}], "}"}], ",", 
     RowBox[{"{", 
      RowBox[{
      "0.16129175454120598`", ",", "2.241594788665445`", ",", 
       "0.02595808801699503`", ",", "1.4515663695326364`", ",", 
       "0.44349403825461486`", ",", "0.5944541929016426`", ",", 
       "0.13242981207036078`", ",", "1862.045541199846`", ",", 
       "0.19478161615729406`", ",", "241.6655690221253`"}], "}"}], ",", 
     RowBox[{"{", 
      RowBox[{
      "0.15431366769375426`", ",", "2.6965576187541354`", ",", 
       "0.08956453107270243`", ",", "0.8164255077330567`", ",", 
       "0.4910378956214103`", ",", "0.374255897689989`", ",", 
       "0.007597691279617231`", ",", "3560.421166649914`", ",", 
       "0.2337580506715733`", ",", "428.017043104418`"}], "}"}], ",", 
     RowBox[{"{", 
      RowBox[{
      "0.2212577173064723`", ",", "0.5158974882846561`", ",", 
       "0.013003028286676788`", ",", "0.9387448220782406`", ",", 
       "0.24284514367000565`", ",", "0.3081553043694423`", ",", 
       "0.038153400492409215`", ",", "56.65345283557565`", ",", 
       "0.12156476174517056`", ",", "401.2477783269693`"}], "}"}], ",", 
     RowBox[{"{", 
      RowBox[{
      "0.1683373271076925`", ",", "1.6782737549041533`", ",", 
       "0.05896916410328887`", ",", "1.1152338969749211`", ",", 
       "0.5823548078906295`", ",", "0.17654711643520027`", ",", 
       "0.009562790707407565`", ",", "617.6094195707465`", ",", 
       "0.1697152454569904`", ",", "676.3594994410081`"}], "}"}], ",", 
     RowBox[{"{", 
      RowBox[{
      "0.07670427099110139`", ",", "3.20755225941694`", ",", 
       "0.05882096511027358`", ",", "1.447867595309567`", ",", 
       "0.29934068229086064`", ",", "0.292514599413645`", ",", 
       "0.006615326955656567`", ",", "67.05743705305659`", ",", 
       "0.05138097017561577`", ",", "233.60263470026138`"}], "}"}], ",", 
     RowBox[{"{", 
      RowBox[{
      "0.09939447843258498`", ",", "1.0806802687605517`", ",", 
       "0.08727314073863666`", ",", "1.0427681271407077`", ",", 
       "0.2371764885575376`", ",", "0.5091900756791798`", ",", 
       "0.016527080711814128`", ",", "61.46338920331662`", ",", 
       "0.06725149887765097`", ",", "222.62215508117382`"}], "}"}], ",", 
     RowBox[{"{", 
      RowBox[{
      "0.058754537918439986`", ",", "3.7681443191246293`", ",", 
       "0.07934826392769118`", ",", "1.166166391041544`", ",", 
       "0.7017545799004972`", ",", "0.6192265616934043`", ",", 
       "0.1452002074780104`", ",", "372.914499705161`", ",", 
       "0.050248583952100856`", ",", "447.3871254600834`"}], "}"}], ",", 
     RowBox[{"{", 
      RowBox[{
      "0.1573899141991117`", ",", "1.1557291134580199`", ",", 
       "0.009009591269829347`", ",", "1.325752168244685`", ",", 
       "0.33932371792024996`", ",", "0.619859177738425`", ",", 
       "0.009052475129474827`", ",", "1177.0140495795238`", ",", 
       "0.2452005274360191`", ",", "480.6283895441986`"}], "}"}], ",", 
     RowBox[{"{", 
      RowBox[{
      "0.2160610264367817`", ",", "3.9191762808523007`", ",", 
       "0.059018604533116775`", ",", "1.0411018057212353`", ",", 
       "0.008462501397731081`", ",", "0.4634420979655972`", ",", 
       "0.32322042810200047`", ",", "481.531032168865`", ",", 
       "0.019909072809315087`", ",", "488.3969282323367`"}], "}"}], ",", 
     RowBox[{"{", 
      RowBox[{
      "0.11630471140404741`", ",", "1.5367142722565337`", ",", 
       "0.05695013627172493`", ",", "1.4595782498770793`", ",", 
       "0.4347006603611545`", ",", "0.15170509102823682`", ",", 
       "0.02764562799329766`", ",", "1429.026434078033`", ",", 
       "0.014789325697006195`", ",", "556.0517717070035`"}], "}"}], ",", 
     RowBox[{"{", 
      RowBox[{
      "0.04574862224020773`", ",", "1.667137614048353`", ",", 
       "0.08615274073435199`", ",", "1.367803712499899`", ",", 
       "0.9144234427837643`", ",", "0.29317668075534076`", ",", 
       "0.06903839047309805`", ",", "1609.2665529077706`", ",", 
       "0.23754263722827756`", ",", "367.7320637842886`"}], "}"}], ",", 
     RowBox[{"{", 
      RowBox[{
      "0.2785629651947983`", ",", "1.9405997998909799`", ",", 
       "0.09745189735065271`", ",", "0.9223797816210384`", ",", 
       "0.7945408892658388`", ",", "0.34974400234234904`", ",", 
       "0.06721335250349363`", ",", "788.540217506401`", ",", 
       "0.22345836350921944`", ",", "636.4117130237988`"}], "}"}], ",", 
     RowBox[{"{", 
      RowBox[{
      "0.1558631861871686`", ",", "2.071958791081494`", ",", 
       "0.0906148168421321`", ",", "1.3439374199675207`", ",", 
       "0.8630947847986346`", ",", "0.6733061517037251`", ",", 
       "0.2071553134363624`", ",", "104.16809345728986`", ",", 
       "0.11868827346586763`", ",", "553.1180333659046`"}], "}"}], ",", 
     RowBox[{"{", 
      RowBox[{
      "0.1292208707400178`", ",", "1.8632605914435363`", ",", 
       "0.046415812114243664`", ",", "1.1633279615140635`", ",", 
       "0.018954763914399875`", ",", "0.24694457378275914`", ",", 
       "0.007904270013564875`", ",", "164.82469298269328`", ",", 
       "0.060610611106801215`", ",", "743.9579215785636`"}], "}"}], ",", 
     RowBox[{"{", 
      RowBox[{
      "0.0898239866436944`", ",", "0.5041817537224471`", ",", 
       "0.004730845503889416`", ",", "0.8004221139970495`", ",", 
       "0.71803886182858`", ",", "0.24861999546798397`", ",", 
       "0.03932650979479891`", ",", "324.23821280210257`", ",", 
       "0.08133023973628611`", ",", "182.23375283503634`"}], "}"}], ",", 
     RowBox[{"{", 
      RowBox[{
      "0.12178660308868972`", ",", "0.8029832921015938`", ",", 
       "0.06274577468035605`", ",", "1.11373872869435`", ",", 
       "0.3507051586575438`", ",", "0.45809878988528197`", ",", 
       "0.10454823064111732`", ",", "716.7349133355972`", ",", 
       "0.057611453097593246`", ",", "948.7347206740686`"}], "}"}], ",", 
     RowBox[{"{", 
      RowBox[{
      "0.0685108116980988`", ",", "2.7433614317525636`", ",", 
       "0.03948625806531251`", ",", "1.4383757105618995`", ",", 
       "0.12700514465157853`", ",", "0.29596094652330907`", ",", 
       "0.005824134698501406`", ",", "171.22697089194668`", ",", 
       "0.06525718195551272`", ",", "301.6896298904339`"}], "}"}], ",", 
     RowBox[{"{", 
      RowBox[{
      "0.22222570024441013`", ",", "3.2839931217970175`", ",", 
       "0.03747668952108825`", ",", "1.1936997453676481`", ",", 
       "0.5468462118059447`", ",", "0.582123988821347`", ",", 
       "0.030193979255150022`", ",", "4841.3857036739555`", ",", 
       "0.21121655285668073`", ",", "468.9585544167855`"}], "}"}], ",", 
     RowBox[{"{", 
      RowBox[{
      "0.05500096557985035`", ",", "3.021764046557614`", ",", 
       "0.03167342594848885`", ",", "1.471078294602109`", ",", 
       "0.4110285739228652`", ",", "0.6035837025270763`", ",", 
       "0.17164962839295506`", ",", "1968.9667019111098`", ",", 
       "0.24541253876143565`", ",", "510.7332508800703`"}], "}"}], ",", 
     RowBox[{"{", 
      RowBox[{
      "0.21198399370055476`", ",", "3.919285200069673`", ",", 
       "0.014045043011751641`", ",", "1.0494239320976348`", ",", 
       "0.47271455772763615`", ",", "0.6026643614464045`", ",", 
       "0.05622966821105292`", ",", "117.93228694573206`", ",", 
       "0.21791598368515847`", ",", "664.3246551556151`"}], "}"}], ",", 
     RowBox[{"{", 
      RowBox[{
      "0.18261393242527846`", ",", "1.24104755829402`", ",", 
       "0.017562609584990004`", ",", "0.8208770412391784`", ",", 
       "0.5702360150514367`", ",", "0.2445337365136635`", ",", 
       "0.06636250536989298`", ",", "71.77227660714203`", ",", 
       "0.12457334089639138`", ",", "863.0628087051591`"}], "}"}], ",", 
     RowBox[{"{", 
      RowBox[{
      "0.1516561445800767`", ",", "0.8718874600546336`", ",", 
       "0.04870269917216002`", ",", "1.3587651378620147`", ",", 
       "0.3907653327903866`", ",", "0.2341643054755288`", ",", 
       "0.16161562738072457`", ",", "398.11431612220986`", ",", 
       "0.21962329680899473`", ",", "517.7069194001951`"}], "}"}], ",", 
     RowBox[{"{", 
      RowBox[{
      "0.07481472761035168`", ",", "1.4356710981047938`", ",", 
       "0.03195742895113495`", ",", "0.7620294331090656`", ",", 
       "0.6058100988285502`", ",", "0.1748877988840174`", ",", 
       "0.036278078120143255`", ",", "1067.1675037581192`", ",", 
       "0.20966766369542061`", ",", "245.76795972204266`"}], "}"}], ",", 
     RowBox[{"{", 
      RowBox[{
      "0.23415203477003`", ",", "2.637838297244735`", ",", 
       "0.010100103036724857`", ",", "0.7781763734410485`", ",", 
       "0.9270607447506427`", ",", "0.25091053524524765`", ",", 
       "0.006631362838358266`", ",", "410.1408598520636`", ",", 
       "0.09672454943968684`", ",", "810.2426002994349`"}], "}"}], ",", 
     RowBox[{"{", 
      RowBox[{
      "0.054190572804884596`", ",", "3.205052996318111`", ",", 
       "0.07207331803839295`", ",", "0.8907501512355283`", ",", 
       "0.1443118496038216`", ",", "0.23964954198579969`", ",", 
       "0.007902398391995273`", ",", "453.6925070614146`", ",", 
       "0.03286507467345462`", ",", "128.45869723434936`"}], "}"}], ",", 
     RowBox[{"{", 
      RowBox[{
      "0.1942266150934147`", ",", "1.489765634070828`", ",", 
       "0.04812058961143629`", ",", "1.1947522848110315`", ",", 
       "0.4017009524635866`", ",", "0.3855054941178302`", ",", 
       "0.01145165307821007`", ",", "1319.8238490809574`", ",", 
       "0.16195059607983425`", ",", "743.204251876079`"}], "}"}], ",", 
     RowBox[{"{", 
      RowBox[{
      "0.14289375184211878`", ",", "3.302390049355761`", ",", 
       "0.06615684983106804`", ",", "1.29788834802556`", ",", 
       "0.9156578751693429`", ",", "0.3558474159491941`", ",", 
       "0.00509231061202701`", ",", "4261.526717057486`", ",", 
       "0.16050896664278197`", ",", "220.23477447344888`"}], "}"}], ",", 
     RowBox[{"{", 
      RowBox[{
      "0.2554917877832018`", ",", "1.993631504608799`", ",", 
       "0.043681818566651834`", ",", "1.3194492976944885`", ",", 
       "0.9399541819359079`", ",", "0.20985624905157363`", ",", 
       "0.1180452152100559`", ",", "2753.2515506454065`", ",", 
       "0.05426315355547984`", ",", "171.05806084971232`"}], "}"}], ",", 
     RowBox[{"{", 
      RowBox[{
      "0.20201473782765333`", ",", "2.779452027424738`", ",", 
       "0.0266194566183942`", ",", "0.9103804881826009`", ",", 
       "0.744670698555542`", ",", "0.5706914134089118`", ",", 
       "0.00905331146486097`", ",", "947.9277353727819`", ",", 
       "0.11184880683500475`", ",", "329.63826832088097`"}], "}"}], ",", 
     RowBox[{"{", 
      RowBox[{
      "0.24790417478919824`", ",", "3.0551603250746844`", ",", 
       "0.002284082483761942`", ",", "0.961052650753995`", ",", 
       "0.6989086220525811`", ",", "0.17002095436609788`", ",", 
       "0.48755300390089085`", ",", "499.7708205836441`", ",", 
       "0.047042546081792314`", ",", "684.0826745551606`"}], "}"}], ",", 
     RowBox[{"{", 
      RowBox[{
      "0.17492926953535737`", ",", "3.975314242289789`", ",", 
       "0.023210045448957432`", ",", "0.9727254901105757`", ",", 
       "0.4411891051406147`", ",", "0.5520848832843507`", ",", 
       "0.2621570799727775`", ",", "227.0108426167968`", ",", 
       "0.23671821431578927`", ",", "367.0798924947729`"}], "}"}], ",", 
     RowBox[{"{", 
      RowBox[{
      "0.17539856022464784`", ",", "2.4073130870702855`", ",", 
       "0.07197140330954806`", ",", "1.0342299427745458`", ",", 
       "0.017371005489709157`", ",", "0.6584543473805056`", ",", 
       "0.4728358484415665`", ",", "1058.3389525653213`", ",", 
       "0.15082970917224703`", ",", "917.1303711003585`"}], "}"}], ",", 
     RowBox[{"{", 
      RowBox[{
      "0.25951131167180713`", ",", "0.8532719891968794`", ",", 
       "0.04557480110843374`", ",", "0.7947841840785437`", ",", 
       "0.09920524665409447`", ",", "0.24836596104002728`", ",", 
       "0.00597151633514079`", ",", "436.2925795444242`", ",", 
       "0.1419534062375405`", ",", "794.0516002827078`"}], "}"}], ",", 
     RowBox[{"{", 
      RowBox[{
      "0.17151022740710664`", ",", "1.3676826689672605`", ",", 
       "0.009249620913063498`", ",", "0.9876118143041603`", ",", 
       "0.1005607415916352`", ",", "0.34049413724762323`", ",", 
       "0.11299721785819453`", ",", "604.8937675217858`", ",", 
       "0.18735181675894919`", ",", "945.3802305578456`"}], "}"}], ",", 
     RowBox[{"{", 
      RowBox[{
      "0.08003627269054897`", ",", "0.4223118257784404`", ",", 
       "0.09788308557086342`", ",", "1.1088763125629295`", ",", 
       "0.1846532162494996`", ",", "0.44877823183875776`", ",", 
       "0.1744050351437392`", ",", "232.77104633127487`", ",", 
       "0.186893582460665`", ",", "400.88339340412807`"}], "}"}], ",", 
     RowBox[{"{", 
      RowBox[{
      "0.09629954489292863`", ",", "0.8024243073579225`", ",", 
       "0.09137673334437835`", ",", "1.1050982833461225`", ",", 
       "0.42757767860422`", ",", "0.28094623108518857`", ",", 
       "0.05836165382907772`", ",", "735.7662354861307`", ",", 
       "0.19909783079594584`", ",", "717.4225578982439`"}], "}"}], ",", 
     RowBox[{"{", 
      RowBox[{
      "0.18721691020827746`", ",", "0.8832247086125689`", ",", 
       "0.007468716509783384`", ",", "0.7687691323991039`", ",", 
       "0.5945515211149526`", ",", "0.3249811314880464`", ",", 
       "0.2800532125976925`", ",", "679.3592862851432`", ",", 
       "0.05953883596172632`", ",", "967.7513494997147`"}], "}"}], ",", 
     RowBox[{"{", 
      RowBox[{
      "0.05639051201063694`", ",", "2.8104432162704684`", ",", 
       "0.055705228249153096`", ",", "1.1263048402686886`", ",", 
       "0.5873694688928046`", ",", "0.5281479596797096`", ",", 
       "0.1725920753398321`", ",", "2534.050261866886`", ",", 
       "0.23842584574122794`", ",", "882.2272354030342`"}], "}"}], ",", 
     RowBox[{"{", 
      RowBox[{
      "0.11940415250329756`", ",", "0.8265537347095737`", ",", 
       "0.08146769819729481`", ",", "0.8399194412982254`", ",", 
       "0.9872938360285297`", ",", "0.2770401739511047`", ",", 
       "0.07923813270856427`", ",", "3244.586795954999`", ",", 
       "0.06527667418181682`", ",", "865.3808868374238`"}], "}"}], ",", 
     RowBox[{"{", 
      RowBox[{
      "0.12362063330315853`", ",", "0.9363044869527668`", ",", 
       "0.08770822250254312`", ",", "0.7786855706091862`", ",", 
       "0.2025852940468913`", ",", "0.4566487841344946`", ",", 
       "0.10394338643070074`", ",", "1334.4445729465897`", ",", 
       "0.16877657565130982`", ",", "938.8021455901892`"}], "}"}], ",", 
     RowBox[{"{", 
      RowBox[{
      "0.25510163512616657`", ",", "0.9371168864708563`", ",", 
       "0.07693845729623781`", ",", "1.115586607271032`", ",", 
       "0.44362559437168314`", ",", "0.23833942272790432`", ",", 
       "0.005303052515546934`", ",", "2412.9883309521724`", ",", 
       "0.03447937580899002`", ",", "556.3992268583279`"}], "}"}], ",", 
     RowBox[{"{", 
      RowBox[{
      "0.26333930199077354`", ",", "2.0534773984698482`", ",", 
       "0.0643643244795264`", ",", "1.2527519466886172`", ",", 
       "0.9177593225481775`", ",", "0.33938623608355467`", ",", 
       "0.007825944721954872`", ",", "939.4147129019324`", ",", 
       "0.07035677568445653`", ",", "544.5854367414727`"}], "}"}], ",", 
     RowBox[{"{", 
      RowBox[{
      "0.18557844748229363`", ",", "1.3040038526378845`", ",", 
       "0.03298157347075899`", ",", "1.0816274180852803`", ",", 
       "0.0720559521645785`", ",", "0.4038816001150133`", ",", 
       "0.01911693092881156`", ",", "163.22630477861273`", ",", 
       "0.023327766650460102`", ",", "342.443720752801`"}], "}"}], ",", 
     RowBox[{"{", 
      RowBox[{
      "0.08287518809588085`", ",", "1.4167280782763267`", ",", 
       "0.028751858328181383`", ",", "1.3710623936056974`", ",", 
       "0.3420455264471254`", ",", "0.6180297694222441`", ",", 
       "0.06931546639283913`", ",", "2809.59627019281`", ",", 
       "0.14779417738205175`", ",", "701.4197770536504`"}], "}"}], ",", 
     RowBox[{"{", 
      RowBox[{
      "0.09993506797522744`", ",", "1.9333379215144753`", ",", 
       "0.0294160752239147`", ",", "1.306899867333013`", ",", 
       "0.15174981363752638`", ",", "0.6973160529857587`", ",", 
       "0.32517481775011875`", ",", "1904.6938693333132`", ",", 
       "0.22395301180399813`", ",", "246.61499786462963`"}], "}"}], ",", 
     RowBox[{"{", 
      RowBox[{
      "0.1791717975737977`", ",", "3.6792864853182463`", ",", 
       "0.003697989603839975`", ",", "1.4268593787039923`", ",", 
       "0.6861577534974679`", ",", "0.6003986216720203`", ",", 
       "0.037512309221476955`", ",", "1019.7481977593816`", ",", 
       "0.10587101285101158`", ",", "387.91912641915013`"}], "}"}], ",", 
     RowBox[{"{", 
      RowBox[{
      "0.24888562729039826`", ",", "3.026347119869615`", ",", 
       "0.09462972939910319`", ",", "1.164624390493581`", ",", 
       "0.6459998640897591`", ",", "0.3154263692820086`", ",", 
       "0.35313147165596037`", ",", "156.8927746768367`", ",", 
       "0.0941784253310613`", ",", "806.7916066548876`"}], "}"}], ",", 
     RowBox[{"{", 
      RowBox[{
      "0.07400216536531751`", ",", "2.1937414927491288`", ",", 
       "0.051724338318571414`", ",", "0.8475382671591798`", ",", 
       "0.5283653100185577`", ",", "0.3375223430599671`", ",", 
       "0.006370262255851855`", ",", "419.8990383214368`", ",", 
       "0.056433548922067256`", ",", "105.83929536957157`"}], "}"}], ",", 
     RowBox[{"{", 
      RowBox[{
      "0.08649617896036566`", ",", "2.9261562137270944`", ",", 
       "0.06277833160761251`", ",", "1.2717586436565882`", ",", 
       "0.677517886873324`", ",", "0.2240537731188419`", ",", 
       "0.01575962778087511`", ",", "67.09139852540285`", ",", 
       "0.15266972777055898`", ",", "497.65886074130015`"}], "}"}], ",", 
     RowBox[{"{", 
      RowBox[{
      "0.21956975330290024`", ",", "2.946279278154277`", ",", 
       "0.01351442569268972`", ",", "1.0817364176432047`", ",", 
       "0.11142356213890037`", ",", "0.6113477082885477`", ",", 
       "0.45234016742673816`", ",", "389.8324142721476`", ",", 
       "0.06262043870838019`", ",", "252.04928334155613`"}], "}"}], ",", 
     RowBox[{"{", 
      RowBox[{
      "0.16962065420490857`", ",", "3.2987764634142422`", ",", 
       "0.06541243051493663`", ",", "1.4967196726725034`", ",", 
       "0.6967420255395558`", ",", "0.17574917802163403`", ",", 
       "0.035158157434036455`", ",", "63.90845452931862`", ",", 
       "0.08229945239139341`", ",", "618.3420143317427`"}], "}"}], ",", 
     RowBox[{"{", 
      RowBox[{
      "0.19774968406774135`", ",", "1.6989982601552214`", ",", 
       "0.021311063743135836`", ",", "0.7648586795987937`", ",", 
       "0.41768823186273707`", ",", "0.37949798185162253`", ",", 
       "0.0052042911787836925`", ",", "973.0476525534903`", ",", 
       "0.05448802148770515`", ",", "784.8493656086185`"}], "}"}], ",", 
     RowBox[{"{", 
      RowBox[{
      "0.2518902561813237`", ",", "2.7254296067200725`", ",", 
       "0.08582594724985977`", ",", "0.8908613191536825`", ",", 
       "0.4232867475157469`", ",", "0.2276322578613562`", ",", 
       "0.014796112855772266`", ",", "4775.5807799067`", ",", 
       "0.21732003999216098`", ",", "657.2426602250014`"}], "}"}], ",", 
     RowBox[{"{", 
      RowBox[{
      "0.09904156316806545`", ",", "3.4999116420802006`", ",", 
       "0.05005174807173392`", ",", "0.889946639423957`", ",", 
       "0.9586911880217555`", ",", "0.5850413707726637`", ",", 
       "0.007125457878312364`", ",", "2230.565285121922`", ",", 
       "0.055223893991493855`", ",", "299.18976270067026`"}], "}"}], ",", 
     RowBox[{"{", 
      RowBox[{
      "0.1091854910155387`", ",", "2.8633835129131198`", ",", 
       "0.02035355266995058`", ",", "0.8677831415002069`", ",", 
       "0.010141336872096618`", ",", "0.28824854332128513`", ",", 
       "0.17109333973146398`", ",", "3619.61715038073`", ",", 
       "0.23330556046958534`", ",", "323.4056364398427`"}], "}"}], ",", 
     RowBox[{"{", 
      RowBox[{
      "0.1891953550945305`", ",", "2.389035398016863`", ",", 
       "0.08454968650044813`", ",", "1.066070932458544`", ",", 
       "0.0345292329688216`", ",", "0.3128135317446209`", ",", 
       "0.38423156758654614`", ",", "3793.7981099794624`", ",", 
       "0.125293090042303`", ",", "233.53803394535984`"}], "}"}], ",", 
     RowBox[{"{", 
      RowBox[{
      "0.1570227614874073`", ",", "2.40105806706515`", ",", 
       "0.05143382258328971`", ",", "1.1808996551918274`", ",", 
       "0.2223234227077866`", ",", "0.26986116152499395`", ",", 
       "0.10425235900754858`", ",", "216.82613723714533`", ",", 
       "0.18708364772996822`", ",", "798.8941796704306`"}], "}"}], ",", 
     RowBox[{"{", 
      RowBox[{
      "0.21694584394948213`", ",", "2.9530758173431613`", ",", 
       "0.09769681722844141`", ",", "0.9640446069284444`", ",", 
       "0.42193435394716805`", ",", "0.6603635658814309`", ",", 
       "0.3338306865733826`", ",", "1314.2123391672299`", ",", 
       "0.21796673788414078`", ",", "229.96592799068196`"}], "}"}], ",", 
     RowBox[{"{", 
      RowBox[{
      "0.12690264500941062`", ",", "1.3993259739099067`", ",", 
       "0.022125995185778395`", ",", "0.9178738286195887`", ",", 
       "0.25309924713953147`", ",", "0.251012090694433`", ",", 
       "0.019625422672818624`", ",", "283.1749611392459`", ",", 
       "0.18026742864340645`", ",", "758.8108031110586`"}], "}"}], ",", 
     RowBox[{"{", 
      RowBox[{
      "0.06920814358208571`", ",", "2.042285023379372`", ",", 
       "0.029660070385393613`", ",", "0.9921431890214623`", ",", 
       "0.03257273935914129`", ",", "0.20517882048284686`", ",", 
       "0.027701026007507824`", ",", "104.22947983733822`", ",", 
       "0.22115350693221852`", ",", "739.7214992264616`"}], "}"}], ",", 
     RowBox[{"{", 
      RowBox[{
      "0.2577647175823676`", ",", "2.0669085310717623`", ",", 
       "0.015137977599734764`", ",", "1.2344138658842803`", ",", 
       "0.6169124929132423`", ",", "0.4497973990302503`", ",", 
       "0.20323917961090476`", ",", "273.8208174543164`", ",", 
       "0.23260089052488175`", ",", "786.949837857692`"}], "}"}], ",", 
     RowBox[{"{", 
      RowBox[{
      "0.22404984477095807`", ",", "1.7971972613143468`", ",", 
       "0.014556371051440885`", ",", "1.4736916256467743`", ",", 
       "0.10711810372521668`", ",", "0.4838216983187773`", ",", 
       "0.15033397484285083`", ",", "3525.8267227086753`", ",", 
       "0.24709636291116127`", ",", "542.7438703089757`"}], "}"}], ",", 
     RowBox[{"{", 
      RowBox[{
      "0.2560915912056091`", ",", "2.8056995396679163`", ",", 
       "0.02230409169328258`", ",", "1.1596232786630103`", ",", 
       "0.9731942543354852`", ",", "0.32967621772461264`", ",", 
       "0.008273413274888125`", ",", "659.2862632916124`", ",", 
       "0.2493316428820775`", ",", "801.2464425394161`"}], "}"}], ",", 
     RowBox[{"{", 
      RowBox[{
      "0.069529383599776`", ",", "2.849786616236517`", ",", 
       "0.0015488296932831959`", ",", "1.1307747790060854`", ",", 
       "0.8754257019481757`", ",", "0.4462637970794401`", ",", 
       "0.00987625334070338`", ",", "470.49802215652267`", ",", 
       "0.1965355306527206`", ",", "591.5879320045749`"}], "}"}], ",", 
     RowBox[{"{", 
      RowBox[{
      "0.16317921960456533`", ",", "3.795960913866608`", ",", 
       "0.060277538996435585`", ",", "0.9943285566083784`", ",", 
       "0.31878466621504153`", ",", "0.5268930320337564`", ",", 
       "0.03217382490455373`", ",", "160.19057295170512`", ",", 
       "0.13130693314062597`", ",", "466.7290497736911`"}], "}"}], ",", 
     RowBox[{"{", 
      RowBox[{
      "0.23870751571987275`", ",", "2.817892132050006`", ",", 
       "0.034904301600875376`", ",", "1.2212602625610964`", ",", 
       "0.2634282445359748`", ",", "0.29343287356938585`", ",", 
       "0.0412321304066401`", ",", "2956.916383781115`", ",", 
       "0.1710028618436959`", ",", "734.0158474610636`"}], "}"}], ",", 
     RowBox[{"{", 
      RowBox[{
      "0.25110587793218636`", ",", "0.5330897224408169`", ",", 
       "0.03508654146335001`", ",", "1.2737631195521142`", ",", 
       "0.14437163587185342`", ",", "0.22915335883220245`", ",", 
       "0.1301100912805756`", ",", "130.55788460482208`", ",", 
       "0.03440422815097299`", ",", "153.71031149577092`"}], "}"}], ",", 
     RowBox[{"{", 
      RowBox[{
      "0.04796641395535989`", ",", "3.6542681080130706`", ",", 
       "0.06056371338194985`", ",", "1.0410004898170107`", ",", 
       "0.13233719731300564`", ",", "0.36420880945840706`", ",", 
       "0.16862770789835824`", ",", "456.10576346306766`", ",", 
       "0.12687150881465203`", ",", "491.49936597120086`"}], "}"}], ",", 
     RowBox[{"{", 
      RowBox[{
      "0.23314959452407125`", ",", "1.9850975451070108`", ",", 
       "0.09033499334189088`", ",", "1.2112065225297546`", ",", 
       "0.7891619630024773`", ",", "0.23016874225029837`", ",", 
       "0.025757539951395944`", ",", "1618.2342010883456`", ",", 
       "0.11509681389516696`", ",", "818.8391633081792`"}], "}"}], ",", 
     RowBox[{"{", 
      RowBox[{
      "0.2668656374936109`", ",", "3.051749683327815`", ",", 
       "0.0258024333714593`", ",", "1.3861879676031486`", ",", 
       "0.13705271113057615`", ",", "0.3169491905155566`", ",", 
       "0.04957453327253996`", ",", "127.00810430555478`", ",", 
       "0.22326078444976738`", ",", "605.3130708988924`"}], "}"}], ",", 
     RowBox[{"{", 
      RowBox[{
      "0.12837714622951152`", ",", "2.913045083809414`", ",", 
       "0.0837521188025789`", ",", "1.2333880824573145`", ",", 
       "0.14831200507330466`", ",", "0.5511854573030723`", ",", 
       "0.319487783122794`", ",", "260.13632482567476`", ",", 
       "0.08285153464288336`", ",", "293.457784508192`"}], "}"}], ",", 
     RowBox[{"{", 
      RowBox[{
      "0.2580675113282032`", ",", "1.3794239963466088`", ",", 
       "0.09606459315739223`", ",", "0.9738093032034381`", ",", 
       "0.551722273950022`", ",", "0.6189616163620202`", ",", 
       "0.03080803973244329`", ",", "452.05919890664615`", ",", 
       "0.0556923772463625`", ",", "491.93043733941124`"}], "}"}], ",", 
     RowBox[{"{", 
      RowBox[{
      "0.08884487120981721`", ",", "2.332961071695622`", ",", 
       "0.031598395011471735`", ",", "1.1141910450192687`", ",", 
       "0.7184499049851998`", ",", "0.6730388302232508`", ",", 
       "0.123997295097641`", ",", "484.8896162348586`", ",", 
       "0.15163592409494436`", ",", "272.73357673474675`"}], "}"}], ",", 
     RowBox[{"{", 
      RowBox[{
      "0.2759587426432519`", ",", "1.9534358692391445`", ",", 
       "0.08397889547253015`", ",", "1.0356223413014591`", ",", 
       "0.42065948992616775`", ",", "0.6805267491095484`", ",", 
       "0.0964860490180039`", ",", "69.9818047589248`", ",", 
       "0.07247191711576301`", ",", "633.9862534370685`"}], "}"}], ",", 
     RowBox[{"{", 
      RowBox[{
      "0.07608942110432254`", ",", "2.164297732879585`", ",", 
       "0.044623011426671744`", ",", "1.2845300660264662`", ",", 
       "0.14123590728202684`", ",", "0.20715073503154113`", ",", 
       "0.010177080583516988`", ",", "365.6404789674773`", ",", 
       "0.09043375256261627`", ",", "318.6735532350724`"}], "}"}], ",", 
     RowBox[{"{", 
      RowBox[{
      "0.12578906287533304`", ",", "0.5873288516562982`", ",", 
       "0.00917874148360891`", ",", "0.7860432924669931`", ",", 
       "0.8658472891163045`", ",", "0.28929582442115676`", ",", 
       "0.04769704077854567`", ",", "2092.327054664775`", ",", 
       "0.10790373294003436`", ",", "499.81053764102194`"}], "}"}], ",", 
     RowBox[{"{", 
      RowBox[{
      "0.13400527850674449`", ",", "3.167561049379361`", ",", 
       "0.09503778083239858`", ",", "1.0695890919772384`", ",", 
       "0.44461403458537974`", ",", "0.35428116459826664`", ",", 
       "0.04474774833241626`", ",", "249.9292825838412`", ",", 
       "0.2392270171205957`", ",", "993.872691687206`"}], "}"}], ",", 
     RowBox[{"{", 
      RowBox[{
      "0.14569029844361497`", ",", "1.581782399146463`", ",", 
       "0.02853446038002714`", ",", "1.4746522591423932`", ",", 
       "0.17909427610451467`", ",", "0.395505345829425`", ",", 
       "0.04611739955881583`", ",", "816.4722344402478`", ",", 
       "0.17778523558925585`", ",", "271.44027790378294`"}], "}"}], ",", 
     RowBox[{"{", 
      RowBox[{
      "0.12249361616240895`", ",", "3.3852221257689097`", ",", 
       "0.05543978239026112`", ",", "1.0925731163264347`", ",", 
       "0.17776966626445145`", ",", "0.29066583025906045`", ",", 
       "0.06874297711712889`", ",", "314.16092924905377`", ",", 
       "0.1111159201808452`", ",", "685.2380116739549`"}], "}"}], ",", 
     RowBox[{"{", 
      RowBox[{
      "0.07368028774821661`", ",", "3.0677536525276716`", ",", 
       "0.07059619046896788`", ",", "1.2388956643695934`", ",", 
       "0.6420156583576027`", ",", "0.15354672355808818`", ",", 
       "0.023520960948583497`", ",", "1566.5430005580442`", ",", 
       "0.06436291536646671`", ",", "602.9382331885815`"}], "}"}], ",", 
     RowBox[{"{", 
      RowBox[{
      "0.10293015258903027`", ",", "2.7627847871257094`", ",", 
       "0.048868500737193926`", ",", "1.1335235205351295`", ",", 
       "0.26256073599306595`", ",", "0.17258322470135423`", ",", 
       "0.35448680892520623`", ",", "639.8812577909154`", ",", 
       "0.21355261514569296`", ",", "292.3004754224651`"}], "}"}], ",", 
     RowBox[{"{", 
      RowBox[{
      "0.17989985519582302`", ",", "2.2848444130728813`", ",", 
       "0.06499018234377278`", ",", "1.3356780269154247`", ",", 
       "0.8760585579430653`", ",", "0.25119519210597663`", ",", 
       "0.17680773834886487`", ",", "2893.233426659574`", ",", 
       "0.08968766773643105`", ",", "889.4972829137831`"}], "}"}], ",", 
     RowBox[{"{", 
      RowBox[{
      "0.0700064475969871`", ",", "2.5832650492672506`", ",", 
       "0.009367713712463904`", ",", "1.4593574063080232`", ",", 
       "0.8612459654760951`", ",", "0.39256758588428897`", ",", 
       "0.048637831394936666`", ",", "69.10482903899627`", ",", 
       "0.16784750403438659`", ",", "808.9797947692787`"}], "}"}], ",", 
     RowBox[{"{", 
      RowBox[{
      "0.16902358696866238`", ",", "1.5466078808636725`", ",", 
       "0.09114667029195474`", ",", "1.1632289455971812`", ",", 
       "0.7011539680870855`", ",", "0.43898684142995004`", ",", 
       "0.12814910976660654`", ",", "201.32808946828865`", ",", 
       "0.1990055903635441`", ",", "501.3434969043132`"}], "}"}], ",", 
     RowBox[{"{", 
      RowBox[{
      "0.07225780293824052`", ",", "3.2069795251700226`", ",", 
       "0.08284178682925689`", ",", "1.2105070206615947`", ",", 
       "0.6775214967569712`", ",", "0.488074793019582`", ",", 
       "0.026308005494110893`", ",", "313.1548266866826`", ",", 
       "0.21343764900902945`", ",", "758.2569582586476`"}], "}"}], ",", 
     RowBox[{"{", 
      RowBox[{
      "0.13893262337344747`", ",", "1.0427327070975592`", ",", 
       "0.09311200953995581`", ",", "1.095872791509625`", ",", 
       "0.7537435467200488`", ",", "0.549904286540486`", ",", 
       "0.25747472723162285`", ",", "4239.365928479679`", ",", 
       "0.23905861617289415`", ",", "330.34293410544217`"}], "}"}], ",", 
     RowBox[{"{", 
      RowBox[{
      "0.06788146233466685`", ",", "1.022821493462117`", ",", 
       "0.06599019909830307`", ",", "1.0274069325364188`", ",", 
       "0.42743374336783724`", ",", "0.47977647156275904`", ",", 
       "0.02909328473333213`", ",", "114.54872183983547`", ",", 
       "0.08606336865176462`", ",", "305.0489819660903`"}], "}"}], ",", 
     RowBox[{"{", 
      RowBox[{
      "0.04270280673685248`", ",", "1.2934684868479742`", ",", 
       "0.09591189067862807`", ",", "1.4128815880743355`", ",", 
       "0.13315269485352843`", ",", "0.23204805195972866`", ",", 
       "0.2572508527807455`", ",", "90.11608912792754`", ",", 
       "0.03659032712805199`", ",", "523.1103863627065`"}], "}"}], ",", 
     RowBox[{"{", 
      RowBox[{
      "0.046236418394459605`", ",", "3.574151007923631`", ",", 
       "0.092837745021803`", ",", "1.1374323179308754`", ",", 
       "0.4550831015183179`", ",", "0.3756839361198018`", ",", 
       "0.00586392775091683`", ",", "1204.6242266607505`", ",", 
       "0.029043894879770327`", ",", "942.0566673133433`"}], "}"}], ",", 
     RowBox[{"{", 
      RowBox[{
      "0.14802462884786977`", ",", "2.8463045630582817`", ",", 
       "0.07086620031807243`", ",", "1.4262141974100975`", ",", 
       "0.40895975433086873`", ",", "0.2365796035874227`", ",", 
       "0.3310600416149043`", ",", "102.98362169854454`", ",", 
       "0.1764312785940091`", ",", "773.2109911740185`"}], "}"}], ",", 
     RowBox[{"{", 
      RowBox[{
      "0.17261791412834615`", ",", "2.66725952372021`", ",", 
       "0.011878378245691455`", ",", "1.1959533166982588`", ",", 
       "0.37293218245137805`", ",", "0.28202161480695964`", ",", 
       "0.4651224858250725`", ",", "72.55708905719771`", ",", 
       "0.17887121192017358`", ",", "925.2830578188941`"}], "}"}], ",", 
     RowBox[{"{", 
      RowBox[{
      "0.10523638690298753`", ",", "3.5642755326059987`", ",", 
       "0.09015549116400706`", ",", "1.3647813438407541`", ",", 
       "0.8329295324191079`", ",", "0.5634168718886515`", ",", 
       "0.02622479781769635`", ",", "1558.3726673845852`", ",", 
       "0.0866750472996437`", ",", "735.9237964380025`"}], "}"}], ",", 
     RowBox[{"{", 
      RowBox[{
      "0.20934959845181905`", ",", "0.5253713637677127`", ",", 
       "0.09562730622062596`", ",", "1.3267328346184806`", ",", 
       "0.026713277643319655`", ",", "0.15125889150158744`", ",", 
       "0.009145743694901407`", ",", "347.6644603704283`", ",", 
       "0.2158426941139397`", ",", "839.7488318339839`"}], "}"}], ",", 
     RowBox[{"{", 
      RowBox[{
      "0.16181023020779767`", ",", "1.305821903245473`", ",", 
       "0.04345833700918577`", ",", "0.9871466940785586`", ",", 
       "0.990363037222695`", ",", "0.41737973540465045`", ",", 
       "0.04349028756064097`", ",", "389.8084434973402`", ",", 
       "0.2301500945529913`", ",", "142.75918439051142`"}], "}"}], ",", 
     RowBox[{"{", 
      RowBox[{
      "0.0585933257218722`", ",", "2.1564084302719815`", ",", 
       "0.008240848797671667`", ",", "1.3548876424139005`", ",", 
       "0.78543219520227`", ",", "0.5684638437310318`", ",", 
       "0.03933279743012852`", ",", "1164.1502368017577`", ",", 
       "0.03651331026085236`", ",", "908.8904797965278`"}], "}"}], ",", 
     RowBox[{"{", 
      RowBox[{
      "0.17629686442565196`", ",", "2.478708866004733`", ",", 
       "0.029760826245713457`", ",", "1.1409573325432285`", ",", 
       "0.08473376105442143`", ",", "0.48472391979554497`", ",", 
       "0.008616495281357169`", ",", "315.1653370205564`", ",", 
       "0.21238301827033085`", ",", "252.6645414580406`"}], "}"}], ",", 
     RowBox[{"{", 
      RowBox[{
      "0.05701931707649882`", ",", "3.239761060927444`", ",", 
       "0.018658291098521504`", ",", "1.1958711178433945`", ",", 
       "0.6010462815373658`", ",", "0.2222121897761763`", ",", 
       "0.008661059703696556`", ",", "2427.987481600541`", ",", 
       "0.16195229268590294`", ",", "598.9762630900484`"}], "}"}], ",", 
     RowBox[{"{", 
      RowBox[{
      "0.12429129251918081`", ",", "3.165176790650899`", ",", 
       "0.05944857413724836`", ",", "1.1750421651261647`", ",", 
       "0.7024367598760777`", ",", "0.26578928465801155`", ",", 
       "0.28623135703022834`", ",", "57.36286473144533`", ",", 
       "0.18225946471633314`", ",", "279.6228390464558`"}], "}"}], ",", 
     RowBox[{"{", 
      RowBox[{
      "0.17592117157303727`", ",", "3.225697565005621`", ",", 
       "0.06410385713825643`", ",", "1.4723665071047831`", ",", 
       "0.040075633612683514`", ",", "0.16766841616104544`", ",", 
       "0.01926077754515973`", ",", "451.97528485070285`", ",", 
       "0.1967336572740045`", ",", "903.2247661915143`"}], "}"}], ",", 
     RowBox[{"{", 
      RowBox[{
      "0.20267367580625623`", ",", "2.351165901182144`", ",", 
       "0.008675643302528258`", ",", "1.2736483392354083`", ",", 
       "0.1108762459426682`", ",", "0.4077401628201436`", ",", 
       "0.03171361327346612`", ",", "3972.464308751051`", ",", 
       "0.13615309860632413`", ",", "596.0671079273882`"}], "}"}], ",", 
     RowBox[{"{", 
      RowBox[{
      "0.12207280755595895`", ",", "3.8644474094244794`", ",", 
       "0.009427505375928522`", ",", "1.1042754889246225`", ",", 
       "0.6660399151614447`", ",", "0.25206523111087553`", ",", 
       "0.10009599160633623`", ",", "402.11380186936043`", ",", 
       "0.20397090745892643`", ",", "309.50158431622725`"}], "}"}], ",", 
     RowBox[{"{", 
      RowBox[{
      "0.24507742036233432`", ",", "2.3831843355711397`", ",", 
       "0.005052828156007507`", ",", "1.0721739375121355`", ",", 
       "0.49387052070387516`", ",", "0.2147676922991728`", ",", 
       "0.011565289716111508`", ",", "84.02018174384712`", ",", 
       "0.07100872729300844`", ",", "676.9347914709565`"}], "}"}], ",", 
     RowBox[{"{", 
      RowBox[{
      "0.05872459234515515`", ",", "2.1332438180615902`", ",", 
       "0.07824887308364058`", ",", "0.7585647474793751`", ",", 
       "0.26510390251726434`", ",", "0.2713237544705841`", ",", 
       "0.036979209154785794`", ",", "52.71577024813928`", ",", 
       "0.17679977189893264`", ",", "564.239792184463`"}], "}"}], ",", 
     RowBox[{"{", 
      RowBox[{
      "0.14683813473126478`", ",", "3.4711809547760266`", ",", 
       "0.030295203568552493`", ",", "1.3035360306310906`", ",", 
       "0.42027841877180494`", ",", "0.5921843153064568`", ",", 
       "0.010793050374412331`", ",", "254.4238250041397`", ",", 
       "0.22813578414007268`", ",", "746.5344746241171`"}], "}"}], ",", 
     RowBox[{"{", 
      RowBox[{
      "0.27118296549826965`", ",", "0.40016893385797836`", ",", 
       "0.03738933189542754`", ",", "1.0762552685066569`", ",", 
       "0.6570337540705835`", ",", "0.22274705980247678`", ",", 
       "0.006224989465699251`", ",", "331.2301635317647`", ",", 
       "0.16318949690503837`", ",", "803.619268726775`"}], "}"}], ",", 
     RowBox[{"{", 
      RowBox[{
      "0.2651341645020733`", ",", "3.921256061000774`", ",", 
       "0.09127020329702631`", ",", "1.0515436089401342`", ",", 
       "0.37820568835934876`", ",", "0.30543268981111493`", ",", 
       "0.008197803117955519`", ",", "249.67697255719887`", ",", 
       "0.20481437271886815`", ",", "450.4819383009913`"}], "}"}], ",", 
     RowBox[{"{", 
      RowBox[{
      "0.10266981380053875`", ",", "1.7259937776730974`", ",", 
       "0.05788500808078473`", ",", "0.8498356975392536`", ",", 
       "0.5149250125601736`", ",", "0.3750799043189028`", ",", 
       "0.006831336220999067`", ",", "241.15442777469008`", ",", 
       "0.08411211628353799`", ",", "814.8105177183215`"}], "}"}], ",", 
     RowBox[{"{", 
      RowBox[{
      "0.1701903238305883`", ",", "1.5737398864052752`", ",", 
       "0.013362842515380927`", ",", "0.9723904628120438`", ",", 
       "0.9778114455260909`", ",", "0.6469978525912341`", ",", 
       "0.013362665151551732`", ",", "1406.2278798102645`", ",", 
       "0.1754741948990562`", ",", "281.6011633652904`"}], "}"}], ",", 
     RowBox[{"{", 
      RowBox[{
      "0.20205010610888874`", ",", "2.4886025319973255`", ",", 
       "0.03416173840731352`", ",", "0.9461759215151488`", ",", 
       "0.19917032732038176`", ",", "0.20522267238789926`", ",", 
       "0.007087646061753528`", ",", "151.73293313624973`", ",", 
       "0.015624468793102558`", ",", "798.3652981187157`"}], "}"}], ",", 
     RowBox[{"{", 
      RowBox[{
      "0.2548714778924099`", ",", "2.595325989353224`", ",", 
       "0.04783518749288423`", ",", "1.260048561023251`", ",", 
       "0.11179251567641679`", ",", "0.5271320321183793`", ",", 
       "0.20942249013272063`", ",", "61.94848210458544`", ",", 
       "0.13000680045559498`", ",", "257.7742889938444`"}], "}"}], ",", 
     RowBox[{"{", 
      RowBox[{
      "0.25697985123874933`", ",", "0.6423673175461451`", ",", 
       "0.03920104245257182`", ",", "1.0494619196955428`", ",", 
       "0.6883576503405942`", ",", "0.5372602583905404`", ",", 
       "0.0298184492004487`", ",", "1024.1709922100576`", ",", 
       "0.18196374947080113`", ",", "448.03818305726395`"}], "}"}], ",", 
     RowBox[{"{", 
      RowBox[{
      "0.24108459248749042`", ",", "0.6097105829562341`", ",", 
       "0.05914817527701839`", ",", "1.4448529749350583`", ",", 
       "0.06017529583805459`", ",", "0.5679483071298559`", ",", 
       "0.028892937973694452`", ",", "184.61048198703293`", ",", 
       "0.046198153900852024`", ",", "876.6239668930126`"}], "}"}], ",", 
     RowBox[{"{", 
      RowBox[{
      "0.11138935148613482`", ",", "1.9270561111646902`", ",", 
       "0.0506158838526531`", ",", "0.7861832578093317`", ",", 
       "0.2623170852799024`", ",", "0.19880501636260794`", ",", 
       "0.1716591058201036`", ",", "672.6474872708164`", ",", 
       "0.14359452836986147`", ",", "488.74274292141473`"}], "}"}], ",", 
     RowBox[{"{", 
      RowBox[{
      "0.22711687131412428`", ",", "0.5423663037563959`", ",", 
       "0.07370528658374681`", ",", "0.9917310500559307`", ",", 
       "0.6268413827963848`", ",", "0.35482337483246806`", ",", 
       "0.0492957290107415`", ",", "298.86562808346656`", ",", 
       "0.0341131398928744`", ",", "451.4330811913654`"}], "}"}], ",", 
     RowBox[{"{", 
      RowBox[{
      "0.2649900949630745`", ",", "2.9147648354215034`", ",", 
       "0.09385410641202459`", ",", "0.8515585607662866`", ",", 
       "0.6282724158295114`", ",", "0.40674785391584145`", ",", 
       "0.01227961889947592`", ",", "57.08712154139038`", ",", 
       "0.026923769884349857`", ",", "165.58243018457918`"}], "}"}], ",", 
     RowBox[{"{", 
      RowBox[{
      "0.0915398024811338`", ",", "3.642607843612522`", ",", 
       "0.045773601129209036`", ",", "1.2779360684969243`", ",", 
       "0.2244141258099137`", ",", "0.6005450159014489`", ",", 
       "0.4759115782164151`", ",", "141.33543981734994`", ",", 
       "0.23290101078240694`", ",", "255.60470768923676`"}], "}"}], ",", 
     RowBox[{"{", 
      RowBox[{
      "0.09997582603329147`", ",", "1.8799516342297675`", ",", 
       "0.01460194430259186`", ",", "0.8270986899357093`", ",", 
       "0.5545841854424991`", ",", "0.5876382120219206`", ",", 
       "0.052778297224976234`", ",", "1510.139172300266`", ",", 
       "0.05587104924786124`", ",", "122.66534784854954`"}], "}"}], ",", 
     RowBox[{"{", 
      RowBox[{
      "0.11587596442377335`", ",", "1.570443051624368`", ",", 
       "0.05003858184900709`", ",", "0.7979390254239629`", ",", 
       "0.2695501577041357`", ",", "0.4402434745919389`", ",", 
       "0.1955710791573617`", ",", "1393.738907723443`", ",", 
       "0.22482510146060541`", ",", "822.0077092395296`"}], "}"}], ",", 
     RowBox[{"{", 
      RowBox[{
      "0.22552960854228582`", ",", "1.1654101546280868`", ",", 
       "0.07708737421212913`", ",", "0.8741738696212267`", ",", 
       "0.34763140639716794`", ",", "0.6720908373189787`", ",", 
       "0.049522394564493144`", ",", "1483.0319583713147`", ",", 
       "0.08855956469300003`", ",", "824.4137036635007`"}], "}"}], ",", 
     RowBox[{"{", 
      RowBox[{
      "0.0476102421762471`", ",", "1.8287647324569782`", ",", 
       "0.03110183117006317`", ",", "1.3863628762732523`", ",", 
       "0.6811850740698742`", ",", "0.21530814035187884`", ",", 
       "0.02495067854594185`", ",", "78.5692803520234`", ",", 
       "0.13933019803203`", ",", "251.51485099763934`"}], "}"}], ",", 
     RowBox[{"{", 
      RowBox[{
      "0.07293365735317825`", ",", "0.9536666649351204`", ",", 
       "0.041006966482838275`", ",", "0.7665287875498985`", ",", 
       "0.935767572935885`", ",", "0.220179659831362`", ",", 
       "0.20106612820967829`", ",", "178.2780155183392`", ",", 
       "0.14301518002847002`", ",", "953.0856220301953`"}], "}"}], ",", 
     RowBox[{"{", 
      RowBox[{
      "0.19096668838686354`", ",", "3.9791109702558582`", ",", 
       "0.04575838938969985`", ",", "0.88278575745365`", ",", 
       "0.1319776886877686`", ",", "0.6321229402668154`", ",", 
       "0.005732045216178792`", ",", "174.70115248623193`", ",", 
       "0.20628116633253563`", ",", "438.2211382365572`"}], "}"}], ",", 
     RowBox[{"{", 
      RowBox[{
      "0.24680488679812707`", ",", "0.815637935503644`", ",", 
       "0.0843637406190441`", ",", "0.9487689240355479`", ",", 
       "0.3250491534008515`", ",", "0.6707507630339515`", ",", 
       "0.10643040624255257`", ",", "4909.4593594307935`", ",", 
       "0.030006121749521886`", ",", "121.48162188773526`"}], "}"}], ",", 
     RowBox[{"{", 
      RowBox[{
      "0.14271805685583516`", ",", "2.3484760469035573`", ",", 
       "0.07745189816615884`", ",", "1.1886412637022417`", ",", 
       "0.22453965782263952`", ",", "0.6988851450501361`", ",", 
       "0.008392473480111172`", ",", "241.2772419245499`", ",", 
       "0.05856292707558125`", ",", "560.9416229791005`"}], "}"}], ",", 
     RowBox[{"{", 
      RowBox[{
      "0.237923538483648`", ",", "1.3045678824163405`", ",", 
       "0.05160012685748933`", ",", "1.1613123620254255`", ",", 
       "0.8558167677781581`", ",", "0.6442348560245077`", ",", 
       "0.280278439293096`", ",", "960.8793815230854`", ",", 
       "0.10811725374257602`", ",", "308.2410580836482`"}], "}"}], ",", 
     RowBox[{"{", 
      RowBox[{
      "0.26686684415084866`", ",", "0.9101714257367162`", ",", 
       "0.05201112615814223`", ",", "1.0067387685359694`", ",", 
       "0.3144283486587576`", ",", "0.5640584563511031`", ",", 
       "0.07480454987166867`", ",", "4843.746054037886`", ",", 
       "0.14590156821291428`", ",", "291.7993314288994`"}], "}"}], ",", 
     RowBox[{"{", 
      RowBox[{
      "0.27466728617562586`", ",", "3.909730616037213`", ",", 
       "0.015651626558488035`", ",", "0.8183399746276282`", ",", 
       "0.8624521285063864`", ",", "0.31078149750433326`", ",", 
       "0.1052382875316152`", ",", "561.582629527527`", ",", 
       "0.23527086491760263`", ",", "644.9709948771053`"}], "}"}], ",", 
     RowBox[{"{", 
      RowBox[{
      "0.07007388150970617`", ",", "1.2788530615475953`", ",", 
       "0.041240822222090405`", ",", "1.153764990829969`", ",", 
       "0.8716462413619626`", ",", "0.15860191259805845`", ",", 
       "0.35155378239777585`", ",", "296.5267589380548`", ",", 
       "0.19912668804556583`", ",", "616.7284928222024`"}], "}"}], ",", 
     RowBox[{"{", 
      RowBox[{
      "0.1878952467648845`", ",", "0.7675716449344554`", ",", 
       "0.05741879370926064`", ",", "0.9528631412514192`", ",", 
       "0.9302947624844955`", ",", "0.2534812971784569`", ",", 
       "0.1207735933533045`", ",", "1834.0932588583464`", ",", 
       "0.2124476008021367`", ",", "697.2076816469347`"}], "}"}], ",", 
     RowBox[{"{", 
      RowBox[{
      "0.14168118293015808`", ",", "1.8332481297075178`", ",", 
       "0.0300583699414835`", ",", "0.7581988115722615`", ",", 
       "0.852062289257528`", ",", "0.22721700466029904`", ",", 
       "0.12430348358114858`", ",", "272.5636471822111`", ",", 
       "0.15659940706565478`", ",", "639.1777488262896`"}], "}"}], ",", 
     RowBox[{"{", 
      RowBox[{
      "0.19834052588138612`", ",", "2.8473206103303275`", ",", 
       "0.06787428338874751`", ",", "1.2634740859082962`", ",", 
       "0.8483257098618575`", ",", "0.27810606990948006`", ",", 
       "0.052306771734647074`", ",", "2133.625806620023`", ",", 
       "0.10206688811673287`", ",", "552.214584726826`"}], "}"}], ",", 
     RowBox[{"{", 
      RowBox[{
      "0.13732318942612998`", ",", "2.533545686945514`", ",", 
       "0.07677083355764772`", ",", "0.9473176337866864`", ",", 
       "0.9203815554724639`", ",", "0.31737934755677866`", ",", 
       "0.05120312298025456`", ",", "1347.6776516438235`", ",", 
       "0.2303275954656494`", ",", "112.23809273053274`"}], "}"}], ",", 
     RowBox[{"{", 
      RowBox[{
      "0.21392312209610825`", ",", "3.0478754499742005`", ",", 
       "0.06538726038868102`", ",", "0.988290831541475`", ",", 
       "0.07401087304537768`", ",", "0.28494540960049397`", ",", 
       "0.2526680322768358`", ",", "279.52916817401405`", ",", 
       "0.2297370624504932`", ",", "425.1990754299824`"}], "}"}], ",", 
     RowBox[{"{", 
      RowBox[{
      "0.14320126116520115`", ",", "3.5785950094384216`", ",", 
       "0.025604653350218314`", ",", "0.8268074039814586`", ",", 
       "0.976648397359879`", ",", "0.5001702346122724`", ",", 
       "0.38123679071943467`", ",", "388.98067038422806`", ",", 
       "0.2240399781178949`", ",", "927.7111417924974`"}], "}"}], ",", 
     RowBox[{"{", 
      RowBox[{
      "0.20926436934918818`", ",", "3.54928785755524`", ",", 
       "0.04655442449302829`", ",", "1.4735046423674272`", ",", 
       "0.6436030426422834`", ",", "0.23716114021464474`", ",", 
       "0.016767557842678662`", ",", "762.9533208051863`", ",", 
       "0.22515295037189986`", ",", "823.9967654417107`"}], "}"}], ",", 
     RowBox[{"{", 
      RowBox[{
      "0.09715661458363001`", ",", "2.6162532629232897`", ",", 
       "0.05330552481177518`", ",", "1.3217583375467599`", ",", 
       "0.056961332005489806`", ",", "0.41403944176397645`", ",", 
       "0.0787432744072381`", ",", "132.53142675262785`", ",", 
       "0.16676071183902036`", ",", "308.900351347671`"}], "}"}], ",", 
     RowBox[{"{", 
      RowBox[{
      "0.044494746845228667`", ",", "3.8073919623023302`", ",", 
       "0.00891629517230891`", ",", "1.317697440879989`", ",", 
       "0.21040732129598538`", ",", "0.43509792721016394`", ",", 
       "0.11970345154140186`", ",", "395.1110764732494`", ",", 
       "0.23530085829797331`", ",", "437.748607476885`"}], "}"}], ",", 
     RowBox[{"{", 
      RowBox[{
      "0.1200252023437956`", ",", "2.8019007957477235`", ",", 
       "0.028007311257585012`", ",", "0.92009516518451`", ",", 
       "0.01280900474487301`", ",", "0.4526896126410833`", ",", 
       "0.04417068363712719`", ",", "126.12721650529039`", ",", 
       "0.11309971446701528`", ",", "297.99616984883437`"}], "}"}], ",", 
     RowBox[{"{", 
      RowBox[{
      "0.159307524381112`", ",", "2.1388708024966263`", ",", 
       "0.07728990983733347`", ",", "0.8933915824609264`", ",", 
       "0.17018256737475035`", ",", "0.39427249092340955`", ",", 
       "0.2374099439396035`", ",", "296.4953500654782`", ",", 
       "0.22256932318418826`", ",", "146.08391069826325`"}], "}"}], ",", 
     RowBox[{"{", 
      RowBox[{
      "0.2515615397486592`", ",", "1.2188920022514846`", ",", 
       "0.056806007322854075`", ",", "1.0589873581328146`", ",", 
       "0.8389110983305801`", ",", "0.5160905955986007`", ",", 
       "0.005163127675966413`", ",", "854.4257970577178`", ",", 
       "0.2370298510099471`", ",", "574.6962402010942`"}], "}"}], ",", 
     RowBox[{"{", 
      RowBox[{
      "0.23870656719030897`", ",", "0.4607483912247612`", ",", 
       "0.017860308849642834`", ",", "0.8081937138032418`", ",", 
       "0.1724194202814684`", ",", "0.3241110683425861`", ",", 
       "0.018037887307016776`", ",", "469.5800690255617`", ",", 
       "0.11201486480281508`", ",", "307.02179419088134`"}], "}"}], ",", 
     RowBox[{"{", 
      RowBox[{
      "0.06627522358143922`", ",", "2.000113059980986`", ",", 
       "0.03069667022234471`", ",", "0.8345023822924422`", ",", 
       "0.7625117937694375`", ",", "0.4912663179641469`", ",", 
       "0.07709548204647149`", ",", "185.51291986100534`", ",", 
       "0.0763658907530384`", ",", "325.2314705034143`"}], "}"}], ",", 
     RowBox[{"{", 
      RowBox[{
      "0.11831505888067828`", ",", "0.8158614012599301`", ",", 
       "0.09695106021032068`", ",", "1.4738361110893088`", ",", 
       "0.2645508678881856`", ",", "0.2913223690175213`", ",", 
       "0.010373880238463022`", ",", "1209.9954370966966`", ",", 
       "0.23975714360436612`", ",", "767.8374529336429`"}], "}"}], ",", 
     RowBox[{"{", 
      RowBox[{
      "0.20577599681754594`", ",", "2.9313768979273176`", ",", 
       "0.0038206720060969704`", ",", "0.781758458231594`", ",", 
       "0.56664249884203`", ",", "0.4709509229113563`", ",", 
       "0.021927764931302315`", ",", "4686.470122623354`", ",", 
       "0.2192041879935001`", ",", "347.008418687607`"}], "}"}], ",", 
     RowBox[{"{", 
      RowBox[{
      "0.1869209879787055`", ",", "2.3095757377059725`", ",", 
       "0.05297142960646317`", ",", "0.8815543572140244`", ",", 
       "0.041400679606300006`", ",", "0.31871458453434554`", ",", 
       "0.1289212733641052`", ",", "101.4389842310655`", ",", 
       "0.13597402845170187`", ",", "914.947493051789`"}], "}"}], ",", 
     RowBox[{"{", 
      RowBox[{
      "0.06483245092897544`", ",", "2.8384211668748724`", ",", 
       "0.0911657087741262`", ",", "1.289023251198742`", ",", 
       "0.4466087032681607`", ",", "0.267574352599688`", ",", 
       "0.007946224566772193`", ",", "1055.04661000947`", ",", 
       "0.08980662020688435`", ",", "572.8761673725373`"}], "}"}], ",", 
     RowBox[{"{", 
      RowBox[{
      "0.09228610076587707`", ",", "1.6450889610515498`", ",", 
       "0.08913657400655176`", ",", "1.3611199649465364`", ",", 
       "0.621424219326399`", ",", "0.6158200041827449`", ",", 
       "0.19662513724207695`", ",", "1190.4261163432097`", ",", 
       "0.21638593744388268`", ",", "965.0447414955308`"}], "}"}], ",", 
     RowBox[{"{", 
      RowBox[{
      "0.24524928286716796`", ",", "3.6904456707313154`", ",", 
       "0.08967706170457866`", ",", "0.7837922940103521`", ",", 
       "0.15260266641265163`", ",", "0.4719521309469129`", ",", 
       "0.02190199465707774`", ",", "50.30445277851058`", ",", 
       "0.16737611791533596`", ",", "158.4281260415155`"}], "}"}], ",", 
     RowBox[{"{", 
      RowBox[{
      "0.2085289521726456`", ",", "3.7433965844871855`", ",", 
       "0.07373717758801387`", ",", "0.8272531686673292`", ",", 
       "0.9243484340355741`", ",", "0.4736315139016828`", ",", 
       "0.04000550244322193`", ",", "775.1117022858083`", ",", 
       "0.18128754644027817`", ",", "792.6217255082997`"}], "}"}], ",", 
     RowBox[{"{", 
      RowBox[{
      "0.1942796430577805`", ",", "3.7771592955896995`", ",", 
       "0.014808087701342974`", ",", "0.8727503183069723`", ",", 
       "0.9499179373546311`", ",", "0.4711663886743095`", ",", 
       "0.28504637709688535`", ",", "219.95821433792653`", ",", 
       "0.17829093188760597`", ",", "601.1866479309697`"}], "}"}], ",", 
     RowBox[{"{", 
      RowBox[{
      "0.19978804404047035`", ",", "1.7412366971449815`", ",", 
       "0.05869679069766164`", ",", "1.2250897389227589`", ",", 
       "0.9947242752248806`", ",", "0.3288744578871605`", ",", 
       "0.029790954073398563`", ",", "177.76139833706597`", ",", 
       "0.1704177380158945`", ",", "342.62682125921594`"}], "}"}], ",", 
     RowBox[{"{", 
      RowBox[{
      "0.18813828973766622`", ",", "3.040504339634855`", ",", 
       "0.03041458173591515`", ",", "1.2993625717609874`", ",", 
       "0.3197300168421664`", ",", "0.4882990032931548`", ",", 
       "0.05916461107129405`", ",", "288.10788143037024`", ",", 
       "0.10847906504084376`", ",", "408.965425001152`"}], "}"}], ",", 
     RowBox[{"{", 
      RowBox[{
      "0.13939828058518033`", ",", "1.5857112352411011`", ",", 
       "0.08574772946752571`", ",", "1.1093571913830735`", ",", 
       "0.14309585058744245`", ",", "0.5634406137724309`", ",", 
       "0.2817673310248056`", ",", "53.991544293777636`", ",", 
       "0.11459032439612055`", ",", "248.27985633277424`"}], "}"}], ",", 
     RowBox[{"{", 
      RowBox[{
      "0.043536324184198144`", ",", "3.326291464260996`", ",", 
       "0.05139708072028187`", ",", "0.9030702944800504`", ",", 
       "0.7051237824883041`", ",", "0.5197885611320734`", ",", 
       "0.019273613149624703`", ",", "329.1019165250263`", ",", 
       "0.23460236315419714`", ",", "678.1062885700973`"}], "}"}], ",", 
     RowBox[{"{", 
      RowBox[{
      "0.09801716906192193`", ",", "2.9539869268188017`", ",", 
       "0.020040830336135844`", ",", "1.2343926494145465`", ",", 
       "0.7600540430041269`", ",", "0.3516902841570241`", ",", 
       "0.029540615021220525`", ",", "3778.034634812808`", ",", 
       "0.12448155103112013`", ",", "335.4861228637068`"}], "}"}], ",", 
     RowBox[{"{", 
      RowBox[{
      "0.2351399190035529`", ",", "0.6800114559723247`", ",", 
       "0.03213357322891234`", ",", "1.2136689663675575`", ",", 
       "0.0851758437090655`", ",", "0.2574027192263152`", ",", 
       "0.12005990640730702`", ",", "487.2802108209037`", ",", 
       "0.1525337459876398`", ",", "478.6782242639763`"}], "}"}], ",", 
     RowBox[{"{", 
      RowBox[{
      "0.19840884489282196`", ",", "2.435275307859949`", ",", 
       "0.06582510415417815`", ",", "1.194841715963503`", ",", 
       "0.18931490770635162`", ",", "0.6654697402710699`", ",", 
       "0.012855112113943912`", ",", "384.7644348925394`", ",", 
       "0.20206490703703606`", ",", "653.6112811972781`"}], "}"}], ",", 
     RowBox[{"{", 
      RowBox[{
      "0.153998794720146`", ",", "2.296727093897146`", ",", 
       "0.048890456587564815`", ",", "1.0717959146758531`", ",", 
       "0.20411298992327565`", ",", "0.5326406872061232`", ",", 
       "0.0433093428704623`", ",", "1797.551253413897`", ",", 
       "0.09526457101922897`", ",", "474.50386549092957`"}], "}"}], ",", 
     RowBox[{"{", 
      RowBox[{
      "0.2762960805421906`", ",", "2.0251009856011146`", ",", 
       "0.06438086916711981`", ",", "1.2552601159611685`", ",", 
       "0.824619961217385`", ",", "0.2219622549088328`", ",", 
       "0.07771120847969075`", ",", "235.23851588627025`", ",", 
       "0.03242543857282393`", ",", "995.444729973487`"}], "}"}], ",", 
     RowBox[{"{", 
      RowBox[{
      "0.22210233579747424`", ",", "3.0942680698763763`", ",", 
       "0.09032486696922916`", ",", "1.0647099914995546`", ",", 
       "0.516081148067818`", ",", "0.4664841812624002`", ",", 
       "0.2575335143375922`", ",", "247.27548003665564`", ",", 
       "0.1261056310024135`", ",", "988.0783976396131`"}], "}"}], ",", 
     RowBox[{"{", 
      RowBox[{
      "0.04246581734245333`", ",", "2.6243765146123685`", ",", 
       "0.039300994341565525`", ",", "1.1707132411393175`", ",", 
       "0.760389410309404`", ",", "0.6197176888843219`", ",", 
       "0.05613616961797109`", ",", "579.7528852266169`", ",", 
       "0.18044598974464704`", ",", "692.5186634415095`"}], "}"}], ",", 
     RowBox[{"{", 
      RowBox[{
      "0.13098562468211145`", ",", "0.6918886972002496`", ",", 
       "0.09307771379161338`", ",", "0.7572969971235853`", ",", 
       "0.8621959711022029`", ",", "0.17247619508234702`", ",", 
       "0.13638646340531488`", ",", "1721.8193108366343`", ",", 
       "0.15630991181601384`", ",", "116.41676929938268`"}], "}"}], ",", 
     RowBox[{"{", 
      RowBox[{
      "0.2369558402004424`", ",", "3.8904595389867698`", ",", 
       "0.07694340666447698`", ",", "1.136418408023505`", ",", 
       "0.5724535764038741`", ",", "0.4530887158124406`", ",", 
       "0.11198137985855583`", ",", "117.36224574039397`", ",", 
       "0.1511561710016185`", ",", "454.7116411649565`"}], "}"}], ",", 
     RowBox[{"{", 
      RowBox[{
      "0.22006023145078546`", ",", "1.8699454187445346`", ",", 
       "0.04190713219713553`", ",", "1.0916024021867943`", ",", 
       "0.9816282992661436`", ",", "0.6829534497485226`", ",", 
       "0.009835956205983078`", ",", "624.6290470462591`", ",", 
       "0.021070658550712773`", ",", "768.5490473777757`"}], "}"}], ",", 
     RowBox[{"{", 
      RowBox[{
      "0.09828617329733175`", ",", "2.463942931528096`", ",", 
       "0.007572202379780535`", ",", "1.2472200527061044`", ",", 
       "0.41644064652613144`", ",", "0.4645936104828291`", ",", 
       "0.02312500549439911`", ",", "54.07758231391304`", ",", 
       "0.09597622753113771`", ",", "416.81598350845786`"}], "}"}], ",", 
     RowBox[{"{", 
      RowBox[{
      "0.08362876114696788`", ",", "3.673753657595393`", ",", 
       "0.08998734313926576`", ",", "1.3432025605848703`", ",", 
       "0.2747343812629557`", ",", "0.6253363571442772`", ",", 
       "0.036994141920847455`", ",", "388.9552816546361`", ",", 
       "0.04955150722579804`", ",", "133.7754196526289`"}], "}"}], ",", 
     RowBox[{"{", 
      RowBox[{
      "0.22105845206099273`", ",", "3.6723501488527104`", ",", 
       "0.0598021179692625`", ",", "0.9344989193429194`", ",", 
       "0.3577079276157791`", ",", "0.25286474043446827`", ",", 
       "0.02760454342543124`", ",", "121.18794663333252`", ",", 
       "0.020589883661662256`", ",", "454.33911379556343`"}], "}"}], ",", 
     RowBox[{"{", 
      RowBox[{
      "0.2404415985731178`", ",", "3.9242340192232827`", ",", 
       "0.025726059183975813`", ",", "1.0889915012585847`", ",", 
       "0.7185429349809043`", ",", "0.6376702062000428`", ",", 
       "0.268650042773469`", ",", "355.68354138078996`", ",", 
       "0.22139947989242942`", ",", "504.918029373391`"}], "}"}], ",", 
     RowBox[{"{", 
      RowBox[{
      "0.1005874500764159`", ",", "2.23272409892634`", ",", 
       "0.060802667136885716`", ",", "0.991684052120384`", ",", 
       "0.9801615674605653`", ",", "0.4858907364942624`", ",", 
       "0.29370050837355216`", ",", "1056.4414347359782`", ",", 
       "0.08590239477227651`", ",", "977.0843750733277`"}], "}"}], ",", 
     RowBox[{"{", 
      RowBox[{
      "0.2630219935361097`", ",", "0.7161334798425658`", ",", 
       "0.06498611082218136`", ",", "0.9675557624650479`", ",", 
       "0.11067589370665232`", ",", "0.632848587449107`", ",", 
       "0.011686165277954987`", ",", "164.13933362107778`", ",", 
       "0.16701870855521322`", ",", "106.59616859139227`"}], "}"}], ",", 
     RowBox[{"{", 
      RowBox[{
      "0.21827180155004183`", ",", "3.007771469369752`", ",", 
       "0.03198650183307903`", ",", "1.2597421711376162`", ",", 
       "0.05877944668022894`", ",", "0.21087223032471758`", ",", 
       "0.1491736628807538`", ",", "409.73754661816`", ",", 
       "0.07595835910505389`", ",", "682.1222641287044`"}], "}"}], ",", 
     RowBox[{"{", 
      RowBox[{
      "0.22045085365596306`", ",", "0.8751625033990953`", ",", 
       "0.040943556123142544`", ",", "1.1343752751378642`", ",", 
       "0.40735695900069624`", ",", "0.30497304960520855`", ",", 
       "0.05995678076716148`", ",", "952.3200487692166`", ",", 
       "0.18118346106920746`", ",", "347.9890739313543`"}], "}"}], ",", 
     RowBox[{"{", 
      RowBox[{
      "0.18946179909757177`", ",", "3.562633004956865`", ",", 
       "0.0313023029411473`", ",", "1.4739498657051078`", ",", 
       "0.8014019749280452`", ",", "0.35240031523303095`", ",", 
       "0.015200151831610186`", ",", "167.2762376390573`", ",", 
       "0.22621173221438579`", ",", "745.402744487609`"}], "}"}], ",", 
     RowBox[{"{", 
      RowBox[{
      "0.13542699057027358`", ",", "2.86206448171706`", ",", 
       "0.09450221741270137`", ",", "1.0246625231410813`", ",", 
       "0.5482685534092477`", ",", "0.5509095992989991`", ",", 
       "0.015559917921534123`", ",", "99.38093814456799`", ",", 
       "0.05756251023205006`", ",", "408.71843737795535`"}], "}"}], ",", 
     RowBox[{"{", 
      RowBox[{
      "0.22732356256701053`", ",", "1.5620331345808607`", ",", 
       "0.0050074509751661545`", ",", "1.197172786919317`", ",", 
       "0.105827486838725`", ",", "0.3868626726744283`", ",", 
       "0.406019958242878`", ",", "3005.96971854734`", ",", 
       "0.19859762557886712`", ",", "993.8820694295587`"}], "}"}], ",", 
     RowBox[{"{", 
      RowBox[{
      "0.21970737996259793`", ",", "3.936399929325778`", ",", 
       "0.011750041974777936`", ",", "1.121349683519117`", ",", 
       "0.5859217781105792`", ",", "0.5996889464289015`", ",", 
       "0.1151074043533795`", ",", "67.42346044078403`", ",", 
       "0.08547629013313163`", ",", "411.81079788833034`"}], "}"}], ",", 
     RowBox[{"{", 
      RowBox[{
      "0.2790786490274024`", ",", "1.2584508796810594`", ",", 
       "0.07665707924292071`", ",", "0.7658270386209375`", ",", 
       "0.7483296604910108`", ",", "0.41920065323621736`", ",", 
       "0.023176749691687894`", ",", "3277.281084867628`", ",", 
       "0.1396918716126389`", ",", "580.5780481474799`"}], "}"}], ",", 
     RowBox[{"{", 
      RowBox[{
      "0.16453791668796786`", ",", "3.8862921855966857`", ",", 
       "0.013327775962263057`", ",", "0.8725709784378354`", ",", 
       "0.6113118115742937`", ",", "0.2156639660199009`", ",", 
       "0.03762803482789101`", ",", "2547.318776383711`", ",", 
       "0.17247938020774817`", ",", "892.0466365080326`"}], "}"}], ",", 
     RowBox[{"{", 
      RowBox[{
      "0.06375537189690972`", ",", "1.7690459528540705`", ",", 
       "0.015096892864035833`", ",", "0.8299986088232871`", ",", 
       "0.6367083940240161`", ",", "0.28113916107145065`", ",", 
       "0.04428098157483091`", ",", "4084.099508293162`", ",", 
       "0.10954682401240934`", ",", "746.6104278313039`"}], "}"}], ",", 
     RowBox[{"{", 
      RowBox[{
      "0.08187579925483629`", ",", "1.8655110961595254`", ",", 
       "0.0874648172698457`", ",", "1.4510572222714657`", ",", 
       "0.15566591480992242`", ",", "0.41910638528278665`", ",", 
       "0.07239970607129952`", ",", "723.8241834225208`", ",", 
       "0.12901960068026558`", ",", "180.2504060368367`"}], "}"}], ",", 
     RowBox[{"{", 
      RowBox[{
      "0.10435199153649627`", ",", "0.5893233643311877`", ",", 
       "0.04811942984145233`", ",", "1.1349604857206697`", ",", 
       "0.5895670318233859`", ",", "0.15288875305518912`", ",", 
       "0.04910349811258292`", ",", "449.5316302223964`", ",", 
       "0.12434959568189269`", ",", "703.0287573582831`"}], "}"}], ",", 
     RowBox[{"{", 
      RowBox[{
      "0.15686440216485814`", ",", "3.299158386840012`", ",", 
       "0.04362586030096008`", ",", "0.953069845851497`", ",", 
       "0.4069322991233839`", ",", "0.6538520347193495`", ",", 
       "0.028206943433383688`", ",", "616.8360622195407`", ",", 
       "0.1803006375790399`", ",", "266.56001157686615`"}], "}"}], ",", 
     RowBox[{"{", 
      RowBox[{
      "0.06547279088568253`", ",", "0.8381089463723068`", ",", 
       "0.07137472004433824`", ",", "1.2017236457315694`", ",", 
       "0.07858577799252853`", ",", "0.56356916944079`", ",", 
       "0.03424982094712966`", ",", "121.26145217466427`", ",", 
       "0.2454354766292936`", ",", "829.242714338502`"}], "}"}], ",", 
     RowBox[{"{", 
      RowBox[{
      "0.17569742909738978`", ",", "2.0195575491588675`", ",", 
       "0.02434222613969263`", ",", "1.434279867729109`", ",", 
       "0.8915491260180508`", ",", "0.2781339725257843`", ",", 
       "0.04682272639132616`", ",", "59.94019211717092`", ",", 
       "0.2222051195324956`", ",", "236.65018069241324`"}], "}"}], ",", 
     RowBox[{"{", 
      RowBox[{
      "0.09460907585719619`", ",", "0.8356897954881948`", ",", 
       "0.060460918351022866`", ",", "1.069146699286762`", ",", 
       "0.014736646088169492`", ",", "0.5865094862125538`", ",", 
       "0.07297164593929295`", ",", "179.1610024491539`", ",", 
       "0.037596776460407155`", ",", "892.0322556004016`"}], "}"}], ",", 
     RowBox[{"{", 
      RowBox[{
      "0.09233956131689997`", ",", "0.6404053871541118`", ",", 
       "0.05959897753518367`", ",", "1.3305103741913034`", ",", 
       "0.7729857515912517`", ",", "0.22480536379085048`", ",", 
       "0.13093485314958295`", ",", "1027.106817790177`", ",", 
       "0.09580485239452469`", ",", "776.0064233531045`"}], "}"}], ",", 
     RowBox[{"{", 
      RowBox[{
      "0.1760992852032619`", ",", "2.0576043555645516`", ",", 
       "0.009895906281638124`", ",", "1.218879855416122`", ",", 
       "0.22293753096138147`", ",", "0.47733786176532955`", ",", 
       "0.12573960627564046`", ",", "190.0926217184925`", ",", 
       "0.16755982960498023`", ",", "296.35846579200165`"}], "}"}], ",", 
     RowBox[{"{", 
      RowBox[{
      "0.266626264443372`", ",", "3.5900664324260045`", ",", 
       "0.04123634989318651`", ",", "1.010061724366724`", ",", 
       "0.22320942065814342`", ",", "0.29156885927164033`", ",", 
       "0.008778055090297143`", ",", "315.7126293940718`", ",", 
       "0.03106814470993058`", ",", "971.4718069354443`"}], "}"}], ",", 
     RowBox[{"{", 
      RowBox[{
      "0.20633623222753245`", ",", "1.8062049689164192`", ",", 
       "0.024683456051737968`", ",", "1.4736425858155604`", ",", 
       "0.9975963414746294`", ",", "0.45321134080754555`", ",", 
       "0.06164119417640365`", ",", "981.5961666351051`", ",", 
       "0.06084524543598019`", ",", "894.6393430913585`"}], "}"}], ",", 
     RowBox[{"{", 
      RowBox[{
      "0.1952457396539687`", ",", "2.396633432716655`", ",", 
       "0.027692355669681295`", ",", "1.483739684147085`", ",", 
       "0.49946151037920083`", ",", "0.6843034163274524`", ",", 
       "0.015772529376378245`", ",", "165.6691863878366`", ",", 
       "0.13164676433224554`", ",", "744.7639235090896`"}], "}"}], ",", 
     RowBox[{"{", 
      RowBox[{
      "0.0412147820800699`", ",", "0.6603123172269081`", ",", 
       "0.022261526033749313`", ",", "1.1649615926526864`", ",", 
       "0.2836869733691665`", ",", "0.15807495679202033`", ",", 
       "0.11234412980270021`", ",", "3908.1378298311292`", ",", 
       "0.06462235682420547`", ",", "548.6113009858772`"}], "}"}], ",", 
     RowBox[{"{", 
      RowBox[{
      "0.17218500939622683`", ",", "3.313865785682787`", ",", 
       "0.027957414977543033`", ",", "1.3071462915775924`", ",", 
       "0.8795651108976117`", ",", "0.6440187783428721`", ",", 
       "0.0059566913562622715`", ",", "104.65032511018502`", ",", 
       "0.027977308543697232`", ",", "907.2104908091411`"}], "}"}], ",", 
     RowBox[{"{", 
      RowBox[{
      "0.15502202925070413`", ",", "3.316526162282644`", ",", 
       "0.02233200567968467`", ",", "1.2759230603694547`", ",", 
       "0.9221203428299127`", ",", "0.2943110669636566`", ",", 
       "0.005350880253335643`", ",", "3898.5440559966614`", ",", 
       "0.22820486785889155`", ",", "684.4986442435719`"}], "}"}], ",", 
     RowBox[{"{", 
      RowBox[{
      "0.2268261659238296`", ",", "0.7994964989328879`", ",", 
       "0.08934756409882037`", ",", "1.2877518377572021`", ",", 
       "0.5411906669030329`", ",", "0.3691399078289529`", ",", 
       "0.43421420694016527`", ",", "139.17013379956958`", ",", 
       "0.04485647842506657`", ",", "905.8781238041313`"}], "}"}], ",", 
     RowBox[{"{", 
      RowBox[{
      "0.1770204235692701`", ",", "1.2781960851633176`", ",", 
       "0.06497396695791541`", ",", "1.3605134684748712`", ",", 
       "0.244014227954229`", ",", "0.1870138591753292`", ",", 
       "0.03077127158598826`", ",", "60.18019994982649`", ",", 
       "0.2131346317141143`", ",", "683.027244020558`"}], "}"}], ",", 
     RowBox[{"{", 
      RowBox[{
      "0.2717375993536527`", ",", "3.135824470079611`", ",", 
       "0.0691606222305435`", ",", "0.7845225922631083`", ",", 
       "0.16212023726406954`", ",", "0.4466944141001402`", ",", 
       "0.022381478813530132`", ",", "1383.5815052684432`", ",", 
       "0.187615308884319`", ",", "843.6072606940219`"}], "}"}], ",", 
     RowBox[{"{", 
      RowBox[{
      "0.13674247358699154`", ",", "3.6254060485372106`", ",", 
       "0.06512400723657372`", ",", "1.01887393296334`", ",", 
       "0.2910940805340305`", ",", "0.4365596853256456`", ",", 
       "0.08138806498834827`", ",", "2017.3312921087977`", ",", 
       "0.1583601508053748`", ",", "997.8620700747402`"}], "}"}], ",", 
     RowBox[{"{", 
      RowBox[{
      "0.25040288289621143`", ",", "2.7133813844480077`", ",", 
       "0.08448585223614441`", ",", "1.2018013366302356`", ",", 
       "0.3702885119817223`", ",", "0.5701876195896491`", ",", 
       "0.008691071240784448`", ",", "443.903801201532`", ",", 
       "0.12402133852573172`", ",", "106.45272333045864`"}], "}"}], ",", 
     RowBox[{"{", 
      RowBox[{
      "0.041511277768737365`", ",", "3.4931610590794087`", ",", 
       "0.03976168853825012`", ",", "1.2668832550579765`", ",", 
       "0.9486019052531109`", ",", "0.46529858524653356`", ",", 
       "0.012928244696006381`", ",", "74.20790580822272`", ",", 
       "0.10554204343742091`", ",", "509.5020269334231`"}], "}"}], ",", 
     RowBox[{"{", 
      RowBox[{
      "0.1336668665495257`", ",", "2.350867715598585`", ",", 
       "0.0771275101676191`", ",", "1.4505612510666444`", ",", 
       "0.07698080749571079`", ",", "0.6199281441330318`", ",", 
       "0.01101960174542534`", ",", "2269.347129396604`", ",", 
       "0.18489372818520305`", ",", "687.4473514223084`"}], "}"}], ",", 
     RowBox[{"{", 
      RowBox[{
      "0.16253001008083912`", ",", "1.051184352668212`", ",", 
       "0.056229861688529344`", ",", "1.004023329401581`", ",", 
       "0.3681252451367141`", ",", "0.678555581878113`", ",", 
       "0.021351933171038215`", ",", "801.2312670528647`", ",", 
       "0.04412464112257197`", ",", "454.387044888035`"}], "}"}], ",", 
     RowBox[{"{", 
      RowBox[{
      "0.11892797719939147`", ",", "1.7514715754101635`", ",", 
       "0.04183594418628097`", ",", "0.8769916901819208`", ",", 
       "0.1544196171401151`", ",", "0.36811304221318286`", ",", 
       "0.3010643636498307`", ",", "695.4685634811971`", ",", 
       "0.1100461062891433`", ",", "498.29553639594855`"}], "}"}], ",", 
     RowBox[{"{", 
      RowBox[{
      "0.07330210226600109`", ",", "0.43499060410436075`", ",", 
       "0.027517449896700585`", ",", "0.9126335864120539`", ",", 
       "0.9987805296414807`", ",", "0.22966152781322624`", ",", 
       "0.006114379328547516`", ",", "1310.3025866798243`", ",", 
       "0.17060413983046802`", ",", "156.9492509406908`"}], "}"}], ",", 
     RowBox[{"{", 
      RowBox[{
      "0.04276868172332263`", ",", "2.4648491140401436`", ",", 
       "0.05187906428248695`", ",", "1.0339646047806086`", ",", 
       "0.22491069842200573`", ",", "0.5459771269560785`", ",", 
       "0.008402091672076594`", ",", "289.6225761610719`", ",", 
       "0.14646027342084122`", ",", "755.2264179389915`"}], "}"}], ",", 
     RowBox[{"{", 
      RowBox[{
      "0.04164393094890753`", ",", "1.242303977240664`", ",", 
       "0.07972480756303409`", ",", "0.7846124621006639`", ",", 
       "0.174070187582688`", ",", "0.36672176044371163`", ",", 
       "0.2674133971106355`", ",", "845.6949135526564`", ",", 
       "0.03358000499684233`", ",", "498.18094156134975`"}], "}"}], ",", 
     RowBox[{"{", 
      RowBox[{
      "0.229458031958857`", ",", "0.6439515416123651`", ",", 
       "0.006015292830911623`", ",", "0.9158920123716887`", ",", 
       "0.2560144381841183`", ",", "0.2684667797484167`", ",", 
       "0.34315524666163677`", ",", "154.42595917415295`", ",", 
       "0.0855610041334563`", ",", "198.13557848737526`"}], "}"}], ",", 
     RowBox[{"{", 
      RowBox[{
      "0.17047138799782602`", ",", "2.2898957920477256`", ",", 
       "0.06696496462752731`", ",", "1.0845008770247568`", ",", 
       "0.2872211606807551`", ",", "0.6001028117008813`", ",", 
       "0.005754832757542004`", ",", "635.7506300024877`", ",", 
       "0.22579833707749164`", ",", "724.3665386038351`"}], "}"}], ",", 
     RowBox[{"{", 
      RowBox[{
      "0.17254913268987798`", ",", "2.6495590376973945`", ",", 
       "0.034760594449157356`", ",", "1.2124525447208163`", ",", 
       "0.841946926790414`", ",", "0.5402918593560716`", ",", 
       "0.18936332779093834`", ",", "107.26507780664734`", ",", 
       "0.037511987734769214`", ",", "537.2669943782652`"}], "}"}], ",", 
     RowBox[{"{", 
      RowBox[{
      "0.25016487015444`", ",", "0.777229893080774`", ",", 
       "0.04915901947556062`", ",", "1.0998264093102956`", ",", 
       "0.5377812514235516`", ",", "0.25267335702204063`", ",", 
       "0.00974787647189834`", ",", "1244.8070691537305`", ",", 
       "0.07483034108642977`", ",", "805.776090435819`"}], "}"}], ",", 
     RowBox[{"{", 
      RowBox[{
      "0.05399158420479849`", ",", "3.019162845487374`", ",", 
       "0.03785073545081486`", ",", "0.9636051990488629`", ",", 
       "0.15564774020522387`", ",", "0.21918784710924044`", ",", 
       "0.006223290787557694`", ",", "2623.658439173353`", ",", 
       "0.10900490483685588`", ",", "947.3435866888657`"}], "}"}], ",", 
     RowBox[{"{", 
      RowBox[{
      "0.1747811216286701`", ",", "3.881854804860919`", ",", 
       "0.08016222833139366`", ",", "1.4944210252995196`", ",", 
       "0.11903432009706139`", ",", "0.5878228241833926`", ",", 
       "0.37145683618740644`", ",", "66.72046507331578`", ",", 
       "0.12877597314607542`", ",", "125.71709418119497`"}], "}"}], ",", 
     RowBox[{"{", 
      RowBox[{
      "0.141601654527025`", ",", "1.3089955011167094`", ",", 
       "0.06560329176994835`", ",", "1.3368116485682675`", ",", 
       "0.4133506282593844`", ",", "0.6351089997359891`", ",", 
       "0.016818978674610487`", ",", "1705.797093405403`", ",", 
       "0.15388894760263466`", ",", "511.61503546845904`"}], "}"}], ",", 
     RowBox[{"{", 
      RowBox[{
      "0.084639232238298`", ",", "1.212736951496196`", ",", 
       "0.05997810159304612`", ",", "0.8889893736120966`", ",", 
       "0.13958728158655265`", ",", "0.6603558899173929`", ",", 
       "0.011413642036874375`", ",", "536.7545673384209`", ",", 
       "0.04259995653165516`", ",", "944.3686479349165`"}], "}"}], ",", 
     RowBox[{"{", 
      RowBox[{
      "0.16529311034127547`", ",", "3.851126737390418`", ",", 
       "0.08113860877333676`", ",", "1.058819349237051`", ",", 
       "0.13571240412272645`", ",", "0.4517872186170928`", ",", 
       "0.35559705335185826`", ",", "1001.8429736474003`", ",", 
       "0.09802300913580997`", ",", "620.1784409572178`"}], "}"}], ",", 
     RowBox[{"{", 
      RowBox[{
      "0.23418982946474864`", ",", "3.956604059014369`", ",", 
       "0.04230369921779414`", ",", "0.95232561320253`", ",", 
       "0.8349528260558194`", ",", "0.6299543509496768`", ",", 
       "0.06275886449027793`", ",", "701.9720478982712`", ",", 
       "0.21824826209863868`", ",", "426.47742716464967`"}], "}"}], ",", 
     RowBox[{"{", 
      RowBox[{
      "0.2761598760040886`", ",", "2.6641557087508057`", ",", 
       "0.004462535100939409`", ",", "0.9313534046677239`", ",", 
       "0.750233715330811`", ",", "0.2049305849598677`", ",", 
       "0.3933840236336692`", ",", "50.2496550267719`", ",", 
       "0.2374943907090124`", ",", "344.2970123705422`"}], "}"}], ",", 
     RowBox[{"{", 
      RowBox[{
      "0.1351836628142749`", ",", "3.5624660341291037`", ",", 
       "0.025452437146326938`", ",", "0.7612568037032439`", ",", 
       "0.652970660668506`", ",", "0.6408529036315123`", ",", 
       "0.21928764621486097`", ",", "534.7730348589814`", ",", 
       "0.24746341528536303`", ",", "560.0699314591134`"}], "}"}], ",", 
     RowBox[{"{", 
      RowBox[{
      "0.26232668071537735`", ",", "1.207274588572547`", ",", 
       "0.027172732680876114`", ",", "0.878898400796649`", ",", 
       "0.9275146387246145`", ",", "0.31349252382451775`", ",", 
       "0.12237771890255045`", ",", "296.36361267724436`", ",", 
       "0.017576594718109073`", ",", "538.5261184010628`"}], "}"}], ",", 
     RowBox[{"{", 
      RowBox[{
      "0.06921463438282771`", ",", "3.9571800779527315`", ",", 
       "0.026742802177079528`", ",", "1.1077760750375103`", ",", 
       "0.012836546117421577`", ",", "0.44641175777925235`", ",", 
       "0.3069910959195543`", ",", "680.1511030834043`", ",", 
       "0.08770647443596591`", ",", "182.30226827470233`"}], "}"}], ",", 
     RowBox[{"{", 
      RowBox[{
      "0.23559239220203682`", ",", "3.2108513477276697`", ",", 
       "0.01736528262118654`", ",", "1.3561109299681864`", ",", 
       "0.09396152800742397`", ",", "0.29521017097752533`", ",", 
       "0.02869751203681663`", ",", "1077.23513295276`", ",", 
       "0.19412010713150385`", ",", "318.4056793084999`"}], "}"}], ",", 
     RowBox[{"{", 
      RowBox[{
      "0.09115428875490028`", ",", "3.0706223452006016`", ",", 
       "0.03232145089994729`", ",", "0.7642247265036182`", ",", 
       "0.18050339436720364`", ",", "0.6416456253725367`", ",", 
       "0.010505945470625598`", ",", "58.10983830816918`", ",", 
       "0.09406933636073506`", ",", "174.5022624084388`"}], "}"}], ",", 
     RowBox[{"{", 
      RowBox[{
      "0.23356040634394826`", ",", "2.492582964596944`", ",", 
       "0.09819476019997214`", ",", "1.1503432849681279`", ",", 
       "0.06854649517894851`", ",", "0.5510839557713577`", ",", 
       "0.0071381077335303`", ",", "2385.9838126952855`", ",", 
       "0.013315355756726904`", ",", "961.7670735590306`"}], "}"}], ",", 
     RowBox[{"{", 
      RowBox[{
      "0.25739033381964765`", ",", "3.83031296180729`", ",", 
       "0.07795330721270595`", ",", "1.3914735727751597`", ",", 
       "0.315795024852483`", ",", "0.18909057130226337`", ",", 
       "0.046455878996427676`", ",", "2457.8987531381417`", ",", 
       "0.21479863643047675`", ",", "436.99040574834953`"}], "}"}], ",", 
     RowBox[{"{", 
      RowBox[{
      "0.11782083138332561`", ",", "0.9397991607947134`", ",", 
       "0.03435330327997967`", ",", "1.298219743186714`", ",", 
       "0.15161593487328484`", ",", "0.2427618760211594`", ",", 
       "0.04640184603844971`", ",", "394.52569979799523`", ",", 
       "0.22637503918894109`", ",", "120.48416627959249`"}], "}"}], ",", 
     RowBox[{"{", 
      RowBox[{
      "0.10065409907604789`", ",", "3.109979529809686`", ",", 
       "0.05985471266539985`", ",", "1.4037113657202065`", ",", 
       "0.2551527049282132`", ",", "0.39211616335234245`", ",", 
       "0.053944330615504715`", ",", "1232.2013118971267`", ",", 
       "0.18318402883994528`", ",", "982.5075567784879`"}], "}"}], ",", 
     RowBox[{"{", 
      RowBox[{
      "0.20373034722529687`", ",", "1.8258929347032087`", ",", 
       "0.028710915990495637`", ",", "1.2999358225942528`", ",", 
       "0.47437870101991586`", ",", "0.4479020312750728`", ",", 
       "0.02085535990534196`", ",", "155.89057435108427`", ",", 
       "0.24707674305197086`", ",", "593.832502401464`"}], "}"}], ",", 
     RowBox[{"{", 
      RowBox[{
      "0.1667072912115688`", ",", "1.1926716420341554`", ",", 
       "0.02793807367428192`", ",", "1.1097053421712721`", ",", 
       "0.7879852596126686`", ",", "0.47927016034261305`", ",", 
       "0.007964145149834574`", ",", "178.94143600935337`", ",", 
       "0.1062391944982713`", ",", "376.6999080921696`"}], "}"}], ",", 
     RowBox[{"{", 
      RowBox[{
      "0.04399597163424873`", ",", "1.5345814599820171`", ",", 
       "0.040779489311776336`", ",", "1.1444095951288937`", ",", 
       "0.08884309651814792`", ",", "0.5567432378994842`", ",", 
       "0.011138214889458318`", ",", "268.907723173268`", ",", 
       "0.042126942027993275`", ",", "429.31770518007414`"}], "}"}], ",", 
     RowBox[{"{", 
      RowBox[{
      "0.12554904125704935`", ",", "2.572105912307064`", ",", 
       "0.04382715819624885`", ",", "1.0196689186185788`", ",", 
       "0.0046283481839588525`", ",", "0.4286118484279966`", ",", 
       "0.12186483055559326`", ",", "183.56311720218602`", ",", 
       "0.19168490195367482`", ",", "312.7756329069644`"}], "}"}], ",", 
     RowBox[{"{", 
      RowBox[{
      "0.10389836812335534`", ",", "1.5065271361516794`", ",", 
       "0.0782203910368041`", ",", "1.3432006880431453`", ",", 
       "0.16858721631501128`", ",", "0.20272940646961235`", ",", 
       "0.005194801604326796`", ",", "692.6428769431301`", ",", 
       "0.2497553227485374`", ",", "646.8923759638144`"}], "}"}], ",", 
     RowBox[{"{", 
      RowBox[{
      "0.1873969648530403`", ",", "2.487936537546788`", ",", 
       "0.08787631545159552`", ",", "1.4862886220253502`", ",", 
       "0.4510967953396121`", ",", "0.6132699008580953`", ",", 
       "0.20943864253875633`", ",", "362.75371797287244`", ",", 
       "0.05566418089330266`", ",", "990.5206074435366`"}], "}"}], ",", 
     RowBox[{"{", 
      RowBox[{
      "0.2609977488784161`", ",", "2.682129125412585`", ",", 
       "0.04099814383534014`", ",", "1.1943200062659527`", ",", 
       "0.3320420087757965`", ",", "0.3562748569841966`", ",", 
       "0.03843736896556402`", ",", "4461.432848364856`", ",", 
       "0.19491126930886082`", ",", "448.46031606671596`"}], "}"}], ",", 
     RowBox[{"{", 
      RowBox[{
      "0.11177943644202659`", ",", "3.004766476051927`", ",", 
       "0.02365721593278737`", ",", "0.9739347355449255`", ",", 
       "0.11623805347832561`", ",", "0.5332851817458878`", ",", 
       "0.014219460200483265`", ",", "2321.5504339611107`", ",", 
       "0.11273311280208292`", ",", "154.13280416226715`"}], "}"}], ",", 
     RowBox[{"{", 
      RowBox[{
      "0.12452460259052345`", ",", "0.6179927758495714`", ",", 
       "0.018240920352788487`", ",", "1.419600762592073`", ",", 
       "0.04159334889643196`", ",", "0.4953333574077009`", ",", 
       "0.005771350364962132`", ",", "173.11009258100464`", ",", 
       "0.03618579436828123`", ",", "460.51456633143266`"}], "}"}], ",", 
     RowBox[{"{", 
      RowBox[{
      "0.056338015570984834`", ",", "2.9056643066548693`", ",", 
       "0.09482015263628527`", ",", "0.9910228668352266`", ",", 
       "0.5398932209933094`", ",", "0.30993462834373164`", ",", 
       "0.326754145425203`", ",", "4152.751222173614`", ",", 
       "0.1627448112336103`", ",", "934.4752403980212`"}], "}"}], ",", 
     RowBox[{"{", 
      RowBox[{
      "0.24888413407324067`", ",", "0.9185195851359875`", ",", 
       "0.001862748847094693`", ",", "0.8264811519169353`", ",", 
       "0.45711823663268425`", ",", "0.647903170967445`", ",", 
       "0.01273956161975329`", ",", "3902.2467544998485`", ",", 
       "0.10661606869776508`", ",", "764.1046199784935`"}], "}"}], ",", 
     RowBox[{"{", 
      RowBox[{
      "0.10302491503594513`", ",", "3.897572343584968`", ",", 
       "0.0776490643225345`", ",", "1.3728855867542038`", ",", 
       "0.399366063625185`", ",", "0.5139103382918121`", ",", 
       "0.006363477494426043`", ",", "1471.3257431593884`", ",", 
       "0.18415616996412293`", ",", "396.38746581742976`"}], "}"}], ",", 
     RowBox[{"{", 
      RowBox[{
      "0.2217716187206022`", ",", "2.3669670966982617`", ",", 
       "0.05150497952731632`", ",", "1.3669514270973737`", ",", 
       "0.27563093514117476`", ",", "0.6097112540241125`", ",", 
       "0.024210358214628785`", ",", "245.19099830513036`", ",", 
       "0.2227447189207991`", ",", "922.0556423723906`"}], "}"}], ",", 
     RowBox[{"{", 
      RowBox[{
      "0.200567099512532`", ",", "0.414291053781334`", ",", 
       "0.0965175412941376`", ",", "1.4122041619788255`", ",", 
       "0.2832458523243746`", ",", "0.4111934355701189`", ",", 
       "0.47068189330284727`", ",", "727.924890435336`", ",", 
       "0.13700773707558722`", ",", "457.2663597106665`"}], "}"}], ",", 
     RowBox[{"{", 
      RowBox[{
      "0.26282708876445304`", ",", "0.7299461735692212`", ",", 
       "0.002590123247159504`", ",", "1.314069772735592`", ",", 
       "0.44387331112790007`", ",", "0.6627601406571553`", ",", 
       "0.017941283900867265`", ",", "4804.295508555627`", ",", 
       "0.13656101682983213`", ",", "961.2364213744279`"}], "}"}], ",", 
     RowBox[{"{", 
      RowBox[{
      "0.2217181783558071`", ",", "1.7819525199900896`", ",", 
       "0.09096582175868409`", ",", "0.8016110058394221`", ",", 
       "0.34870116285618513`", ",", "0.41254310619778667`", ",", 
       "0.28848841693193716`", ",", "118.09472925522707`", ",", 
       "0.04915168920099666`", ",", "318.7068061045219`"}], "}"}], ",", 
     RowBox[{"{", 
      RowBox[{
      "0.04238719280368508`", ",", "3.9934041772699773`", ",", 
       "0.012369382023231542`", ",", "1.0320497019704051`", ",", 
       "0.441711735053806`", ",", "0.3953172978504792`", ",", 
       "0.055840071594635055`", ",", "4470.752428881338`", ",", 
       "0.11971425032923705`", ",", "391.1155394727787`"}], "}"}], ",", 
     RowBox[{"{", 
      RowBox[{
      "0.11325951664984701`", ",", "1.2613891355679572`", ",", 
       "0.040579133378454896`", ",", "0.792778865736141`", ",", 
       "0.4125188071599031`", ",", "0.6760512259522733`", ",", 
       "0.120226085162758`", ",", "240.62393709029973`", ",", 
       "0.23563525899548954`", ",", "669.3575607124823`"}], "}"}], ",", 
     RowBox[{"{", 
      RowBox[{
      "0.11479796420185318`", ",", "1.3645131007055955`", ",", 
       "0.05813851484662918`", ",", "1.4328455678258982`", ",", 
       "0.8783089057298354`", ",", "0.6273688332789649`", ",", 
       "0.005594475300849291`", ",", "336.8131271096774`", ",", 
       "0.042923286813940253`", ",", "400.6985075519651`"}], "}"}], ",", 
     RowBox[{"{", 
      RowBox[{
      "0.18904612246826086`", ",", "0.9499182666483561`", ",", 
       "0.01636431294508675`", ",", "1.334133788223376`", ",", 
       "0.9399135492285866`", ",", "0.44862152471700667`", ",", 
       "0.015021474832741414`", ",", "104.29224521509512`", ",", 
       "0.20020013193412523`", ",", "362.68249145721364`"}], "}"}], ",", 
     RowBox[{"{", 
      RowBox[{
      "0.07377471208830438`", ",", "0.9399350889911195`", ",", 
       "0.0035046964205100294`", ",", "0.95254283141522`", ",", 
       "0.8226600861406266`", ",", "0.5781817355083377`", ",", 
       "0.45292305898377666`", ",", "4955.013777151356`", ",", 
       "0.18926919322875674`", ",", "784.6286355590761`"}], "}"}], ",", 
     RowBox[{"{", 
      RowBox[{
      "0.0943766935246651`", ",", "1.541984748199737`", ",", 
       "0.08520914815438847`", ",", "1.068673226642868`", ",", 
       "0.827147192543344`", ",", "0.5185364408449342`", ",", 
       "0.02499096081051123`", ",", "2458.353306813159`", ",", 
       "0.11939278701608641`", ",", "406.52581078470075`"}], "}"}], ",", 
     RowBox[{"{", 
      RowBox[{
      "0.2691170241960745`", ",", "1.3843069189189876`", ",", 
       "0.0032282878414418015`", ",", "1.35893455567664`", ",", 
       "0.05684986848649287`", ",", "0.6495874733323252`", ",", 
       "0.012010940694653572`", ",", "818.6583817232862`", ",", 
       "0.11477976407459428`", ",", "802.4857212031947`"}], "}"}], ",", 
     RowBox[{"{", 
      RowBox[{
      "0.13195654495183612`", ",", "2.820234715819688`", ",", 
       "0.06459455777685377`", ",", "1.3215682050752708`", ",", 
       "0.2555253012593035`", ",", "0.5650143175076483`", ",", 
       "0.17650684935600558`", ",", "2548.3703743447245`", ",", 
       "0.05197610429597477`", ",", "647.2541591160882`"}], "}"}], ",", 
     RowBox[{"{", 
      RowBox[{
      "0.17938754879434415`", ",", "2.956564495685738`", ",", 
       "0.02344859424499825`", ",", "1.2271661955652247`", ",", 
       "0.1023158483495108`", ",", "0.2141005377740559`", ",", 
       "0.03160934186798711`", ",", "55.01949141750772`", ",", 
       "0.11404091283217083`", ",", "153.96775969344887`"}], "}"}], ",", 
     RowBox[{"{", 
      RowBox[{
      "0.2559468893711437`", ",", "2.6639064911815478`", ",", 
       "0.09405265387739238`", ",", "0.9418787060193106`", ",", 
       "0.3579196254838115`", ",", "0.25349572195403014`", ",", 
       "0.005922563586734462`", ",", "686.8472909729428`", ",", 
       "0.21618019082855489`", ",", "944.0817596146342`"}], "}"}], ",", 
     RowBox[{"{", 
      RowBox[{
      "0.16846533721603613`", ",", "2.3770892262064063`", ",", 
       "0.060764583227921456`", ",", "1.4122925060330735`", ",", 
       "0.8131908524160045`", ",", "0.5745691401533295`", ",", 
       "0.13815925889996158`", ",", "111.92799118209615`", ",", 
       "0.07704963831958889`", ",", "569.2109515105052`"}], "}"}], ",", 
     RowBox[{"{", 
      RowBox[{
      "0.1434225400058592`", ",", "2.4623089922223533`", ",", 
       "0.0902878213107297`", ",", "0.9014701813026362`", ",", 
       "0.7982192946025746`", ",", "0.24884754841188483`", ",", 
       "0.008733563377012872`", ",", "84.02892029266614`", ",", 
       "0.10452691271186154`", ",", "174.89969925150496`"}], "}"}], ",", 
     RowBox[{"{", 
      RowBox[{
      "0.27498382758967205`", ",", "3.0621895303657007`", ",", 
       "0.01477217114526983`", ",", "0.8499949546355164`", ",", 
       "0.9543379068261812`", ",", "0.511253393062205`", ",", 
       "0.026007868557453007`", ",", "1193.5403577036534`", ",", 
       "0.24471853485794082`", ",", "173.30853286735942`"}], "}"}], ",", 
     RowBox[{"{", 
      RowBox[{
      "0.10079216159245852`", ",", "2.802263371434325`", ",", 
       "0.07168578045446232`", ",", "1.0754522486079452`", ",", 
       "0.19795232328567214`", ",", "0.4796042882951459`", ",", 
       "0.2511967396816989`", ",", "916.4127582717309`", ",", 
       "0.09231077895158313`", ",", "746.8086196132365`"}], "}"}], ",", 
     RowBox[{"{", 
      RowBox[{
      "0.1990395876740651`", ",", "1.2891521935040648`", ",", 
       "0.08843781786859424`", ",", "1.4217044468375937`", ",", 
       "0.7248232910439498`", ",", "0.5288906890390438`", ",", 
       "0.010145562070591906`", ",", "273.266580044107`", ",", 
       "0.1443450012114269`", ",", "262.99773077705277`"}], "}"}], ",", 
     RowBox[{"{", 
      RowBox[{
      "0.22527530235766147`", ",", "1.598090720025331`", ",", 
       "0.07516157972031196`", ",", "0.911906670636256`", ",", 
       "0.0015950083386944147`", ",", "0.2733183222114466`", ",", 
       "0.46257295121139497`", ",", "1061.4916967982135`", ",", 
       "0.16946126329202837`", ",", "514.5508656659653`"}], "}"}], ",", 
     RowBox[{"{", 
      RowBox[{
      "0.22800375706146692`", ",", "2.963114044328991`", ",", 
       "0.08247902929296419`", ",", "0.900155769535574`", ",", 
       "0.8635034321466182`", ",", "0.41996725230963483`", ",", 
       "0.060440776646127806`", ",", "82.14976842278587`", ",", 
       "0.17068417206912262`", ",", "306.6961010018577`"}], "}"}], ",", 
     RowBox[{"{", 
      RowBox[{
      "0.2015284416951108`", ",", "1.4828427267730095`", ",", 
       "0.09645095598799114`", ",", "0.8813953916233646`", ",", 
       "0.6596036330203583`", ",", "0.46790731355733717`", ",", 
       "0.04929088349718639`", ",", "2147.9230273071194`", ",", 
       "0.21677576367436763`", ",", "585.5137656428404`"}], "}"}], ",", 
     RowBox[{"{", 
      RowBox[{
      "0.24804752677268144`", ",", "3.775861546538554`", ",", 
       "0.09828394004173842`", ",", "0.8259108347253036`", ",", 
       "0.8501628381099438`", ",", "0.43041433567991594`", ",", 
       "0.1645511915243919`", ",", "472.6904522654539`", ",", 
       "0.10093712153827977`", ",", "240.41573863346227`"}], "}"}], ",", 
     RowBox[{"{", 
      RowBox[{
      "0.2257734465493289`", ",", "2.04598315320208`", ",", 
       "0.061072784217809206`", ",", "0.9205146346019395`", ",", 
       "0.18360134495814817`", ",", "0.2485501642439466`", ",", 
       "0.008261271045257068`", ",", "4070.225349557058`", ",", 
       "0.14432673822154007`", ",", "514.018907335898`"}], "}"}], ",", 
     RowBox[{"{", 
      RowBox[{
      "0.1884239042817073`", ",", "3.884724587861638`", ",", 
       "0.046102203625386924`", ",", "1.272869675104722`", ",", 
       "0.0024363107878000445`", ",", "0.6425585670884819`", ",", 
       "0.21347280812774377`", ",", "105.72896030123064`", ",", 
       "0.013398853493480106`", ",", "477.3170113191213`"}], "}"}], ",", 
     RowBox[{"{", 
      RowBox[{
      "0.10358133559917804`", ",", "1.3204671153076744`", ",", 
       "0.03146944673924043`", ",", "0.7598009709392282`", ",", 
       "0.8379948599836853`", ",", "0.31448462367280716`", ",", 
       "0.09423762512957796`", ",", "873.6401432656386`", ",", 
       "0.24643359443672203`", ",", "257.57090703914133`"}], "}"}], ",", 
     RowBox[{"{", 
      RowBox[{
      "0.07213812112223295`", ",", "3.2444866813138393`", ",", 
       "0.08948863559851084`", ",", "1.1981049871186626`", ",", 
       "0.6100944668641342`", ",", "0.3489877456164385`", ",", 
       "0.060436350562816356`", ",", "810.8798894147244`", ",", 
       "0.1940599582028637`", ",", "929.3745703520485`"}], "}"}], ",", 
     RowBox[{"{", 
      RowBox[{
      "0.18529645231815123`", ",", "3.7388067772724316`", ",", 
       "0.04964299226107711`", ",", "1.104153730745968`", ",", 
       "0.8562902999854938`", ",", "0.20061955425285494`", ",", 
       "0.044683490812461285`", ",", "1237.7065014840275`", ",", 
       "0.17461953898337046`", ",", "513.2497687518729`"}], "}"}], ",", 
     RowBox[{"{", 
      RowBox[{
      "0.11937104462964826`", ",", "2.2670408410877547`", ",", 
       "0.04212633055221726`", ",", "1.2938710702028255`", ",", 
       "0.4062855702251942`", ",", "0.22896688687327793`", ",", 
       "0.008005950997757192`", ",", "187.47575366480618`", ",", 
       "0.12062380115724536`", ",", "420.08829844146976`"}], "}"}], ",", 
     RowBox[{"{", 
      RowBox[{
      "0.054668692745937386`", ",", "3.776137055200575`", ",", 
       "0.0067187515890975115`", ",", "0.903291115804289`", ",", 
       "0.19988932148575245`", ",", "0.5550342082463592`", ",", 
       "0.0455873571973524`", ",", "57.62421691500666`", ",", 
       "0.11425393330613232`", ",", "212.43967681879158`"}], "}"}], ",", 
     RowBox[{"{", 
      RowBox[{
      "0.1180225681670306`", ",", "3.9649936920105127`", ",", 
       "0.09323036671246253`", ",", "1.0524617108638712`", ",", 
       "0.5152474998332999`", ",", "0.3810548965315216`", ",", 
       "0.2344220817835223`", ",", "72.9591968642363`", ",", 
       "0.19446142099795322`", ",", "521.0444198605804`"}], "}"}], ",", 
     RowBox[{"{", 
      RowBox[{
      "0.07585484942115545`", ",", "1.5268041836953499`", ",", 
       "0.03996691736666499`", ",", "1.2200843385635163`", ",", 
       "0.7382765513873244`", ",", "0.15072535011998411`", ",", 
       "0.46165250685061965`", ",", "2014.6215653623833`", ",", 
       "0.0639150426736455`", ",", "907.8090815554127`"}], "}"}], ",", 
     RowBox[{"{", 
      RowBox[{
      "0.15171074425765668`", ",", "3.139959028863476`", ",", 
       "0.0344935047970057`", ",", "1.313524716160249`", ",", 
       "0.15932561521340416`", ",", "0.344519114270757`", ",", 
       "0.023892122521195856`", ",", "4372.432115235335`", ",", 
       "0.19509438620204334`", ",", "395.2405886014027`"}], "}"}], ",", 
     RowBox[{"{", 
      RowBox[{
      "0.09759208826045196`", ",", "2.787459031458204`", ",", 
       "0.08286510303958249`", ",", "1.1498428365580842`", ",", 
       "0.3502413486308751`", ",", "0.6023991214203646`", ",", 
       "0.04223365699052448`", ",", "151.71289774079654`", ",", 
       "0.15665841498595628`", ",", "996.6803923172566`"}], "}"}], ",", 
     RowBox[{"{", 
      RowBox[{
      "0.06870492988603288`", ",", "1.4433926464019216`", ",", 
       "0.0548016124689776`", ",", "1.4156603871152607`", ",", 
       "0.5046761258494916`", ",", "0.49679280153517125`", ",", 
       "0.23820389677781276`", ",", "574.8760772624919`", ",", 
       "0.07570136980088016`", ",", "774.5924346494874`"}], "}"}], ",", 
     RowBox[{"{", 
      RowBox[{
      "0.12928812481552754`", ",", "3.4467014297623226`", ",", 
       "0.07698339025243396`", ",", "1.1617442922699581`", ",", 
       "0.6397961941354378`", ",", "0.23683288560045057`", ",", 
       "0.014840572388870685`", ",", "390.22473096383766`", ",", 
       "0.12473219055267015`", ",", "308.51541332429787`"}], "}"}], ",", 
     RowBox[{"{", 
      RowBox[{
      "0.09947361882549755`", ",", "1.0723085231871234`", ",", 
       "0.08651203729858636`", ",", "1.1986754319537722`", ",", 
       "0.20293837184497532`", ",", "0.6267394010553271`", ",", 
       "0.3996069768023198`", ",", "125.45020568494616`", ",", 
       "0.0747353381238216`", ",", "815.5264595512623`"}], "}"}], ",", 
     RowBox[{"{", 
      RowBox[{
      "0.07385189036800854`", ",", "1.1097460679658449`", ",", 
       "0.08534569405097261`", ",", "1.4790081203811583`", ",", 
       "0.825389044253078`", ",", "0.6393014572933857`", ",", 
       "0.005393929802389671`", ",", "1009.7951092503188`", ",", 
       "0.05876766510907333`", ",", "713.7033793838743`"}], "}"}], ",", 
     RowBox[{"{", 
      RowBox[{
      "0.08886981390180526`", ",", "3.1852329380949485`", ",", 
       "0.004843225884898494`", ",", "1.0495521924526`", ",", 
       "0.8894920527442816`", ",", "0.6575087708412799`", ",", 
       "0.03091556833752079`", ",", "1958.934458296337`", ",", 
       "0.09234610293139284`", ",", "932.1837545744593`"}], "}"}], ",", 
     RowBox[{"{", 
      RowBox[{
      "0.14789843862328383`", ",", "2.02419875820041`", ",", 
       "0.0514487209494189`", ",", "0.7738844537901749`", ",", 
       "0.7290609776680101`", ",", "0.3165995990604955`", ",", 
       "0.08454509023565165`", ",", "148.72732800342848`", ",", 
       "0.13774453289126964`", ",", "330.25011651458095`"}], "}"}], ",", 
     RowBox[{"{", 
      RowBox[{
      "0.25024837610835304`", ",", "2.332733791115757`", ",", 
       "0.0077143684034007625`", ",", "1.3224531384329063`", ",", 
       "0.8138980190182421`", ",", "0.44646733111462167`", ",", 
       "0.4678523507493547`", ",", "2146.7439649709167`", ",", 
       "0.20938413594616256`", ",", "223.81131941609436`"}], "}"}], ",", 
     RowBox[{"{", 
      RowBox[{
      "0.22717212093597267`", ",", "3.1880507135942393`", ",", 
       "0.07302399796830696`", ",", "1.4035606527233073`", ",", 
       "0.6815685781194232`", ",", "0.3786677309260351`", ",", 
       "0.11250145446111069`", ",", "222.14009806288436`", ",", 
       "0.22433932328259149`", ",", "562.8866527417559`"}], "}"}], ",", 
     RowBox[{"{", 
      RowBox[{
      "0.26122096963316843`", ",", "2.4993722773914913`", ",", 
       "0.09696053620814965`", ",", "1.104804193531995`", ",", 
       "0.030204720323329992`", ",", "0.320390588871465`", ",", 
       "0.02428210132726833`", ",", "110.42992015103017`", ",", 
       "0.03440723905644305`", ",", "957.9351268355158`"}], "}"}], ",", 
     RowBox[{"{", 
      RowBox[{
      "0.209997188604718`", ",", "3.564852173259874`", ",", 
       "0.04768067199603367`", ",", "1.4849701489343874`", ",", 
       "0.9167498847129119`", ",", "0.5930768777567338`", ",", 
       "0.007556568646764511`", ",", "303.63963198830606`", ",", 
       "0.1798334582091491`", ",", "979.6939793583849`"}], "}"}], ",", 
     RowBox[{"{", 
      RowBox[{
      "0.12957791995272494`", ",", "3.292789025445294`", ",", 
       "0.029334797113071912`", ",", "1.000823124755441`", ",", 
       "0.3770034479959583`", ",", "0.6497986144453649`", ",", 
       "0.4644164461032186`", ",", "69.35773206793411`", ",", 
       "0.22822270741491651`", ",", "883.2881905591939`"}], "}"}], ",", 
     RowBox[{"{", 
      RowBox[{
      "0.1734007680973328`", ",", "2.5509297754695135`", ",", 
       "0.028940050324794433`", ",", "0.7542700070247144`", ",", 
       "0.5607952150482101`", ",", "0.188194520643177`", ",", 
       "0.10842093468725295`", ",", "89.42321140726736`", ",", 
       "0.04230251478503749`", ",", "585.538823967249`"}], "}"}], ",", 
     RowBox[{"{", 
      RowBox[{
      "0.08976599585154404`", ",", "3.410901375584835`", ",", 
       "0.03980847090975558`", ",", "0.973029097362308`", ",", 
       "0.18413384146487743`", ",", "0.4306490501572334`", ",", 
       "0.25777469695398525`", ",", "394.50697488236744`", ",", 
       "0.14943635401103217`", ",", "467.5668758424882`"}], "}"}], ",", 
     RowBox[{"{", 
      RowBox[{
      "0.1540668065647836`", ",", "3.156731285149597`", ",", 
       "0.025268011683832015`", ",", "1.4768603918368393`", ",", 
       "0.5930914034327641`", ",", "0.3246832969886583`", ",", 
       "0.024701654832061146`", ",", "2039.571837718409`", ",", 
       "0.09825821190266026`", ",", "517.5447194924812`"}], "}"}], ",", 
     RowBox[{"{", 
      RowBox[{
      "0.25448003730676694`", ",", "3.184178274174914`", ",", 
       "0.07969865646175218`", ",", "1.1996160734264`", ",", 
       "0.014800627784428588`", ",", "0.41181348081367897`", ",", 
       "0.1736752616356111`", ",", "514.7971371394015`", ",", 
       "0.0242520492159774`", ",", "345.1422226775872`"}], "}"}], ",", 
     RowBox[{"{", 
      RowBox[{
      "0.1805495720684696`", ",", "3.5988294042989537`", ",", 
       "0.08629129509807985`", ",", "1.45590487849237`", ",", 
       "0.6500204371524467`", ",", "0.6598493533910432`", ",", 
       "0.006501958768912599`", ",", "98.298066958251`", ",", 
       "0.19720820935827937`", ",", "552.7953947456965`"}], "}"}], ",", 
     RowBox[{"{", 
      RowBox[{
      "0.2584100436319957`", ",", "2.6280813527891524`", ",", 
       "0.008925623022125535`", ",", "1.4383962385176845`", ",", 
       "0.1768680490063801`", ",", "0.5799402745315277`", ",", 
       "0.03668114755652737`", ",", "1557.060885044531`", ",", 
       "0.15015889209697436`", ",", "661.2136292315887`"}], "}"}], ",", 
     RowBox[{"{", 
      RowBox[{
      "0.12632549433481927`", ",", "3.227079423540302`", ",", 
       "0.024599881217287293`", ",", "1.083115156883892`", ",", 
       "0.862537661831063`", ",", "0.4466766069622442`", ",", 
       "0.01755942292995868`", ",", "838.9788940765472`", ",", 
       "0.11679264941372974`", ",", "962.5385414773948`"}], "}"}], ",", 
     RowBox[{"{", 
      RowBox[{
      "0.12581743503205006`", ",", "2.6912266074159374`", ",", 
       "0.06825202848377941`", ",", "1.130575915810954`", ",", 
       "0.7123031893599316`", ",", "0.38183459324469116`", ",", 
       "0.005640134906792506`", ",", "195.97188584350954`", ",", 
       "0.08695147378297474`", ",", "810.3829986474054`"}], "}"}], ",", 
     RowBox[{"{", 
      RowBox[{
      "0.25215230411705725`", ",", "3.2162318690382756`", ",", 
       "0.033696261063115164`", ",", "1.4320906763160213`", ",", 
       "0.4333561915057187`", ",", "0.6173099764463517`", ",", 
       "0.06281247244822827`", ",", "350.692872561691`", ",", 
       "0.14670856975401297`", ",", "661.831914027344`"}], "}"}], ",", 
     RowBox[{"{", 
      RowBox[{
      "0.06363146413241788`", ",", "2.590325492453749`", ",", 
       "0.07759599585526651`", ",", "0.8055036563134401`", ",", 
       "0.3890604782183784`", ",", "0.6596279029376648`", ",", 
       "0.006263246097646333`", ",", "3940.278955744855`", ",", 
       "0.14629462701990292`", ",", "857.5168588182237`"}], "}"}], ",", 
     RowBox[{"{", 
      RowBox[{
      "0.09237029959020937`", ",", "0.7372750141972166`", ",", 
       "0.08246784417666007`", ",", "0.761354059113222`", ",", 
       "0.607934228395967`", ",", "0.617252844721303`", ",", 
       "0.0059389862998558435`", ",", "1735.7120546460667`", ",", 
       "0.12202837863790356`", ",", "173.2417595974299`"}], "}"}], ",", 
     RowBox[{"{", 
      RowBox[{
      "0.17533432125136816`", ",", "2.980549279621548`", ",", 
       "0.032407398618161984`", ",", "1.2260204195085989`", ",", 
       "0.09654786970227502`", ",", "0.6394186143434559`", ",", 
       "0.017429477978672333`", ",", "442.47136750346704`", ",", 
       "0.02322996341809752`", ",", "762.5628352008919`"}], "}"}], ",", 
     RowBox[{"{", 
      RowBox[{
      "0.26705012685276763`", ",", "3.7498343916107544`", ",", 
       "0.09027963548734444`", ",", "0.9359855383901472`", ",", 
       "0.7308970561854626`", ",", "0.6045717653608473`", ",", 
       "0.013690168592867258`", ",", "53.13894335207241`", ",", 
       "0.0962366983944411`", ",", "806.6075956869515`"}], "}"}], ",", 
     RowBox[{"{", 
      RowBox[{
      "0.1678815958956808`", ",", "3.549708737453586`", ",", 
       "0.0464906102104119`", ",", "0.8245440899304926`", ",", 
       "0.5174765540911901`", ",", "0.24692645213758668`", ",", 
       "0.06597541194694605`", ",", "190.2602468493688`", ",", 
       "0.13329765093762808`", ",", "380.5016809755655`"}], "}"}], ",", 
     RowBox[{"{", 
      RowBox[{
      "0.26055153005517384`", ",", "1.525876220559283`", ",", 
       "0.09894984049853037`", ",", "0.7715055101942483`", ",", 
       "0.5126639262751305`", ",", "0.17386878262666106`", ",", 
       "0.09828079193823042`", ",", "3373.049666117342`", ",", 
       "0.10907780218183427`", ",", "438.55829206861597`"}], "}"}], ",", 
     RowBox[{"{", 
      RowBox[{
      "0.05352312148646443`", ",", "2.717121314814369`", ",", 
       "0.009558938401920933`", ",", "1.2972752707604394`", ",", 
       "0.3755720109619096`", ",", "0.4102380523871805`", ",", 
       "0.05724239658462567`", ",", "409.7682683541758`", ",", 
       "0.12801779059907553`", ",", "304.9029332641055`"}], "}"}], ",", 
     RowBox[{"{", 
      RowBox[{
      "0.06648599129298854`", ",", "2.0041637987546954`", ",", 
       "0.08747673292965043`", ",", "1.0596372061777766`", ",", 
       "0.3670136645832196`", ",", "0.20965175246372458`", ",", 
       "0.041210859023618776`", ",", "258.8957674631027`", ",", 
       "0.10593279391689964`", ",", "291.6186786637164`"}], "}"}], ",", 
     RowBox[{"{", 
      RowBox[{
      "0.27763207727232625`", ",", "2.6532447231581857`", ",", 
       "0.005216127449356379`", ",", "0.7883455682883888`", ",", 
       "0.4799446618915817`", ",", "0.19310494144291912`", ",", 
       "0.22065665818548827`", ",", "81.96509789217254`", ",", 
       "0.19648280620732078`", ",", "916.8547512970214`"}], "}"}], ",", 
     RowBox[{"{", 
      RowBox[{
      "0.04552100665001646`", ",", "2.514367034016656`", ",", 
       "0.03037177853258429`", ",", "0.7530148351569228`", ",", 
       "0.6998681178203525`", ",", "0.5299837160000372`", ",", 
       "0.11693739269557663`", ",", "590.5283463527218`", ",", 
       "0.08466788522227797`", ",", "566.1770520758637`"}], "}"}]}], "}"}]}], 
  ";"}]], "Input",
 CellGroupingRules->{"GroupTogetherGrouping", 10000.},
 CellChangeTimes->{{3.896789402244667*^9, 3.896789403849142*^9}, {
   3.8967895883785315`*^9, 3.8967896187653537`*^9}, {3.8967897020509896`*^9, 
   3.896789711146208*^9}, {3.896790214079427*^9, 3.8967902259386353`*^9}, 
   3.896790372176733*^9, 3.896791200323382*^9, {3.8967980320131865`*^9, 
   3.8967980334981213`*^9}, 3.8968063278847594`*^9, 3.8976504456457233`*^9, 
   3.9019998164080687`*^9, 3.902255050538077*^9, {3.902255980242976*^9, 
   3.9022559929567003`*^9}, 3.9156458701901417`*^9, 3.91566453953917*^9},
 CellLabel->"In[50]:=",ExpressionUUID->"67b917f2-7c92-4690-8dd8-ff0672345bce"],

Cell[BoxData[
 RowBox[{
  RowBox[{"TestFreeGrowth", "=", 
   RowBox[{"{", 
    RowBox[{
     RowBox[{"{", 
      RowBox[{"\"\<TBUR\>\"", ",", "15.711390754719442`"}], "}"}], ",", 
     RowBox[{"{", 
      RowBox[{"\"\<TBUR\>\"", ",", "44.2019502737212`"}], "}"}], ",", 
     RowBox[{"{", 
      RowBox[{"\"\<TBUR\>\"", ",", "16.78193020158727`"}], "}"}], ",", 
     RowBox[{"{", 
      RowBox[{"\"\<TBUR\>\"", ",", "18.667093982125085`"}], "}"}], ",", 
     RowBox[{"{", 
      RowBox[{"\"\<TBUR\>\"", ",", "13.885447416359366`"}], "}"}], ",", 
     RowBox[{"{", 
      RowBox[{"\"\<TBUR\>\"", ",", "30.162601174755157`"}], "}"}], ",", 
     RowBox[{"{", 
      RowBox[{"\"\<TBUR\>\"", ",", "20.869830546775166`"}], "}"}], ",", 
     RowBox[{"{", 
      RowBox[{"\"\<TBUR\>\"", ",", "13.428810876131172`"}], "}"}], ",", 
     RowBox[{"{", 
      RowBox[{"\"\<TBUR\>\"", ",", "14.471079396823363`"}], "}"}], ",", 
     RowBox[{"{", 
      RowBox[{"\"\<TBUR\>\"", ",", "17.712876379060795`"}], "}"}], ",", 
     RowBox[{"{", 
      RowBox[{"\"\<TBUR\>\"", ",", "24.336228038953468`"}], "}"}], ",", 
     RowBox[{"{", 
      RowBox[{"\"\<TBUR\>\"", ",", "17.63354851297323`"}], "}"}], ",", 
     RowBox[{"{", 
      RowBox[{"\"\<TBUR\>\"", ",", "17.313225221748393`"}], "}"}], ",", 
     RowBox[{"{", 
      RowBox[{"\"\<TBUR\>\"", ",", "30.881659977935886`"}], "}"}], ",", 
     RowBox[{"{", 
      RowBox[{"\"\<TBUR\>\"", ",", "13.27422126250228`"}], "}"}], ",", 
     RowBox[{"{", 
      RowBox[{"\"\<TBUR\>\"", ",", "18.776811164075987`"}], "}"}], ",", 
     RowBox[{"{", 
      RowBox[{"\"\<TBUR\>\"", ",", "31.898893336838885`"}], "}"}], ",", 
     RowBox[{"{", 
      RowBox[{"\"\<TBUR\>\"", ",", "17.28790705464217`"}], "}"}], ",", 
     RowBox[{"{", 
      RowBox[{"\"\<TBUR\>\"", ",", "28.67142534485458`"}], "}"}], ",", 
     RowBox[{"{", 
      RowBox[{"\"\<TBUR\>\"", ",", "36.430732714305776`"}], "}"}], ",", 
     RowBox[{"{", 
      RowBox[{"\"\<TBUR\>\"", ",", "13.019048693178771`"}], "}"}], ",", 
     RowBox[{"{", 
      RowBox[{"\"\<TBUR\>\"", ",", "14.383786156569203`"}], "}"}], ",", 
     RowBox[{"{", 
      RowBox[{"\"\<TBUR\>\"", ",", "20.48923939651125`"}], "}"}], ",", 
     RowBox[{"{", 
      RowBox[{"\"\<TBUR\>\"", ",", "35.012393113888294`"}], "}"}], ",", 
     RowBox[{"{", 
      RowBox[{"\"\<TBUR\>\"", ",", "20.777776008147782`"}], "}"}], ",", 
     RowBox[{"{", 
      RowBox[{"\"\<TBUR\>\"", ",", "48.266751175561275`"}], "}"}], ",", 
     RowBox[{"{", 
      RowBox[{"\"\<TBUR\>\"", ",", "15.561828191043215`"}], "}"}], ",", 
     RowBox[{"{", 
      RowBox[{"\"\<TBUR\>\"", ",", "37.50933743832283`"}], "}"}], ",", 
     RowBox[{"{", 
      RowBox[{"\"\<TBUR\>\"", ",", "18.640678481908232`"}], "}"}], ",", 
     RowBox[{"{", 
      RowBox[{"\"\<TBUR\>\"", ",", "11.83630544424025`"}], "}"}], ",", 
     RowBox[{"{", 
      RowBox[{"\"\<TBUR\>\"", ",", "33.210465747981885`"}], "}"}], ",", 
     RowBox[{"{", 
      RowBox[{"\"\<TBUR\>\"", ",", "11.382556282125856`"}], "}"}], ",", 
     RowBox[{"{", 
      RowBox[{"\"\<TBUR\>\"", ",", "12.754392233655562`"}], "}"}], ",", 
     RowBox[{"{", 
      RowBox[{"\"\<TBUR\>\"", ",", "24.564135844473306`"}], "}"}], ",", 
     RowBox[{"{", 
      RowBox[{"\"\<TBUR\>\"", ",", "33.81776364120207`"}], "}"}], ",", 
     RowBox[{"{", 
      RowBox[{"\"\<TBUR\>\"", ",", "12.006249305459617`"}], "}"}], ",", 
     RowBox[{"{", 
      RowBox[{"\"\<TBUR\>\"", ",", "18.362239037123956`"}], "}"}], ",", 
     RowBox[{"{", 
      RowBox[{"\"\<TBUR\>\"", ",", "16.015705098077394`"}], "}"}], ",", 
     RowBox[{"{", 
      RowBox[{"\"\<TBUR\>\"", ",", "21.635849256627885`"}], "}"}], ",", 
     RowBox[{"{", 
      RowBox[{"\"\<TBUR\>\"", ",", "25.878508033408714`"}], "}"}], ",", 
     RowBox[{"{", 
      RowBox[{"\"\<TBUR\>\"", ",", "15.06050668469422`"}], "}"}], ",", 
     RowBox[{"{", 
      RowBox[{"\"\<TBUR\>\"", ",", "25.959345718956083`"}], "}"}], ",", 
     RowBox[{"{", 
      RowBox[{"\"\<TBUR\>\"", ",", "26.071004424283036`"}], "}"}], ",", 
     RowBox[{"{", 
      RowBox[{"\"\<TBUR\>\"", ",", "12.40762480700718`"}], "}"}], ",", 
     RowBox[{"{", 
      RowBox[{"\"\<TBUR\>\"", ",", "14.56254208955875`"}], "}"}], ",", 
     RowBox[{"{", 
      RowBox[{"\"\<TBUR\>\"", ",", "17.503679634098326`"}], "}"}], ",", 
     RowBox[{"{", 
      RowBox[{"\"\<TBUR\>\"", ",", "45.20940527162831`"}], "}"}], ",", 
     RowBox[{"{", 
      RowBox[{"\"\<TBUR\>\"", ",", "45.74640593438107`"}], "}"}], ",", 
     RowBox[{"{", 
      RowBox[{"\"\<TBUR\>\"", ",", "25.9486748045628`"}], "}"}], ",", 
     RowBox[{"{", 
      RowBox[{"\"\<TBUR\>\"", ",", "12.029808404620965`"}], "}"}], ",", 
     RowBox[{"{", 
      RowBox[{"\"\<TBUR\>\"", ",", "24.14332350738726`"}], "}"}], ",", 
     RowBox[{"{", 
      RowBox[{"\"\<TBUR\>\"", ",", "31.68985410836966`"}], "}"}], ",", 
     RowBox[{"{", 
      RowBox[{"\"\<TBUR\>\"", ",", "35.75517668565276`"}], "}"}], ",", 
     RowBox[{"{", 
      RowBox[{"\"\<TBUR\>\"", ",", "41.2450833432457`"}], "}"}], ",", 
     RowBox[{"{", 
      RowBox[{"\"\<TBUR\>\"", ",", "12.432508808409507`"}], "}"}], ",", 
     RowBox[{"{", 
      RowBox[{"\"\<TBUR\>\"", ",", "18.187404300362225`"}], "}"}], ",", 
     RowBox[{"{", 
      RowBox[{"\"\<TBUR\>\"", ",", "40.089933116105406`"}], "}"}], ",", 
     RowBox[{"{", 
      RowBox[{"\"\<TBUR\>\"", ",", "26.821881272495755`"}], "}"}], ",", 
     RowBox[{"{", 
      RowBox[{"\"\<TBUR\>\"", ",", "18.390605378139213`"}], "}"}], ",", 
     RowBox[{"{", 
      RowBox[{"\"\<TBUR\>\"", ",", "30.602625753839515`"}], "}"}], ",", 
     RowBox[{"{", 
      RowBox[{"\"\<TBUR\>\"", ",", "13.927808899569715`"}], "}"}], ",", 
     RowBox[{"{", 
      RowBox[{"\"\<TBUR\>\"", ",", "24.1542551473147`"}], "}"}], ",", 
     RowBox[{"{", 
      RowBox[{"\"\<TBUR\>\"", ",", "30.221327254485974`"}], "}"}], ",", 
     RowBox[{"{", 
      RowBox[{"\"\<TBUR\>\"", ",", "13.960996725501133`"}], "}"}], ",", 
     RowBox[{"{", 
      RowBox[{"\"\<TBUR\>\"", ",", "14.718456359925968`"}], "}"}], ",", 
     RowBox[{"{", 
      RowBox[{"\"\<TBUR\>\"", ",", "23.80854323464943`"}], "}"}], ",", 
     RowBox[{"{", 
      RowBox[{"\"\<TBUR\>\"", ",", "12.09075567378241`"}], "}"}], ",", 
     RowBox[{"{", 
      RowBox[{"\"\<TBUR\>\"", ",", "19.999698349123253`"}], "}"}], ",", 
     RowBox[{"{", 
      RowBox[{"\"\<TBUR\>\"", ",", "18.2090009652405`"}], "}"}], ",", 
     RowBox[{"{", 
      RowBox[{"\"\<TBUR\>\"", ",", "19.585433005037192`"}], "}"}], ",", 
     RowBox[{"{", 
      RowBox[{"\"\<TBUR\>\"", ",", "38.301974279561016`"}], "}"}], ",", 
     RowBox[{"{", 
      RowBox[{"\"\<TBUR\>\"", ",", "18.454183803164156`"}], "}"}], ",", 
     RowBox[{"{", 
      RowBox[{"\"\<TBUR\>\"", ",", "16.646510085022577`"}], "}"}], ",", 
     RowBox[{"{", 
      RowBox[{"\"\<TBUR\>\"", ",", "11.066417337683328`"}], "}"}], ",", 
     RowBox[{"{", 
      RowBox[{"\"\<TBUR\>\"", ",", "21.069008316964855`"}], "}"}], ",", 
     RowBox[{"{", 
      RowBox[{"\"\<TBUR\>\"", ",", "23.078967851849022`"}], "}"}], ",", 
     RowBox[{"{", 
      RowBox[{"\"\<TBUR\>\"", ",", "34.49452725010505`"}], "}"}], ",", 
     RowBox[{"{", 
      RowBox[{"\"\<TBUR\>\"", ",", "24.47021605580779`"}], "}"}], ",", 
     RowBox[{"{", 
      RowBox[{"\"\<TBUR\>\"", ",", "38.24532060036566`"}], "}"}], ",", 
     RowBox[{"{", 
      RowBox[{"\"\<TBUR\>\"", ",", "19.609609481476582`"}], "}"}], ",", 
     RowBox[{"{", 
      RowBox[{"\"\<TBUR\>\"", ",", "36.74969805999738`"}], "}"}], ",", 
     RowBox[{"{", 
      RowBox[{"\"\<TBUR\>\"", ",", "15.629644394196557`"}], "}"}], ",", 
     RowBox[{"{", 
      RowBox[{"\"\<TBUR\>\"", ",", "13.213496525127617`"}], "}"}], ",", 
     RowBox[{"{", 
      RowBox[{"\"\<TBUR\>\"", ",", "21.374687993953817`"}], "}"}], ",", 
     RowBox[{"{", 
      RowBox[{"\"\<TBUR\>\"", ",", "13.415378272305858`"}], "}"}], ",", 
     RowBox[{"{", 
      RowBox[{"\"\<TBUR\>\"", ",", "20.486308168185502`"}], "}"}], ",", 
     RowBox[{"{", 
      RowBox[{"\"\<TBUR\>\"", ",", "11.835137164430243`"}], "}"}], ",", 
     RowBox[{"{", 
      RowBox[{"\"\<TBUR\>\"", ",", "20.925751084537062`"}], "}"}], ",", 
     RowBox[{"{", 
      RowBox[{"\"\<TBUR\>\"", ",", "19.20759419404488`"}], "}"}], ",", 
     RowBox[{"{", 
      RowBox[{"\"\<TBUR\>\"", ",", "18.18623427800386`"}], "}"}], ",", 
     RowBox[{"{", 
      RowBox[{"\"\<TBUR\>\"", ",", "21.799599241705636`"}], "}"}], ",", 
     RowBox[{"{", 
      RowBox[{"\"\<TBUR\>\"", ",", "23.960197220535875`"}], "}"}], ",", 
     RowBox[{"{", 
      RowBox[{"\"\<TBUR\>\"", ",", "13.445382717487496`"}], "}"}], ",", 
     RowBox[{"{", 
      RowBox[{"\"\<TBUR\>\"", ",", "16.383883583281705`"}], "}"}], ",", 
     RowBox[{"{", 
      RowBox[{"\"\<TBUR\>\"", ",", "12.173591504764826`"}], "}"}], ",", 
     RowBox[{"{", 
      RowBox[{"\"\<TBUR\>\"", ",", "47.04577973955561`"}], "}"}], ",", 
     RowBox[{"{", 
      RowBox[{"\"\<TBUR\>\"", ",", "11.71317520726345`"}], "}"}], ",", 
     RowBox[{"{", 
      RowBox[{"\"\<TBUR\>\"", ",", "43.04732735707591`"}], "}"}], ",", 
     RowBox[{"{", 
      RowBox[{"\"\<TBUR\>\"", ",", "12.0430402417071`"}], "}"}], ",", 
     RowBox[{"{", 
      RowBox[{"\"\<TBUR\>\"", ",", "16.25921008760382`"}], "}"}], ",", 
     RowBox[{"{", 
      RowBox[{"\"\<TBUR\>\"", ",", "13.780799320894396`"}], "}"}], ",", 
     RowBox[{"{", 
      RowBox[{"\"\<TBUR\>\"", ",", "32.94466117223283`"}], "}"}], ",", 
     RowBox[{"{", 
      RowBox[{"\"\<TBUR\>\"", ",", "13.645477733405803`"}], "}"}], ",", 
     RowBox[{"{", 
      RowBox[{"\"\<TBUR\>\"", ",", "17.10937777091369`"}], "}"}], ",", 
     RowBox[{"{", 
      RowBox[{"\"\<TBUR\>\"", ",", "24.866446880146157`"}], "}"}], ",", 
     RowBox[{"{", 
      RowBox[{"\"\<TBUR\>\"", ",", "49.681091167586025`"}], "}"}], ",", 
     RowBox[{"{", 
      RowBox[{"\"\<TBUR\>\"", ",", "18.521505502047162`"}], "}"}], ",", 
     RowBox[{"{", 
      RowBox[{"\"\<TBUR\>\"", ",", "35.36620849444657`"}], "}"}], ",", 
     RowBox[{"{", 
      RowBox[{"\"\<TBUR\>\"", ",", "32.86288801866426`"}], "}"}], ",", 
     RowBox[{"{", 
      RowBox[{"\"\<TBUR\>\"", ",", "18.602289956387867`"}], "}"}], ",", 
     RowBox[{"{", 
      RowBox[{"\"\<TBUR\>\"", ",", "32.58986490722991`"}], "}"}], ",", 
     RowBox[{"{", 
      RowBox[{"\"\<TBUR\>\"", ",", "29.8925362710101`"}], "}"}], ",", 
     RowBox[{"{", 
      RowBox[{"\"\<TBUR\>\"", ",", "21.572955113264005`"}], "}"}], ",", 
     RowBox[{"{", 
      RowBox[{"\"\<TBUR\>\"", ",", "17.703241149394813`"}], "}"}], ",", 
     RowBox[{"{", 
      RowBox[{"\"\<TBUR\>\"", ",", "30.84229648532772`"}], "}"}], ",", 
     RowBox[{"{", 
      RowBox[{"\"\<TBUR\>\"", ",", "14.982154622046883`"}], "}"}], ",", 
     RowBox[{"{", 
      RowBox[{"\"\<TBUR\>\"", ",", "17.06599961414592`"}], "}"}], ",", 
     RowBox[{"{", 
      RowBox[{"\"\<TBUR\>\"", ",", "31.653186835701078`"}], "}"}], ",", 
     RowBox[{"{", 
      RowBox[{"\"\<TBUR\>\"", ",", "16.275422384450472`"}], "}"}], ",", 
     RowBox[{"{", 
      RowBox[{"\"\<TBUR\>\"", ",", "29.3193189802495`"}], "}"}], ",", 
     RowBox[{"{", 
      RowBox[{"\"\<TBUR\>\"", ",", "12.669073931157723`"}], "}"}], ",", 
     RowBox[{"{", 
      RowBox[{"\"\<TBUR\>\"", ",", "44.32121321762277`"}], "}"}], ",", 
     RowBox[{"{", 
      RowBox[{"\"\<TBUR\>\"", ",", "18.808632019596182`"}], "}"}], ",", 
     RowBox[{"{", 
      RowBox[{"\"\<TBUR\>\"", ",", "14.178270621846558`"}], "}"}], ",", 
     RowBox[{"{", 
      RowBox[{"\"\<TBUR\>\"", ",", "34.39411506496662`"}], "}"}], ",", 
     RowBox[{"{", 
      RowBox[{"\"\<TBUR\>\"", ",", "10.60826678656911`"}], "}"}], ",", 
     RowBox[{"{", 
      RowBox[{"\"\<TBUR\>\"", ",", "21.27025036051607`"}], "}"}], ",", 
     RowBox[{"{", 
      RowBox[{"\"\<TBUR\>\"", ",", "17.128893875251595`"}], "}"}], ",", 
     RowBox[{"{", 
      RowBox[{"\"\<TBUR\>\"", ",", "26.75424152875178`"}], "}"}], ",", 
     RowBox[{"{", 
      RowBox[{"\"\<TBUR\>\"", ",", "23.396540980904476`"}], "}"}], ",", 
     RowBox[{"{", 
      RowBox[{"\"\<TBUR\>\"", ",", "34.026524663570804`"}], "}"}], ",", 
     RowBox[{"{", 
      RowBox[{"\"\<TBUR\>\"", ",", "26.047893572349185`"}], "}"}], ",", 
     RowBox[{"{", 
      RowBox[{"\"\<TBUR\>\"", ",", "16.931298267133226`"}], "}"}], ",", 
     RowBox[{"{", 
      RowBox[{"\"\<TBUR\>\"", ",", "12.427684719498808`"}], "}"}], ",", 
     RowBox[{"{", 
      RowBox[{"\"\<TBUR\>\"", ",", "15.977237159890077`"}], "}"}], ",", 
     RowBox[{"{", 
      RowBox[{"\"\<TBUR\>\"", ",", "12.015523318328619`"}], "}"}], ",", 
     RowBox[{"{", 
      RowBox[{"\"\<TBUR\>\"", ",", "11.865708889876311`"}], "}"}], ",", 
     RowBox[{"{", 
      RowBox[{"\"\<TBUR\>\"", ",", "28.167135785515615`"}], "}"}], ",", 
     RowBox[{"{", 
      RowBox[{"\"\<TBUR\>\"", ",", "15.891934741275676`"}], "}"}], ",", 
     RowBox[{"{", 
      RowBox[{"\"\<TBUR\>\"", ",", "38.99654017919275`"}], "}"}], ",", 
     RowBox[{"{", 
      RowBox[{"\"\<TBUR\>\"", ",", "14.557887937138537`"}], "}"}], ",", 
     RowBox[{"{", 
      RowBox[{"\"\<TBUR\>\"", ",", "26.85195015930527`"}], "}"}], ",", 
     RowBox[{"{", 
      RowBox[{"\"\<TBUR\>\"", ",", "21.10367132602165`"}], "}"}], ",", 
     RowBox[{"{", 
      RowBox[{"\"\<TBUR\>\"", ",", "31.23224297185312`"}], "}"}], ",", 
     RowBox[{"{", 
      RowBox[{"\"\<TBUR\>\"", ",", "16.42416186520581`"}], "}"}], ",", 
     RowBox[{"{", 
      RowBox[{"\"\<TBUR\>\"", ",", "19.68576686273544`"}], "}"}], ",", 
     RowBox[{"{", 
      RowBox[{"\"\<TBUR\>\"", ",", "19.518715653499076`"}], "}"}], ",", 
     RowBox[{"{", 
      RowBox[{"\"\<TBUR\>\"", ",", "18.99467059371834`"}], "}"}], ",", 
     RowBox[{"{", 
      RowBox[{"\"\<TBUR\>\"", ",", "29.497864678679566`"}], "}"}], ",", 
     RowBox[{"{", 
      RowBox[{"\"\<TBUR\>\"", ",", "29.8342642786606`"}], "}"}], ",", 
     RowBox[{"{", 
      RowBox[{"\"\<TBUR\>\"", ",", "12.151562604837842`"}], "}"}], ",", 
     RowBox[{"{", 
      RowBox[{"\"\<TBUR\>\"", ",", "21.43295361353254`"}], "}"}], ",", 
     RowBox[{"{", 
      RowBox[{"\"\<TBUR\>\"", ",", "39.191880874485925`"}], "}"}], ",", 
     RowBox[{"{", 
      RowBox[{"\"\<TBUR\>\"", ",", "43.94937234554008`"}], "}"}], ",", 
     RowBox[{"{", 
      RowBox[{"\"\<TBUR\>\"", ",", "13.600102266619292`"}], "}"}], ",", 
     RowBox[{"{", 
      RowBox[{"\"\<TBUR\>\"", ",", "35.45455477652378`"}], "}"}], ",", 
     RowBox[{"{", 
      RowBox[{"\"\<TBUR\>\"", ",", "13.618077419834844`"}], "}"}], ",", 
     RowBox[{"{", 
      RowBox[{"\"\<TBUR\>\"", ",", "30.44805565275776`"}], "}"}], ",", 
     RowBox[{"{", 
      RowBox[{"\"\<TBUR\>\"", ",", "12.135143649888148`"}], "}"}], ",", 
     RowBox[{"{", 
      RowBox[{"\"\<TBUR\>\"", ",", "11.838492109374219`"}], "}"}], ",", 
     RowBox[{"{", 
      RowBox[{"\"\<TBUR\>\"", ",", "19.387626849034557`"}], "}"}], ",", 
     RowBox[{"{", 
      RowBox[{"\"\<TBUR\>\"", ",", "20.378893406187636`"}], "}"}], ",", 
     RowBox[{"{", 
      RowBox[{"\"\<TBUR\>\"", ",", "12.568370803609564`"}], "}"}], ",", 
     RowBox[{"{", 
      RowBox[{"\"\<TBUR\>\"", ",", "12.335541498182756`"}], "}"}], ",", 
     RowBox[{"{", 
      RowBox[{"\"\<TBUR\>\"", ",", "16.900180308391676`"}], "}"}], ",", 
     RowBox[{"{", 
      RowBox[{"\"\<TBUR\>\"", ",", "23.566889218337202`"}], "}"}], ",", 
     RowBox[{"{", 
      RowBox[{"\"\<TBUR\>\"", ",", "27.188423556215096`"}], "}"}], ",", 
     RowBox[{"{", 
      RowBox[{"\"\<TBUR\>\"", ",", "23.4088487070332`"}], "}"}], ",", 
     RowBox[{"{", 
      RowBox[{"\"\<TBUR\>\"", ",", "15.503298507467774`"}], "}"}], ",", 
     RowBox[{"{", 
      RowBox[{"\"\<TBUR\>\"", ",", "27.798052195552458`"}], "}"}], ",", 
     RowBox[{"{", 
      RowBox[{"\"\<TBUR\>\"", ",", "18.381327565539564`"}], "}"}], ",", 
     RowBox[{"{", 
      RowBox[{"\"\<TBUR\>\"", ",", "20.92135437607756`"}], "}"}], ",", 
     RowBox[{"{", 
      RowBox[{"\"\<TBUR\>\"", ",", "13.830888602052188`"}], "}"}], ",", 
     RowBox[{"{", 
      RowBox[{"\"\<TBUR\>\"", ",", "15.29011768969299`"}], "}"}], ",", 
     RowBox[{"{", 
      RowBox[{"\"\<TBUR\>\"", ",", "37.29460988856768`"}], "}"}], ",", 
     RowBox[{"{", 
      RowBox[{"\"\<TBUR\>\"", ",", "41.127126860961276`"}], "}"}], ",", 
     RowBox[{"{", 
      RowBox[{"\"\<TBUR\>\"", ",", "17.488297437451834`"}], "}"}], ",", 
     RowBox[{"{", 
      RowBox[{"\"\<TBUR\>\"", ",", "17.174594646166334`"}], "}"}], ",", 
     RowBox[{"{", 
      RowBox[{"\"\<TBUR\>\"", ",", "29.517194080940293`"}], "}"}], ",", 
     RowBox[{"{", 
      RowBox[{"\"\<TBUR\>\"", ",", "28.809733816287626`"}], "}"}], ",", 
     RowBox[{"{", 
      RowBox[{"\"\<TBUR\>\"", ",", "36.03500813957433`"}], "}"}], ",", 
     RowBox[{"{", 
      RowBox[{"\"\<TBUR\>\"", ",", "35.650726659604366`"}], "}"}], ",", 
     RowBox[{"{", 
      RowBox[{"\"\<TBUR\>\"", ",", "22.968796241435946`"}], "}"}], ",", 
     RowBox[{"{", 
      RowBox[{"\"\<TBUR\>\"", ",", "10.861214749311419`"}], "}"}], ",", 
     RowBox[{"{", 
      RowBox[{"\"\<TBUR\>\"", ",", "19.273058909571365`"}], "}"}], ",", 
     RowBox[{"{", 
      RowBox[{"\"\<TBUR\>\"", ",", "21.397446408131632`"}], "}"}], ",", 
     RowBox[{"{", 
      RowBox[{"\"\<TBUR\>\"", ",", "16.656429073810475`"}], "}"}], ",", 
     RowBox[{"{", 
      RowBox[{"\"\<TBUR\>\"", ",", "37.7256973902334`"}], "}"}], ",", 
     RowBox[{"{", 
      RowBox[{"\"\<TBUR\>\"", ",", "14.332350044067626`"}], "}"}], ",", 
     RowBox[{"{", 
      RowBox[{"\"\<TBUR\>\"", ",", "15.612773946318637`"}], "}"}], ",", 
     RowBox[{"{", 
      RowBox[{"\"\<TBUR\>\"", ",", "13.56089086265119`"}], "}"}], ",", 
     RowBox[{"{", 
      RowBox[{"\"\<TBUR\>\"", ",", "56.29919814610204`"}], "}"}], ",", 
     RowBox[{"{", 
      RowBox[{"\"\<TBUR\>\"", ",", "13.692192912801652`"}], "}"}], ",", 
     RowBox[{"{", 
      RowBox[{"\"\<TBUR\>\"", ",", "29.40261067063076`"}], "}"}], ",", 
     RowBox[{"{", 
      RowBox[{"\"\<TBUR\>\"", ",", "25.92640970414381`"}], "}"}], ",", 
     RowBox[{"{", 
      RowBox[{"\"\<TBUR\>\"", ",", "19.86214014774299`"}], "}"}], ",", 
     RowBox[{"{", 
      RowBox[{"\"\<TBUR\>\"", ",", "24.541614900945888`"}], "}"}], ",", 
     RowBox[{"{", 
      RowBox[{"\"\<TBUR\>\"", ",", "10.842531622673606`"}], "}"}], ",", 
     RowBox[{"{", 
      RowBox[{"\"\<TBUR\>\"", ",", "18.393250674136546`"}], "}"}], ",", 
     RowBox[{"{", 
      RowBox[{"\"\<TBUR\>\"", ",", "11.848022816238698`"}], "}"}], ",", 
     RowBox[{"{", 
      RowBox[{"\"\<TBUR\>\"", ",", "12.394247222735197`"}], "}"}], ",", 
     RowBox[{"{", 
      RowBox[{"\"\<TBUR\>\"", ",", "42.73652768351775`"}], "}"}], ",", 
     RowBox[{"{", 
      RowBox[{"\"\<TBUR\>\"", ",", "46.834151303573464`"}], "}"}], ",", 
     RowBox[{"{", 
      RowBox[{"\"\<TBUR\>\"", ",", "18.074934308481833`"}], "}"}], ",", 
     RowBox[{"{", 
      RowBox[{"\"\<TBUR\>\"", ",", "23.88505995433176`"}], "}"}], ",", 
     RowBox[{"{", 
      RowBox[{"\"\<TBUR\>\"", ",", "26.19664776852087`"}], "}"}], ",", 
     RowBox[{"{", 
      RowBox[{"\"\<TBUR\>\"", ",", "14.091681063105517`"}], "}"}], ",", 
     RowBox[{"{", 
      RowBox[{"\"\<TBUR\>\"", ",", "12.529826141736114`"}], "}"}], ",", 
     RowBox[{"{", 
      RowBox[{"\"\<TBUR\>\"", ",", "11.85452964978897`"}], "}"}], ",", 
     RowBox[{"{", 
      RowBox[{"\"\<TBUR\>\"", ",", "21.415047182220583`"}], "}"}], ",", 
     RowBox[{"{", 
      RowBox[{"\"\<TBUR\>\"", ",", "16.10378219825058`"}], "}"}], ",", 
     RowBox[{"{", 
      RowBox[{"\"\<TBUR\>\"", ",", "12.002118223003633`"}], "}"}], ",", 
     RowBox[{"{", 
      RowBox[{"\"\<TBUR\>\"", ",", "12.238177469377737`"}], "}"}], ",", 
     RowBox[{"{", 
      RowBox[{"\"\<TBUR\>\"", ",", "11.820289133688204`"}], "}"}], ",", 
     RowBox[{"{", 
      RowBox[{"\"\<TBUR\>\"", ",", "13.258397547509006`"}], "}"}], ",", 
     RowBox[{"{", 
      RowBox[{"\"\<TBUR\>\"", ",", "10.446724842053175`"}], "}"}], ",", 
     RowBox[{"{", 
      RowBox[{"\"\<TBUR\>\"", ",", "32.25921307596167`"}], "}"}], ",", 
     RowBox[{"{", 
      RowBox[{"\"\<TBUR\>\"", ",", "13.218716299423596`"}], "}"}], ",", 
     RowBox[{"{", 
      RowBox[{"\"\<TBUR\>\"", ",", "47.540255662146905`"}], "}"}], ",", 
     RowBox[{"{", 
      RowBox[{"\"\<TBUR\>\"", ",", "16.441665661679554`"}], "}"}], ",", 
     RowBox[{"{", 
      RowBox[{"\"\<TBUR\>\"", ",", "28.516877697345826`"}], "}"}], ",", 
     RowBox[{"{", 
      RowBox[{"\"\<TBUR\>\"", ",", "10.145299260427528`"}], "}"}], ",", 
     RowBox[{"{", 
      RowBox[{"\"\<TBUR\>\"", ",", "24.256068708797287`"}], "}"}], ",", 
     RowBox[{"{", 
      RowBox[{"\"\<TBUR\>\"", ",", "14.802391486987581`"}], "}"}], ",", 
     RowBox[{"{", 
      RowBox[{"\"\<TBUR\>\"", ",", "18.26988607751062`"}], "}"}], ",", 
     RowBox[{"{", 
      RowBox[{"\"\<TBUR\>\"", ",", "17.29117337945663`"}], "}"}], ",", 
     RowBox[{"{", 
      RowBox[{"\"\<TBUR\>\"", ",", "16.777144378744026`"}], "}"}], ",", 
     RowBox[{"{", 
      RowBox[{"\"\<TBUR\>\"", ",", "24.38760930220397`"}], "}"}], ",", 
     RowBox[{"{", 
      RowBox[{"\"\<TBUR\>\"", ",", "41.13822571897459`"}], "}"}], ",", 
     RowBox[{"{", 
      RowBox[{"\"\<TBUR\>\"", ",", "28.52079654241579`"}], "}"}], ",", 
     RowBox[{"{", 
      RowBox[{"\"\<TBUR\>\"", ",", "18.78601604914881`"}], "}"}], ",", 
     RowBox[{"{", 
      RowBox[{"\"\<TBUR\>\"", ",", "24.89976517570905`"}], "}"}], ",", 
     RowBox[{"{", 
      RowBox[{"\"\<TBUR\>\"", ",", "15.21678572837678`"}], "}"}], ",", 
     RowBox[{"{", 
      RowBox[{"\"\<TBUR\>\"", ",", "29.678812755534587`"}], "}"}], ",", 
     RowBox[{"{", 
      RowBox[{"\"\<TBUR\>\"", ",", "18.411189747761647`"}], "}"}], ",", 
     RowBox[{"{", 
      RowBox[{"\"\<TBUR\>\"", ",", "11.630526775456948`"}], "}"}], ",", 
     RowBox[{"{", 
      RowBox[{"\"\<TBUR\>\"", ",", "20.56736788402131`"}], "}"}], ",", 
     RowBox[{"{", 
      RowBox[{"\"\<TBUR\>\"", ",", "39.81896501701757`"}], "}"}], ",", 
     RowBox[{"{", 
      RowBox[{"\"\<TBUR\>\"", ",", "11.579647419833996`"}], "}"}], ",", 
     RowBox[{"{", 
      RowBox[{"\"\<TBUR\>\"", ",", "16.7073757138579`"}], "}"}], ",", 
     RowBox[{"{", 
      RowBox[{"\"\<TBUR\>\"", ",", "13.15017054642574`"}], "}"}], ",", 
     RowBox[{"{", 
      RowBox[{"\"\<TBUR\>\"", ",", "48.991993507602885`"}], "}"}], ",", 
     RowBox[{"{", 
      RowBox[{"\"\<TBUR\>\"", ",", "19.973188444818835`"}], "}"}], ",", 
     RowBox[{"{", 
      RowBox[{"\"\<TBUR\>\"", ",", "19.781162115684367`"}], "}"}], ",", 
     RowBox[{"{", 
      RowBox[{"\"\<TBUR\>\"", ",", "14.98836187254622`"}], "}"}], ",", 
     RowBox[{"{", 
      RowBox[{"\"\<TBUR\>\"", ",", "11.355024994053888`"}], "}"}], ",", 
     RowBox[{"{", 
      RowBox[{"\"\<TBUR\>\"", ",", "10.445561077742212`"}], "}"}], ",", 
     RowBox[{"{", 
      RowBox[{"\"\<TBUR\>\"", ",", "23.08652006894122`"}], "}"}], ",", 
     RowBox[{"{", 
      RowBox[{"\"\<TBUR\>\"", ",", "11.38031929474993`"}], "}"}], ",", 
     RowBox[{"{", 
      RowBox[{"\"\<TBUR\>\"", ",", "12.494991747371342`"}], "}"}], ",", 
     RowBox[{"{", 
      RowBox[{"\"\<TBUR\>\"", ",", "25.91202648565012`"}], "}"}], ",", 
     RowBox[{"{", 
      RowBox[{"\"\<TBUR\>\"", ",", "42.720904591500386`"}], "}"}], ",", 
     RowBox[{"{", 
      RowBox[{"\"\<TBUR\>\"", ",", "12.185093864964474`"}], "}"}], ",", 
     RowBox[{"{", 
      RowBox[{"\"\<TBUR\>\"", ",", "11.11000437764382`"}], "}"}], ",", 
     RowBox[{"{", 
      RowBox[{"\"\<TBUR\>\"", ",", "18.42743793854317`"}], "}"}], ",", 
     RowBox[{"{", 
      RowBox[{"\"\<TBUR\>\"", ",", "11.405104181149731`"}], "}"}], ",", 
     RowBox[{"{", 
      RowBox[{"\"\<TBUR\>\"", ",", "16.01094471858759`"}], "}"}], ",", 
     RowBox[{"{", 
      RowBox[{"\"\<TBUR\>\"", ",", "36.38234275331097`"}], "}"}], ",", 
     RowBox[{"{", 
      RowBox[{"\"\<TBUR\>\"", ",", "28.971244963128317`"}], "}"}], ",", 
     RowBox[{"{", 
      RowBox[{"\"\<TBUR\>\"", ",", "17.051858746531526`"}], "}"}], ",", 
     RowBox[{"{", 
      RowBox[{"\"\<TBUR\>\"", ",", "15.918258745132839`"}], "}"}], ",", 
     RowBox[{"{", 
      RowBox[{"\"\<TBUR\>\"", ",", "11.136970219111259`"}], "}"}], ",", 
     RowBox[{"{", 
      RowBox[{"\"\<TBUR\>\"", ",", "28.637097143580235`"}], "}"}], ",", 
     RowBox[{"{", 
      RowBox[{"\"\<TBUR\>\"", ",", "24.954008886644395`"}], "}"}], ",", 
     RowBox[{"{", 
      RowBox[{"\"\<TBUR\>\"", ",", "10.939225822736441`"}], "}"}], ",", 
     RowBox[{"{", 
      RowBox[{"\"\<TBUR\>\"", ",", "14.294574319421093`"}], "}"}], ",", 
     RowBox[{"{", 
      RowBox[{"\"\<TBUR\>\"", ",", "49.83267457923563`"}], "}"}], ",", 
     RowBox[{"{", 
      RowBox[{"\"\<TBUR\>\"", ",", "19.73508313170569`"}], "}"}], ",", 
     RowBox[{"{", 
      RowBox[{"\"\<TBUR\>\"", ",", "33.12362322236299`"}], "}"}], ",", 
     RowBox[{"{", 
      RowBox[{"\"\<TBUR\>\"", ",", "28.54909224679254`"}], "}"}], ",", 
     RowBox[{"{", 
      RowBox[{"\"\<TBUR\>\"", ",", "26.39334136273501`"}], "}"}], ",", 
     RowBox[{"{", 
      RowBox[{"\"\<TBUR\>\"", ",", "18.182282129491867`"}], "}"}], ",", 
     RowBox[{"{", 
      RowBox[{"\"\<TBUR\>\"", ",", "24.402886666984113`"}], "}"}], ",", 
     RowBox[{"{", 
      RowBox[{"\"\<TBUR\>\"", ",", "25.51697320347085`"}], "}"}], ",", 
     RowBox[{"{", 
      RowBox[{"\"\<TBUR\>\"", ",", "14.68063527980366`"}], "}"}], ",", 
     RowBox[{"{", 
      RowBox[{"\"\<TBUR\>\"", ",", "13.284960655014292`"}], "}"}], ",", 
     RowBox[{"{", 
      RowBox[{"\"\<TBUR\>\"", ",", "34.62031115029852`"}], "}"}], ",", 
     RowBox[{"{", 
      RowBox[{"\"\<TBUR\>\"", ",", "15.931985120694774`"}], "}"}], ",", 
     RowBox[{"{", 
      RowBox[{"\"\<TBUR\>\"", ",", "11.369743621488627`"}], "}"}], ",", 
     RowBox[{"{", 
      RowBox[{"\"\<TBUR\>\"", ",", "17.14773227042683`"}], "}"}], ",", 
     RowBox[{"{", 
      RowBox[{"\"\<TBUR\>\"", ",", "18.212303044244837`"}], "}"}], ",", 
     RowBox[{"{", 
      RowBox[{"\"\<TBUR\>\"", ",", "23.300311304242033`"}], "}"}], ",", 
     RowBox[{"{", 
      RowBox[{"\"\<TBUR\>\"", ",", "13.876621007775102`"}], "}"}], ",", 
     RowBox[{"{", 
      RowBox[{"\"\<TBUR\>\"", ",", "16.02479346669339`"}], "}"}], ",", 
     RowBox[{"{", 
      RowBox[{"\"\<TBUR\>\"", ",", "13.208860978559992`"}], "}"}], ",", 
     RowBox[{"{", 
      RowBox[{"\"\<TBUR\>\"", ",", "34.617244530505324`"}], "}"}], ",", 
     RowBox[{"{", 
      RowBox[{"\"\<TBUR\>\"", ",", "12.88540383655441`"}], "}"}], ",", 
     RowBox[{"{", 
      RowBox[{"\"\<TBUR\>\"", ",", "50.201497491149226`"}], "}"}], ",", 
     RowBox[{"{", 
      RowBox[{"\"\<TBUR\>\"", ",", "33.75407787514724`"}], "}"}], ",", 
     RowBox[{"{", 
      RowBox[{"\"\<TBUR\>\"", ",", "22.555506182171825`"}], "}"}], ",", 
     RowBox[{"{", 
      RowBox[{"\"\<TBUR\>\"", ",", "13.420983562939275`"}], "}"}], ",", 
     RowBox[{"{", 
      RowBox[{"\"\<TBUR\>\"", ",", "26.126524688871935`"}], "}"}], ",", 
     RowBox[{"{", 
      RowBox[{"\"\<TBUR\>\"", ",", "37.467551796005104`"}], "}"}], ",", 
     RowBox[{"{", 
      RowBox[{"\"\<TBUR\>\"", ",", "14.294999566793445`"}], "}"}], ",", 
     RowBox[{"{", 
      RowBox[{"\"\<TBUR\>\"", ",", "11.781318983556558`"}], "}"}], ",", 
     RowBox[{"{", 
      RowBox[{"\"\<TBUR\>\"", ",", "26.386348334785268`"}], "}"}], ",", 
     RowBox[{"{", 
      RowBox[{"\"\<TBUR\>\"", ",", "13.629363716693975`"}], "}"}], ",", 
     RowBox[{"{", 
      RowBox[{"\"\<TBUR\>\"", ",", "48.3975545130189`"}], "}"}], ",", 
     RowBox[{"{", 
      RowBox[{"\"\<TBUR\>\"", ",", "14.276052535452093`"}], "}"}], ",", 
     RowBox[{"{", 
      RowBox[{"\"\<TBUR\>\"", ",", "13.57077890673767`"}], "}"}], ",", 
     RowBox[{"{", 
      RowBox[{"\"\<TBUR\>\"", ",", "21.605038413907803`"}], "}"}], ",", 
     RowBox[{"{", 
      RowBox[{"\"\<TBUR\>\"", ",", "13.222805104676372`"}], "}"}], ",", 
     RowBox[{"{", 
      RowBox[{"\"\<TBUR\>\"", ",", "11.280495079659019`"}], "}"}], ",", 
     RowBox[{"{", 
      RowBox[{"\"\<TBUR\>\"", ",", "21.409445105028386`"}], "}"}], ",", 
     RowBox[{"{", 
      RowBox[{"\"\<TBUR\>\"", ",", "13.685628959811423`"}], "}"}], ",", 
     RowBox[{"{", 
      RowBox[{"\"\<TBUR\>\"", ",", "40.90500767021971`"}], "}"}], ",", 
     RowBox[{"{", 
      RowBox[{"\"\<TBUR\>\"", ",", "19.05174281927019`"}], "}"}], ",", 
     RowBox[{"{", 
      RowBox[{"\"\<TBUR\>\"", ",", "12.459674892628335`"}], "}"}], ",", 
     RowBox[{"{", 
      RowBox[{"\"\<TBUR\>\"", ",", "12.080813962339308`"}], "}"}], ",", 
     RowBox[{"{", 
      RowBox[{"\"\<TBUR\>\"", ",", "20.44079628896667`"}], "}"}], ",", 
     RowBox[{"{", 
      RowBox[{"\"\<TBUR\>\"", ",", "17.31405015943552`"}], "}"}], ",", 
     RowBox[{"{", 
      RowBox[{"\"\<TBUR\>\"", ",", "17.63436164079323`"}], "}"}], ",", 
     RowBox[{"{", 
      RowBox[{"\"\<TBUR\>\"", ",", "20.72566502090729`"}], "}"}], ",", 
     RowBox[{"{", 
      RowBox[{"\"\<TBUR\>\"", ",", "28.305130093017823`"}], "}"}], ",", 
     RowBox[{"{", 
      RowBox[{"\"\<TBUR\>\"", ",", "18.128421806240034`"}], "}"}], ",", 
     RowBox[{"{", 
      RowBox[{"\"\<TBUR\>\"", ",", "18.21522543397489`"}], "}"}], ",", 
     RowBox[{"{", 
      RowBox[{"\"\<TBUR\>\"", ",", "12.19511139100093`"}], "}"}], ",", 
     RowBox[{"{", 
      RowBox[{"\"\<TBUR\>\"", ",", "23.52658971955829`"}], "}"}], ",", 
     RowBox[{"{", 
      RowBox[{"\"\<TBUR\>\"", ",", "38.746507555243205`"}], "}"}], ",", 
     RowBox[{"{", 
      RowBox[{"\"\<TBUR\>\"", ",", "13.013804608663998`"}], "}"}], ",", 
     RowBox[{"{", 
      RowBox[{"\"\<TBUR\>\"", ",", "16.830134710533237`"}], "}"}], ",", 
     RowBox[{"{", 
      RowBox[{"\"\<TBUR\>\"", ",", "31.163559201344587`"}], "}"}], ",", 
     RowBox[{"{", 
      RowBox[{"\"\<TBUR\>\"", ",", "24.861844391920066`"}], "}"}], ",", 
     RowBox[{"{", 
      RowBox[{"\"\<TBUR\>\"", ",", "10.200283327118301`"}], "}"}], ",", 
     RowBox[{"{", 
      RowBox[{"\"\<TBUR\>\"", ",", "11.994034603135827`"}], "}"}], ",", 
     RowBox[{"{", 
      RowBox[{"\"\<TBUR\>\"", ",", "10.163897828210832`"}], "}"}], ",", 
     RowBox[{"{", 
      RowBox[{"\"\<TBUR\>\"", ",", "23.875444478765356`"}], "}"}], ",", 
     RowBox[{"{", 
      RowBox[{"\"\<TBUR\>\"", ",", "14.355986815184721`"}], "}"}], ",", 
     RowBox[{"{", 
      RowBox[{"\"\<TBUR\>\"", ",", "23.9542029287897`"}], "}"}], ",", 
     RowBox[{"{", 
      RowBox[{"\"\<TBUR\>\"", ",", "38.51300337985342`"}], "}"}], ",", 
     RowBox[{"{", 
      RowBox[{"\"\<TBUR\>\"", ",", "26.666697824394866`"}], "}"}], ",", 
     RowBox[{"{", 
      RowBox[{"\"\<TBUR\>\"", ",", "11.726711325822064`"}], "}"}], ",", 
     RowBox[{"{", 
      RowBox[{"\"\<TBUR\>\"", ",", "15.84989810942918`"}], "}"}], ",", 
     RowBox[{"{", 
      RowBox[{"\"\<TBUR\>\"", ",", "12.238343820235636`"}], "}"}], ",", 
     RowBox[{"{", 
      RowBox[{"\"\<TBUR\>\"", ",", "16.557839402597924`"}], "}"}], ",", 
     RowBox[{"{", 
      RowBox[{"\"\<TBUR\>\"", ",", "22.123244065017477`"}], "}"}], ",", 
     RowBox[{"{", 
      RowBox[{"\"\<TBUR\>\"", ",", "14.362211816349216`"}], "}"}], ",", 
     RowBox[{"{", 
      RowBox[{"\"\<TBUR\>\"", ",", "14.982335434433553`"}], "}"}], ",", 
     RowBox[{"{", 
      RowBox[{"\"\<TBUR\>\"", ",", "12.742611257109857`"}], "}"}], ",", 
     RowBox[{"{", 
      RowBox[{"\"\<TBUR\>\"", ",", "21.346404563089`"}], "}"}], ",", 
     RowBox[{"{", 
      RowBox[{"\"\<TBUR\>\"", ",", "39.538021744880815`"}], "}"}], ",", 
     RowBox[{"{", 
      RowBox[{"\"\<TBUR\>\"", ",", "28.099557097951184`"}], "}"}], ",", 
     RowBox[{"{", 
      RowBox[{"\"\<TBUR\>\"", ",", "12.185998695163024`"}], "}"}], ",", 
     RowBox[{"{", 
      RowBox[{"\"\<TBUR\>\"", ",", "15.877804698917146`"}], "}"}], ",", 
     RowBox[{"{", 
      RowBox[{"\"\<TBUR\>\"", ",", "12.472281605292798`"}], "}"}], ",", 
     RowBox[{"{", 
      RowBox[{"\"\<TBUR\>\"", ",", "26.31625892762327`"}], "}"}], ",", 
     RowBox[{"{", 
      RowBox[{"\"\<TBUR\>\"", ",", "22.76889517879618`"}], "}"}], ",", 
     RowBox[{"{", 
      RowBox[{"\"\<TBUR\>\"", ",", "16.950178546001784`"}], "}"}], ",", 
     RowBox[{"{", 
      RowBox[{"\"\<TBUR\>\"", ",", "13.096775023957145`"}], "}"}], ",", 
     RowBox[{"{", 
      RowBox[{"\"\<TBUR\>\"", ",", "19.82357938171404`"}], "}"}], ",", 
     RowBox[{"{", 
      RowBox[{"\"\<TBUR\>\"", ",", "53.585315525906424`"}], "}"}], ",", 
     RowBox[{"{", 
      RowBox[{"\"\<TBUR\>\"", ",", "12.20366748251806`"}], "}"}], ",", 
     RowBox[{"{", 
      RowBox[{"\"\<TBUR\>\"", ",", "12.26068564409993`"}], "}"}], ",", 
     RowBox[{"{", 
      RowBox[{"\"\<TBUR\>\"", ",", "18.64753065556537`"}], "}"}], ",", 
     RowBox[{"{", 
      RowBox[{"\"\<TBUR\>\"", ",", "13.09793505577459`"}], "}"}], ",", 
     RowBox[{"{", 
      RowBox[{"\"\<TBUR\>\"", ",", "31.349437648549987`"}], "}"}], ",", 
     RowBox[{"{", 
      RowBox[{"\"\<TBUR\>\"", ",", "40.126370801513914`"}], "}"}], ",", 
     RowBox[{"{", 
      RowBox[{"\"\<TBUR\>\"", ",", "38.96572613913505`"}], "}"}], ",", 
     RowBox[{"{", 
      RowBox[{"\"\<TBUR\>\"", ",", "38.85342205795237`"}], "}"}], ",", 
     RowBox[{"{", 
      RowBox[{"\"\<TBUR\>\"", ",", "19.48865417681404`"}], "}"}], ",", 
     RowBox[{"{", 
      RowBox[{"\"\<TBUR\>\"", ",", "14.59295555893629`"}], "}"}], ",", 
     RowBox[{"{", 
      RowBox[{"\"\<TBUR\>\"", ",", "21.912784658619394`"}], "}"}], ",", 
     RowBox[{"{", 
      RowBox[{"\"\<TBUR\>\"", ",", "15.068792260286681`"}], "}"}], ",", 
     RowBox[{"{", 
      RowBox[{"\"\<TBUR\>\"", ",", "19.421262057828905`"}], "}"}], ",", 
     RowBox[{"{", 
      RowBox[{"\"\<TBUR\>\"", ",", "14.791311150730058`"}], "}"}], ",", 
     RowBox[{"{", 
      RowBox[{"\"\<TBUR\>\"", ",", "11.644407162921675`"}], "}"}], ",", 
     RowBox[{"{", 
      RowBox[{"\"\<TBUR\>\"", ",", "39.26171802714754`"}], "}"}], ",", 
     RowBox[{"{", 
      RowBox[{"\"\<TBUR\>\"", ",", "28.7718155898307`"}], "}"}], ",", 
     RowBox[{"{", 
      RowBox[{"\"\<TBUR\>\"", ",", "11.245023407343798`"}], "}"}], ",", 
     RowBox[{"{", 
      RowBox[{"\"\<TBUR\>\"", ",", "10.57174774201496`"}], "}"}], ",", 
     RowBox[{"{", 
      RowBox[{"\"\<TBUR\>\"", ",", "18.634841364000923`"}], "}"}], ",", 
     RowBox[{"{", 
      RowBox[{"\"\<TBUR\>\"", ",", "18.89800331371781`"}], "}"}], ",", 
     RowBox[{"{", 
      RowBox[{"\"\<TBUR\>\"", ",", "15.372070023482934`"}], "}"}], ",", 
     RowBox[{"{", 
      RowBox[{"\"\<TBUR\>\"", ",", "13.289630292735579`"}], "}"}], ",", 
     RowBox[{"{", 
      RowBox[{"\"\<TBUR\>\"", ",", "18.119211100621463`"}], "}"}], ",", 
     RowBox[{"{", 
      RowBox[{"\"\<TBUR\>\"", ",", "18.19532424240082`"}], "}"}], ",", 
     RowBox[{"{", 
      RowBox[{"\"\<TBUR\>\"", ",", "13.003150893677239`"}], "}"}], ",", 
     RowBox[{"{", 
      RowBox[{"\"\<TBUR\>\"", ",", "17.7282178239352`"}], "}"}], ",", 
     RowBox[{"{", 
      RowBox[{"\"\<TBUR\>\"", ",", "12.518727832782371`"}], "}"}], ",", 
     RowBox[{"{", 
      RowBox[{"\"\<TBUR\>\"", ",", "10.96689413046786`"}], "}"}], ",", 
     RowBox[{"{", 
      RowBox[{"\"\<TBUR\>\"", ",", "20.526495282875`"}], "}"}], ",", 
     RowBox[{"{", 
      RowBox[{"\"\<TBUR\>\"", ",", "19.618576611833166`"}], "}"}], ",", 
     RowBox[{"{", 
      RowBox[{"\"\<TBUR\>\"", ",", "25.741531481345167`"}], "}"}], ",", 
     RowBox[{"{", 
      RowBox[{"\"\<TBUR\>\"", ",", "11.580634768845037`"}], "}"}], ",", 
     RowBox[{"{", 
      RowBox[{"\"\<TBUR\>\"", ",", "39.60440853116702`"}], "}"}], ",", 
     RowBox[{"{", 
      RowBox[{"\"\<TBUR\>\"", ",", "50.7525628981767`"}], "}"}], ",", 
     RowBox[{"{", 
      RowBox[{"\"\<TBUR\>\"", ",", "30.525499970009236`"}], "}"}], ",", 
     RowBox[{"{", 
      RowBox[{"\"\<TBUR\>\"", ",", "15.875869808240488`"}], "}"}], ",", 
     RowBox[{"{", 
      RowBox[{"\"\<TBUR\>\"", ",", "33.75767720491689`"}], "}"}], ",", 
     RowBox[{"{", 
      RowBox[{"\"\<TBUR\>\"", ",", "12.198036043438151`"}], "}"}], ",", 
     RowBox[{"{", 
      RowBox[{"\"\<TBUR\>\"", ",", "36.10746753826354`"}], "}"}], ",", 
     RowBox[{"{", 
      RowBox[{"\"\<TBUR\>\"", ",", "23.019434665476034`"}], "}"}], ",", 
     RowBox[{"{", 
      RowBox[{"\"\<TBUR\>\"", ",", "42.99742959154252`"}], "}"}], ",", 
     RowBox[{"{", 
      RowBox[{"\"\<TBUR\>\"", ",", "45.04808549688851`"}], "}"}], ",", 
     RowBox[{"{", 
      RowBox[{"\"\<TBUR\>\"", ",", "13.323085661147942`"}], "}"}], ",", 
     RowBox[{"{", 
      RowBox[{"\"\<TBUR\>\"", ",", "15.990018308084574`"}], "}"}], ",", 
     RowBox[{"{", 
      RowBox[{"\"\<TBUR\>\"", ",", "28.99263986073146`"}], "}"}], ",", 
     RowBox[{"{", 
      RowBox[{"\"\<TBUR\>\"", ",", "10.828591309594154`"}], "}"}], ",", 
     RowBox[{"{", 
      RowBox[{"\"\<TBUR\>\"", ",", "27.475565098910344`"}], "}"}], ",", 
     RowBox[{"{", 
      RowBox[{"\"\<TBUR\>\"", ",", "12.253512274090394`"}], "}"}], ",", 
     RowBox[{"{", 
      RowBox[{"\"\<TBUR\>\"", ",", "14.163757228575793`"}], "}"}], ",", 
     RowBox[{"{", 
      RowBox[{"\"\<TBUR\>\"", ",", "14.931779341911481`"}], "}"}], ",", 
     RowBox[{"{", 
      RowBox[{"\"\<TBUR\>\"", ",", "14.540706199919255`"}], "}"}], ",", 
     RowBox[{"{", 
      RowBox[{"\"\<TBUR\>\"", ",", "47.32170377355336`"}], "}"}], ",", 
     RowBox[{"{", 
      RowBox[{"\"\<TBUR\>\"", ",", "22.146989872057624`"}], "}"}], ",", 
     RowBox[{"{", 
      RowBox[{"\"\<TBUR\>\"", ",", "23.239188532259003`"}], "}"}], ",", 
     RowBox[{"{", 
      RowBox[{"\"\<TBUR\>\"", ",", "13.339585238476273`"}], "}"}], ",", 
     RowBox[{"{", 
      RowBox[{"\"\<TBUR\>\"", ",", "12.130906923683536`"}], "}"}], ",", 
     RowBox[{"{", 
      RowBox[{"\"\<TBUR\>\"", ",", "23.117528909403312`"}], "}"}], ",", 
     RowBox[{"{", 
      RowBox[{"\"\<TBUR\>\"", ",", "44.23773482755419`"}], "}"}], ",", 
     RowBox[{"{", 
      RowBox[{"\"\<TBUR\>\"", ",", "38.157567892445215`"}], "}"}], ",", 
     RowBox[{"{", 
      RowBox[{"\"\<TBUR\>\"", ",", "26.394381760015914`"}], "}"}], ",", 
     RowBox[{"{", 
      RowBox[{"\"\<TBUR\>\"", ",", "49.465206421225076`"}], "}"}], ",", 
     RowBox[{"{", 
      RowBox[{"\"\<TBUR\>\"", ",", "15.544368884888053`"}], "}"}], ",", 
     RowBox[{"{", 
      RowBox[{"\"\<TBUR\>\"", ",", "45.64964820274593`"}], "}"}], ",", 
     RowBox[{"{", 
      RowBox[{"\"\<TBUR\>\"", ",", "10.375598986949994`"}], "}"}], ",", 
     RowBox[{"{", 
      RowBox[{"\"\<TBUR\>\"", ",", "13.4577709014758`"}], "}"}], ",", 
     RowBox[{"{", 
      RowBox[{"\"\<TBUR\>\"", ",", "12.92740658866155`"}], "}"}], ",", 
     RowBox[{"{", 
      RowBox[{"\"\<TBUR\>\"", ",", "13.82555155001455`"}], "}"}], ",", 
     RowBox[{"{", 
      RowBox[{"\"\<TBUR\>\"", ",", "17.2548882383809`"}], "}"}], ",", 
     RowBox[{"{", 
      RowBox[{"\"\<TBUR\>\"", ",", "17.420284405698727`"}], "}"}], ",", 
     RowBox[{"{", 
      RowBox[{"\"\<TBUR\>\"", ",", "23.296344746475494`"}], "}"}], ",", 
     RowBox[{"{", 
      RowBox[{"\"\<TBUR\>\"", ",", "31.98430657291525`"}], "}"}], ",", 
     RowBox[{"{", 
      RowBox[{"\"\<TBUR\>\"", ",", "18.561175904260594`"}], "}"}], ",", 
     RowBox[{"{", 
      RowBox[{"\"\<TBUR\>\"", ",", "11.148323633274817`"}], "}"}], ",", 
     RowBox[{"{", 
      RowBox[{"\"\<TBUR\>\"", ",", "24.98779313594612`"}], "}"}], ",", 
     RowBox[{"{", 
      RowBox[{"\"\<TBUR\>\"", ",", "15.030367488401826`"}], "}"}], ",", 
     RowBox[{"{", 
      RowBox[{"\"\<TBUR\>\"", ",", "20.558700394866957`"}], "}"}], ",", 
     RowBox[{"{", 
      RowBox[{"\"\<TBUR\>\"", ",", "18.6028068766275`"}], "}"}], ",", 
     RowBox[{"{", 
      RowBox[{"\"\<TBUR\>\"", ",", "14.6230201465156`"}], "}"}], ",", 
     RowBox[{"{", 
      RowBox[{"\"\<TBUR\>\"", ",", "19.3016362362253`"}], "}"}], ",", 
     RowBox[{"{", 
      RowBox[{"\"\<TBUR\>\"", ",", "11.448179213739792`"}], "}"}], ",", 
     RowBox[{"{", 
      RowBox[{"\"\<TBUR\>\"", ",", "29.151867850742914`"}], "}"}], ",", 
     RowBox[{"{", 
      RowBox[{"\"\<TBUR\>\"", ",", "45.909960904742036`"}], "}"}], ",", 
     RowBox[{"{", 
      RowBox[{"\"\<TBUR\>\"", ",", "14.661498452826745`"}], "}"}], ",", 
     RowBox[{"{", 
      RowBox[{"\"\<TBUR\>\"", ",", "16.10400151271037`"}], "}"}], ",", 
     RowBox[{"{", 
      RowBox[{"\"\<TBUR\>\"", ",", "42.61403021443065`"}], "}"}], ",", 
     RowBox[{"{", 
      RowBox[{"\"\<TBUR\>\"", ",", "22.61333940022501`"}], "}"}], ",", 
     RowBox[{"{", 
      RowBox[{"\"\<TBUR\>\"", ",", "12.465990105470024`"}], "}"}], ",", 
     RowBox[{"{", 
      RowBox[{"\"\<TBUR\>\"", ",", "18.11202847916702`"}], "}"}], ",", 
     RowBox[{"{", 
      RowBox[{"\"\<TBUR\>\"", ",", "28.0774161110492`"}], "}"}], ",", 
     RowBox[{"{", 
      RowBox[{"\"\<TBUR\>\"", ",", "16.325684810661727`"}], "}"}], ",", 
     RowBox[{"{", 
      RowBox[{"\"\<TBUR\>\"", ",", "18.55982079277458`"}], "}"}], ",", 
     RowBox[{"{", 
      RowBox[{"\"\<TBUR\>\"", ",", "13.86257402896593`"}], "}"}], ",", 
     RowBox[{"{", 
      RowBox[{"\"\<TBUR\>\"", ",", "12.042055362310814`"}], "}"}], ",", 
     RowBox[{"{", 
      RowBox[{"\"\<TBUR\>\"", ",", "29.18597186973557`"}], "}"}], ",", 
     RowBox[{"{", 
      RowBox[{"\"\<TBUR\>\"", ",", "21.366117344635636`"}], "}"}], ",", 
     RowBox[{"{", 
      RowBox[{"\"\<TBUR\>\"", ",", "26.943445824101442`"}], "}"}], ",", 
     RowBox[{"{", 
      RowBox[{"\"\<TBUR\>\"", ",", "11.498290153855072`"}], "}"}], ",", 
     RowBox[{"{", 
      RowBox[{"\"\<TBUR\>\"", ",", "11.488376172892458`"}], "}"}], ",", 
     RowBox[{"{", 
      RowBox[{"\"\<TBUR\>\"", ",", "21.10426942757126`"}], "}"}], ",", 
     RowBox[{"{", 
      RowBox[{"\"\<TBUR\>\"", ",", "22.923874181921168`"}], "}"}], ",", 
     RowBox[{"{", 
      RowBox[{"\"\<TBUR\>\"", ",", "12.679033292772049`"}], "}"}], ",", 
     RowBox[{"{", 
      RowBox[{"\"\<TBUR\>\"", ",", "34.181493073312765`"}], "}"}], ",", 
     RowBox[{"{", 
      RowBox[{"\"\<TBUR\>\"", ",", "21.229170276246265`"}], "}"}], ",", 
     RowBox[{"{", 
      RowBox[{"\"\<TBUR\>\"", ",", "23.05327809438495`"}], "}"}], ",", 
     RowBox[{"{", 
      RowBox[{"\"\<TBUR\>\"", ",", "14.836687161538524`"}], "}"}], ",", 
     RowBox[{"{", 
      RowBox[{"\"\<TBUR\>\"", ",", "31.632092206844426`"}], "}"}], ",", 
     RowBox[{"{", 
      RowBox[{"\"\<TBUR\>\"", ",", "10.684528417301543`"}], "}"}], ",", 
     RowBox[{"{", 
      RowBox[{"\"\<TBUR\>\"", ",", "12.323554426038513`"}], "}"}], ",", 
     RowBox[{"{", 
      RowBox[{"\"\<TBUR\>\"", ",", "14.908989326903038`"}], "}"}], ",", 
     RowBox[{"{", 
      RowBox[{"\"\<TBUR\>\"", ",", "22.62247856502531`"}], "}"}], ",", 
     RowBox[{"{", 
      RowBox[{"\"\<TBUR\>\"", ",", "22.971085682806184`"}], "}"}], ",", 
     RowBox[{"{", 
      RowBox[{"\"\<TBUR\>\"", ",", "15.969422089771053`"}], "}"}], ",", 
     RowBox[{"{", 
      RowBox[{"\"\<TBUR\>\"", ",", "37.97006518058343`"}], "}"}], ",", 
     RowBox[{"{", 
      RowBox[{"\"\<TBUR\>\"", ",", "13.989474739922914`"}], "}"}], ",", 
     RowBox[{"{", 
      RowBox[{"\"\<TBUR\>\"", ",", "13.46400948773041`"}], "}"}], ",", 
     RowBox[{"{", 
      RowBox[{"\"\<TBUR\>\"", ",", "10.712035781062992`"}], "}"}], ",", 
     RowBox[{"{", 
      RowBox[{"\"\<TBUR\>\"", ",", "15.392271050722684`"}], "}"}], ",", 
     RowBox[{"{", 
      RowBox[{"\"\<TBUR\>\"", ",", "16.09268015882418`"}], "}"}], ",", 
     RowBox[{"{", 
      RowBox[{"\"\<TBUR\>\"", ",", "22.82787006896125`"}], "}"}], ",", 
     RowBox[{"{", 
      RowBox[{"\"\<TBUR\>\"", ",", "23.547927678469136`"}], "}"}], ",", 
     RowBox[{"{", 
      RowBox[{"\"\<TBUR\>\"", ",", "13.622706960699572`"}], "}"}], ",", 
     RowBox[{"{", 
      RowBox[{"\"\<TBUR\>\"", ",", "15.09676395522251`"}], "}"}], ",", 
     RowBox[{"{", 
      RowBox[{"\"\<TBUR\>\"", ",", "22.953986000725653`"}], "}"}], ",", 
     RowBox[{"{", 
      RowBox[{"\"\<TBUR\>\"", ",", "15.97721606819315`"}], "}"}], ",", 
     RowBox[{"{", 
      RowBox[{"\"\<TBUR\>\"", ",", "44.38959844892823`"}], "}"}], ",", 
     RowBox[{"{", 
      RowBox[{"\"\<TBUR\>\"", ",", "20.945249163902453`"}], "}"}], ",", 
     RowBox[{"{", 
      RowBox[{"\"\<TBUR\>\"", ",", "19.466033967193685`"}], "}"}], ",", 
     RowBox[{"{", 
      RowBox[{"\"\<TBUR\>\"", ",", "11.158472319678523`"}], "}"}], ",", 
     RowBox[{"{", 
      RowBox[{"\"\<TBUR\>\"", ",", "40.220670046310836`"}], "}"}], ",", 
     RowBox[{"{", 
      RowBox[{"\"\<TBUR\>\"", ",", "12.793530253211959`"}], "}"}], ",", 
     RowBox[{"{", 
      RowBox[{"\"\<TBUR\>\"", ",", "24.880734816219235`"}], "}"}], ",", 
     RowBox[{"{", 
      RowBox[{"\"\<TBUR\>\"", ",", "17.43604164254628`"}], "}"}], ",", 
     RowBox[{"{", 
      RowBox[{"\"\<TBUR\>\"", ",", "21.696656293887454`"}], "}"}], ",", 
     RowBox[{"{", 
      RowBox[{"\"\<TBUR\>\"", ",", "14.044238126710205`"}], "}"}], ",", 
     RowBox[{"{", 
      RowBox[{"\"\<TBUR\>\"", ",", "13.059506531769134`"}], "}"}], ",", 
     RowBox[{"{", 
      RowBox[{"\"\<TBUR\>\"", ",", "28.526967482011788`"}], "}"}], ",", 
     RowBox[{"{", 
      RowBox[{"\"\<TBUR\>\"", ",", "26.633481667404485`"}], "}"}], ",", 
     RowBox[{"{", 
      RowBox[{"\"\<TBUR\>\"", ",", "23.20253311428919`"}], "}"}], ",", 
     RowBox[{"{", 
      RowBox[{"\"\<TBUR\>\"", ",", "10.754730378470608`"}], "}"}], ",", 
     RowBox[{"{", 
      RowBox[{"\"\<TBUR\>\"", ",", "14.975999203711073`"}], "}"}], ",", 
     RowBox[{"{", 
      RowBox[{"\"\<TBUR\>\"", ",", "14.35758409286505`"}], "}"}], ",", 
     RowBox[{"{", 
      RowBox[{"\"\<TBUR\>\"", ",", "25.748160126748434`"}], "}"}], ",", 
     RowBox[{"{", 
      RowBox[{"\"\<TBUR\>\"", ",", "24.625971986527414`"}], "}"}], ",", 
     RowBox[{"{", 
      RowBox[{"\"\<TBUR\>\"", ",", "18.134246823300774`"}], "}"}], ",", 
     RowBox[{"{", 
      RowBox[{"\"\<TBUR\>\"", ",", "12.029250528991964`"}], "}"}], ",", 
     RowBox[{"{", 
      RowBox[{"\"\<TBUR\>\"", ",", "12.283088733640653`"}], "}"}], ",", 
     RowBox[{"{", 
      RowBox[{"\"\<TBUR\>\"", ",", "10.904174263410239`"}], "}"}], ",", 
     RowBox[{"{", 
      RowBox[{"\"\<TBUR\>\"", ",", "14.48499028734746`"}], "}"}], ",", 
     RowBox[{"{", 
      RowBox[{"\"\<TBUR\>\"", ",", "13.356622879290526`"}], "}"}], ",", 
     RowBox[{"{", 
      RowBox[{"\"\<TBUR\>\"", ",", "13.087682982021931`"}], "}"}], ",", 
     RowBox[{"{", 
      RowBox[{"\"\<TBUR\>\"", ",", "12.90992184913878`"}], "}"}], ",", 
     RowBox[{"{", 
      RowBox[{"\"\<TBUR\>\"", ",", "13.269606005256925`"}], "}"}], ",", 
     RowBox[{"{", 
      RowBox[{"\"\<TBUR\>\"", ",", "12.05460333402895`"}], "}"}], ",", 
     RowBox[{"{", 
      RowBox[{"\"\<TBUR\>\"", ",", "40.70482577774895`"}], "}"}], ",", 
     RowBox[{"{", 
      RowBox[{"\"\<TBUR\>\"", ",", "17.844085961158733`"}], "}"}], ",", 
     RowBox[{"{", 
      RowBox[{"\"\<TBUR\>\"", ",", "22.11428074306187`"}], "}"}], ",", 
     RowBox[{"{", 
      RowBox[{"\"\<TBUR\>\"", ",", "37.439576225558724`"}], "}"}], ",", 
     RowBox[{"{", 
      RowBox[{"\"\<TBUR\>\"", ",", "16.184705880426666`"}], "}"}], ",", 
     RowBox[{"{", 
      RowBox[{"\"\<TBUR\>\"", ",", "25.179894928284636`"}], "}"}], ",", 
     RowBox[{"{", 
      RowBox[{"\"\<TBUR\>\"", ",", "17.177849782689034`"}], "}"}], ",", 
     RowBox[{"{", 
      RowBox[{"\"\<TBUR\>\"", ",", "24.139857635768177`"}], "}"}], ",", 
     RowBox[{"{", 
      RowBox[{"\"\<TBUR\>\"", ",", "15.269969164410572`"}], "}"}], ",", 
     RowBox[{"{", 
      RowBox[{"\"\<TBUR\>\"", ",", "24.084328130080067`"}], "}"}], ",", 
     RowBox[{"{", 
      RowBox[{"\"\<TBUR\>\"", ",", "25.156185065552094`"}], "}"}], ",", 
     RowBox[{"{", 
      RowBox[{"\"\<TBUR\>\"", ",", "25.081587472097127`"}], "}"}], ",", 
     RowBox[{"{", 
      RowBox[{"\"\<TBUR\>\"", ",", "24.596794037781738`"}], "}"}], ",", 
     RowBox[{"{", 
      RowBox[{"\"\<TBUR\>\"", ",", "16.297538420609563`"}], "}"}], ",", 
     RowBox[{"{", 
      RowBox[{"\"\<TBUR\>\"", ",", "13.92054315571153`"}], "}"}], ",", 
     RowBox[{"{", 
      RowBox[{"\"\<TBUR\>\"", ",", "24.186531212314744`"}], "}"}], ",", 
     RowBox[{"{", 
      RowBox[{"\"\<TBUR\>\"", ",", "19.15308878818269`"}], "}"}], ",", 
     RowBox[{"{", 
      RowBox[{"\"\<TBUR\>\"", ",", "28.45358129148927`"}], "}"}], ",", 
     RowBox[{"{", 
      RowBox[{"\"\<TBUR\>\"", ",", "12.218494240750383`"}], "}"}], ",", 
     RowBox[{"{", 
      RowBox[{"\"\<TBUR\>\"", ",", "10.773398710428566`"}], "}"}], ",", 
     RowBox[{"{", 
      RowBox[{"\"\<TBUR\>\"", ",", "15.414206830182799`"}], "}"}], ",", 
     RowBox[{"{", 
      RowBox[{"\"\<TBUR\>\"", ",", "23.086256460655893`"}], "}"}], ",", 
     RowBox[{"{", 
      RowBox[{"\"\<TBUR\>\"", ",", "14.401915522233667`"}], "}"}], ",", 
     RowBox[{"{", 
      RowBox[{"\"\<TBUR\>\"", ",", "12.753435398541292`"}], "}"}], ",", 
     RowBox[{"{", 
      RowBox[{"\"\<TBUR\>\"", ",", "20.705830590117454`"}], "}"}], ",", 
     RowBox[{"{", 
      RowBox[{"\"\<TBUR\>\"", ",", "18.103071927473387`"}], "}"}], ",", 
     RowBox[{"{", 
      RowBox[{"\"\<TBUR\>\"", ",", "17.811389048194037`"}], "}"}], ",", 
     RowBox[{"{", 
      RowBox[{"\"\<TBUR\>\"", ",", "11.906952088761239`"}], "}"}], ",", 
     RowBox[{"{", 
      RowBox[{"\"\<TBUR\>\"", ",", "25.925332734218312`"}], "}"}], ",", 
     RowBox[{"{", 
      RowBox[{"\"\<TBUR\>\"", ",", "11.582030311234943`"}], "}"}], ",", 
     RowBox[{"{", 
      RowBox[{"\"\<TBUR\>\"", ",", "19.74448506851293`"}], "}"}], ",", 
     RowBox[{"{", 
      RowBox[{"\"\<TBUR\>\"", ",", "28.18445197624289`"}], "}"}], ",", 
     RowBox[{"{", 
      RowBox[{"\"\<TBUR\>\"", ",", "15.223966526805105`"}], "}"}], ",", 
     RowBox[{"{", 
      RowBox[{"\"\<TBUR\>\"", ",", "31.432468538394286`"}], "}"}], ",", 
     RowBox[{"{", 
      RowBox[{"\"\<TBUR\>\"", ",", "27.19309801194287`"}], "}"}], ",", 
     RowBox[{"{", 
      RowBox[{"\"\<TBUR\>\"", ",", "14.008140819298191`"}], "}"}], ",", 
     RowBox[{"{", 
      RowBox[{"\"\<TBUR\>\"", ",", "12.045856459211306`"}], "}"}], ",", 
     RowBox[{"{", 
      RowBox[{"\"\<TBUR\>\"", ",", "22.105046931525724`"}], "}"}], ",", 
     RowBox[{"{", 
      RowBox[{"\"\<TBUR\>\"", ",", "29.847955271378463`"}], "}"}], ",", 
     RowBox[{"{", 
      RowBox[{"\"\<TBUR\>\"", ",", "11.48809023519896`"}], "}"}], ",", 
     RowBox[{"{", 
      RowBox[{"\"\<TBUR\>\"", ",", "41.93802236462971`"}], "}"}], ",", 
     RowBox[{"{", 
      RowBox[{"\"\<TBUR\>\"", ",", "11.44197833872413`"}], "}"}], ",", 
     RowBox[{"{", 
      RowBox[{"\"\<TBUR\>\"", ",", "44.78670292317672`"}], "}"}], ",", 
     RowBox[{"{", 
      RowBox[{"\"\<TBUR\>\"", ",", "11.0867350462611`"}], "}"}], ",", 
     RowBox[{"{", 
      RowBox[{"\"\<TBUR\>\"", ",", "15.362744626619742`"}], "}"}], ",", 
     RowBox[{"{", 
      RowBox[{"\"\<TBUR\>\"", ",", "18.57110216060741`"}], "}"}], ",", 
     RowBox[{"{", 
      RowBox[{"\"\<TBUR\>\"", ",", "16.691242237560672`"}], "}"}], ",", 
     RowBox[{"{", 
      RowBox[{"\"\<TBUR\>\"", ",", "13.903982971980977`"}], "}"}], ",", 
     RowBox[{"{", 
      RowBox[{"\"\<TBUR\>\"", ",", "19.037062837946692`"}], "}"}], ",", 
     RowBox[{"{", 
      RowBox[{"\"\<TBUR\>\"", ",", "12.92362732078675`"}], "}"}], ",", 
     RowBox[{"{", 
      RowBox[{"\"\<TBUR\>\"", ",", "13.237091463120482`"}], "}"}], ",", 
     RowBox[{"{", 
      RowBox[{"\"\<TBUR\>\"", ",", "39.03584032971677`"}], "}"}], ",", 
     RowBox[{"{", 
      RowBox[{"\"\<TBUR\>\"", ",", "13.232019942363335`"}], "}"}], ",", 
     RowBox[{"{", 
      RowBox[{"\"\<TBUR\>\"", ",", "13.240144328016669`"}], "}"}], ",", 
     RowBox[{"{", 
      RowBox[{"\"\<TBUR\>\"", ",", "30.388421395742554`"}], "}"}], ",", 
     RowBox[{"{", 
      RowBox[{"\"\<TBUR\>\"", ",", "11.423499346803078`"}], "}"}], ",", 
     RowBox[{"{", 
      RowBox[{"\"\<TBUR\>\"", ",", "16.667402897010415`"}], "}"}], ",", 
     RowBox[{"{", 
      RowBox[{"\"\<TBUR\>\"", ",", "21.761982158062477`"}], "}"}], ",", 
     RowBox[{"{", 
      RowBox[{"\"\<TBUR\>\"", ",", "21.382614476203088`"}], "}"}], ",", 
     RowBox[{"{", 
      RowBox[{"\"\<TBUR\>\"", ",", "23.96488850963543`"}], "}"}], ",", 
     RowBox[{"{", 
      RowBox[{"\"\<TBUR\>\"", ",", "44.303028035478064`"}], "}"}], ",", 
     RowBox[{"{", 
      RowBox[{"\"\<TBUR\>\"", ",", "15.078377322238609`"}], "}"}], ",", 
     RowBox[{"{", 
      RowBox[{"\"\<TBUR\>\"", ",", "52.81421814180943`"}], "}"}], ",", 
     RowBox[{"{", 
      RowBox[{"\"\<TBUR\>\"", ",", "20.593736250381497`"}], "}"}], ",", 
     RowBox[{"{", 
      RowBox[{"\"\<TBUR\>\"", ",", "40.543019978884935`"}], "}"}], ",", 
     RowBox[{"{", 
      RowBox[{"\"\<TBUR\>\"", ",", "21.363444597177413`"}], "}"}], ",", 
     RowBox[{"{", 
      RowBox[{"\"\<TBUR\>\"", ",", "11.491958120679236`"}], "}"}], ",", 
     RowBox[{"{", 
      RowBox[{"\"\<TBUR\>\"", ",", "23.805942604091097`"}], "}"}], ",", 
     RowBox[{"{", 
      RowBox[{"\"\<TBUR\>\"", ",", "17.457403469003896`"}], "}"}], ",", 
     RowBox[{"{", 
      RowBox[{"\"\<TBUR\>\"", ",", "12.319726553927222`"}], "}"}], ",", 
     RowBox[{"{", 
      RowBox[{"\"\<TBUR\>\"", ",", "12.90520056034087`"}], "}"}], ",", 
     RowBox[{"{", 
      RowBox[{"\"\<TBUR\>\"", ",", "36.316604818573694`"}], "}"}], ",", 
     RowBox[{"{", 
      RowBox[{"\"\<TBUR\>\"", ",", "12.526229763228413`"}], "}"}], ",", 
     RowBox[{"{", 
      RowBox[{"\"\<TBUR\>\"", ",", "22.332214087824713`"}], "}"}], ",", 
     RowBox[{"{", 
      RowBox[{"\"\<TBUR\>\"", ",", "17.2244921848201`"}], "}"}], ",", 
     RowBox[{"{", 
      RowBox[{"\"\<TBUR\>\"", ",", "49.669497007104646`"}], "}"}], ",", 
     RowBox[{"{", 
      RowBox[{"\"\<TBUR\>\"", ",", "37.079745045406426`"}], "}"}], ",", 
     RowBox[{"{", 
      RowBox[{"\"\<TBUR\>\"", ",", "15.931126455903573`"}], "}"}], ",", 
     RowBox[{"{", 
      RowBox[{"\"\<TBUR\>\"", ",", "33.584913292338776`"}], "}"}], ",", 
     RowBox[{"{", 
      RowBox[{"\"\<TBUR\>\"", ",", "11.835162353735948`"}], "}"}], ",", 
     RowBox[{"{", 
      RowBox[{"\"\<TBUR\>\"", ",", "16.741086716203625`"}], "}"}], ",", 
     RowBox[{"{", 
      RowBox[{"\"\<TBUR\>\"", ",", "22.093063393428466`"}], "}"}], ",", 
     RowBox[{"{", 
      RowBox[{"\"\<TBUR\>\"", ",", "25.36518273199658`"}], "}"}], ",", 
     RowBox[{"{", 
      RowBox[{"\"\<TBUR\>\"", ",", "31.678827935351443`"}], "}"}], ",", 
     RowBox[{"{", 
      RowBox[{"\"\<TBUR\>\"", ",", "16.62069037647161`"}], "}"}], ",", 
     RowBox[{"{", 
      RowBox[{"\"\<TBUR\>\"", ",", "11.392861767709837`"}], "}"}], ",", 
     RowBox[{"{", 
      RowBox[{"\"\<TBUR\>\"", ",", "11.934464273787754`"}], "}"}], ",", 
     RowBox[{"{", 
      RowBox[{"\"\<TBUR\>\"", ",", "17.340349154883945`"}], "}"}], ",", 
     RowBox[{"{", 
      RowBox[{"\"\<TBUR\>\"", ",", "20.889722876209845`"}], "}"}], ",", 
     RowBox[{"{", 
      RowBox[{"\"\<TBUR\>\"", ",", "18.335068321726613`"}], "}"}], ",", 
     RowBox[{"{", 
      RowBox[{"\"\<TBUR\>\"", ",", "30.830295475520987`"}], "}"}], ",", 
     RowBox[{"{", 
      RowBox[{"\"\<TBUR\>\"", ",", "10.807642353824672`"}], "}"}], ",", 
     RowBox[{"{", 
      RowBox[{"\"\<TBUR\>\"", ",", "11.216908859826905`"}], "}"}], ",", 
     RowBox[{"{", 
      RowBox[{"\"\<TBUR\>\"", ",", "40.04439458958592`"}], "}"}], ",", 
     RowBox[{"{", 
      RowBox[{"\"\<TBUR\>\"", ",", "36.83881667098762`"}], "}"}], ",", 
     RowBox[{"{", 
      RowBox[{"\"\<TBUR\>\"", ",", "23.92194362638417`"}], "}"}], ",", 
     RowBox[{"{", 
      RowBox[{"\"\<TBUR\>\"", ",", "16.53534180686229`"}], "}"}], ",", 
     RowBox[{"{", 
      RowBox[{"\"\<TBUR\>\"", ",", "51.23050055254762`"}], "}"}], ",", 
     RowBox[{"{", 
      RowBox[{"\"\<TBUR\>\"", ",", "18.023455873735564`"}], "}"}], ",", 
     RowBox[{"{", 
      RowBox[{"\"\<TBUR\>\"", ",", "18.648199093095407`"}], "}"}], ",", 
     RowBox[{"{", 
      RowBox[{"\"\<TBUR\>\"", ",", "18.763547866061003`"}], "}"}], ",", 
     RowBox[{"{", 
      RowBox[{"\"\<TBUR\>\"", ",", "11.419212755826193`"}], "}"}], ",", 
     RowBox[{"{", 
      RowBox[{"\"\<TBUR\>\"", ",", "24.008534349430825`"}], "}"}], ",", 
     RowBox[{"{", 
      RowBox[{"\"\<TBUR\>\"", ",", "34.84296157475952`"}], "}"}], ",", 
     RowBox[{"{", 
      RowBox[{"\"\<TBUR\>\"", ",", "10.921490347290051`"}], "}"}], ",", 
     RowBox[{"{", 
      RowBox[{"\"\<TBUR\>\"", ",", "28.062133886083`"}], "}"}], ",", 
     RowBox[{"{", 
      RowBox[{"\"\<TBUR\>\"", ",", "12.427641403611485`"}], "}"}], ",", 
     RowBox[{"{", 
      RowBox[{"\"\<TBUR\>\"", ",", "15.92887830547401`"}], "}"}], ",", 
     RowBox[{"{", 
      RowBox[{"\"\<TBUR\>\"", ",", "20.94447979878765`"}], "}"}], ",", 
     RowBox[{"{", 
      RowBox[{"\"\<TBUR\>\"", ",", "15.337560941696069`"}], "}"}], ",", 
     RowBox[{"{", 
      RowBox[{"\"\<TBUR\>\"", ",", "21.19237478142351`"}], "}"}], ",", 
     RowBox[{"{", 
      RowBox[{"\"\<TBUR\>\"", ",", "13.663656699879482`"}], "}"}], ",", 
     RowBox[{"{", 
      RowBox[{"\"\<TBUR\>\"", ",", "10.91918368235662`"}], "}"}], ",", 
     RowBox[{"{", 
      RowBox[{"\"\<TBUR\>\"", ",", "28.48038009165704`"}], "}"}], ",", 
     RowBox[{"{", 
      RowBox[{"\"\<TBUR\>\"", ",", "14.72653000188838`"}], "}"}], ",", 
     RowBox[{"{", 
      RowBox[{"\"\<TBUR\>\"", ",", "43.78294665591238`"}], "}"}], ",", 
     RowBox[{"{", 
      RowBox[{"\"\<TBUR\>\"", ",", "13.700386640340682`"}], "}"}], ",", 
     RowBox[{"{", 
      RowBox[{"\"\<TBUR\>\"", ",", "14.548044383987587`"}], "}"}], ",", 
     RowBox[{"{", 
      RowBox[{"\"\<TBUR\>\"", ",", "13.665883046173738`"}], "}"}], ",", 
     RowBox[{"{", 
      RowBox[{"\"\<TBUR\>\"", ",", "16.05820386245968`"}], "}"}], ",", 
     RowBox[{"{", 
      RowBox[{"\"\<TBUR\>\"", ",", "12.904844890817078`"}], "}"}], ",", 
     RowBox[{"{", 
      RowBox[{"\"\<TBUR\>\"", ",", "12.917986940552879`"}], "}"}], ",", 
     RowBox[{"{", 
      RowBox[{"\"\<TBUR\>\"", ",", "16.379817998638547`"}], "}"}], ",", 
     RowBox[{"{", 
      RowBox[{"\"\<TBUR\>\"", ",", "32.81829785954663`"}], "}"}], ",", 
     RowBox[{"{", 
      RowBox[{"\"\<TBUR\>\"", ",", "15.65577822695791`"}], "}"}], ",", 
     RowBox[{"{", 
      RowBox[{"\"\<TBUR\>\"", ",", "23.960754924812576`"}], "}"}], ",", 
     RowBox[{"{", 
      RowBox[{"\"\<TBUR\>\"", ",", "46.42020173562314`"}], "}"}], ",", 
     RowBox[{"{", 
      RowBox[{"\"\<TBUR\>\"", ",", "14.781102935419684`"}], "}"}], ",", 
     RowBox[{"{", 
      RowBox[{"\"\<TBUR\>\"", ",", "13.436700928696643`"}], "}"}], ",", 
     RowBox[{"{", 
      RowBox[{"\"\<TBUR\>\"", ",", "11.989824230197081`"}], "}"}], ",", 
     RowBox[{"{", 
      RowBox[{"\"\<TBUR\>\"", ",", "18.904151712050382`"}], "}"}], ",", 
     RowBox[{"{", 
      RowBox[{"\"\<TBUR\>\"", ",", "24.081388036131735`"}], "}"}], ",", 
     RowBox[{"{", 
      RowBox[{"\"\<TBUR\>\"", ",", "12.335774564394683`"}], "}"}], ",", 
     RowBox[{"{", 
      RowBox[{"\"\<TBUR\>\"", ",", "11.732129723869265`"}], "}"}], ",", 
     RowBox[{"{", 
      RowBox[{"\"\<TBUR\>\"", ",", "10.456303438241472`"}], "}"}], ",", 
     RowBox[{"{", 
      RowBox[{"\"\<TBUR\>\"", ",", "12.560794668456198`"}], "}"}], ",", 
     RowBox[{"{", 
      RowBox[{"\"\<TBUR\>\"", ",", "12.421668111923303`"}], "}"}], ",", 
     RowBox[{"{", 
      RowBox[{"\"\<TBUR\>\"", ",", "15.519712741204295`"}], "}"}], ",", 
     RowBox[{"{", 
      RowBox[{"\"\<TBUR\>\"", ",", "11.484802585076057`"}], "}"}], ",", 
     RowBox[{"{", 
      RowBox[{"\"\<TBUR\>\"", ",", "17.607325878236882`"}], "}"}], ",", 
     RowBox[{"{", 
      RowBox[{"\"\<TBUR\>\"", ",", "29.85643700106843`"}], "}"}], ",", 
     RowBox[{"{", 
      RowBox[{"\"\<TBUR\>\"", ",", "32.13525239881099`"}], "}"}], ",", 
     RowBox[{"{", 
      RowBox[{"\"\<TBUR\>\"", ",", "16.78803495216286`"}], "}"}], ",", 
     RowBox[{"{", 
      RowBox[{"\"\<TBUR\>\"", ",", "11.648964281069263`"}], "}"}], ",", 
     RowBox[{"{", 
      RowBox[{"\"\<TBUR\>\"", ",", "24.182504340114686`"}], "}"}], ",", 
     RowBox[{"{", 
      RowBox[{"\"\<TBUR\>\"", ",", "19.42397801276626`"}], "}"}], ",", 
     RowBox[{"{", 
      RowBox[{"\"\<TBUR\>\"", ",", "44.17728583357691`"}], "}"}], ",", 
     RowBox[{"{", 
      RowBox[{"\"\<TBUR\>\"", ",", "14.66762514297404`"}], "}"}], ",", 
     RowBox[{"{", 
      RowBox[{"\"\<TBUR\>\"", ",", "15.585713064661457`"}], "}"}], ",", 
     RowBox[{"{", 
      RowBox[{"\"\<TBUR\>\"", ",", "14.22653096705157`"}], "}"}], ",", 
     RowBox[{"{", 
      RowBox[{"\"\<TBUR\>\"", ",", "15.555088977904298`"}], "}"}], ",", 
     RowBox[{"{", 
      RowBox[{"\"\<TBUR\>\"", ",", "12.514337331506693`"}], "}"}], ",", 
     RowBox[{"{", 
      RowBox[{"\"\<TBUR\>\"", ",", "26.78755123112613`"}], "}"}], ",", 
     RowBox[{"{", 
      RowBox[{"\"\<TBUR\>\"", ",", "26.254677688178298`"}], "}"}], ",", 
     RowBox[{"{", 
      RowBox[{"\"\<TBUR\>\"", ",", "38.34160621879318`"}], "}"}], ",", 
     RowBox[{"{", 
      RowBox[{"\"\<TBUR\>\"", ",", "20.956143477051647`"}], "}"}], ",", 
     RowBox[{"{", 
      RowBox[{"\"\<TBUR\>\"", ",", "12.384226094606502`"}], "}"}], ",", 
     RowBox[{"{", 
      RowBox[{"\"\<TBUR\>\"", ",", "11.342365937291804`"}], "}"}], ",", 
     RowBox[{"{", 
      RowBox[{"\"\<TBUR\>\"", ",", "21.567957025331644`"}], "}"}], ",", 
     RowBox[{"{", 
      RowBox[{"\"\<TBUR\>\"", ",", "15.428572810460327`"}], "}"}], ",", 
     RowBox[{"{", 
      RowBox[{"\"\<TBUR\>\"", ",", "17.692295535412782`"}], "}"}], ",", 
     RowBox[{"{", 
      RowBox[{"\"\<TBUR\>\"", ",", "18.374363606827465`"}], "}"}], ",", 
     RowBox[{"{", 
      RowBox[{"\"\<TBUR\>\"", ",", "11.177439745546469`"}], "}"}], ",", 
     RowBox[{"{", 
      RowBox[{"\"\<TBUR\>\"", ",", "23.151274579710364`"}], "}"}], ",", 
     RowBox[{"{", 
      RowBox[{"\"\<TBUR\>\"", ",", "25.561442209495276`"}], "}"}], ",", 
     RowBox[{"{", 
      RowBox[{"\"\<TBUR\>\"", ",", "15.191722397878516`"}], "}"}], ",", 
     RowBox[{"{", 
      RowBox[{"\"\<TBUR\>\"", ",", "15.317738134370043`"}], "}"}], ",", 
     RowBox[{"{", 
      RowBox[{"\"\<TBUR\>\"", ",", "15.754324049386259`"}], "}"}], ",", 
     RowBox[{"{", 
      RowBox[{"\"\<TBUR\>\"", ",", "13.444599229541677`"}], "}"}], ",", 
     RowBox[{"{", 
      RowBox[{"\"\<TBUR\>\"", ",", "46.975528713564856`"}], "}"}], ",", 
     RowBox[{"{", 
      RowBox[{"\"\<TBUR\>\"", ",", "15.582929873652624`"}], "}"}], ",", 
     RowBox[{"{", 
      RowBox[{"\"\<TBUR\>\"", ",", "11.172559186556574`"}], "}"}], ",", 
     RowBox[{"{", 
      RowBox[{"\"\<TBUR\>\"", ",", "21.53510755015808`"}], "}"}], ",", 
     RowBox[{"{", 
      RowBox[{"\"\<TBUR\>\"", ",", "38.1922652097825`"}], "}"}], ",", 
     RowBox[{"{", 
      RowBox[{"\"\<TBUR\>\"", ",", "11.615611300801511`"}], "}"}], ",", 
     RowBox[{"{", 
      RowBox[{"\"\<TBUR\>\"", ",", "30.52780202756511`"}], "}"}], ",", 
     RowBox[{"{", 
      RowBox[{"\"\<TBUR\>\"", ",", "17.419201062358916`"}], "}"}], ",", 
     RowBox[{"{", 
      RowBox[{"\"\<TBUR\>\"", ",", "19.891732201574825`"}], "}"}], ",", 
     RowBox[{"{", 
      RowBox[{"\"\<TBUR\>\"", ",", "42.363468891181704`"}], "}"}], ",", 
     RowBox[{"{", 
      RowBox[{"\"\<TBUR\>\"", ",", "19.268136573185007`"}], "}"}], ",", 
     RowBox[{"{", 
      RowBox[{"\"\<TBUR\>\"", ",", "43.61044372946785`"}], "}"}], ",", 
     RowBox[{"{", 
      RowBox[{"\"\<TBUR\>\"", ",", "19.678323929404883`"}], "}"}], ",", 
     RowBox[{"{", 
      RowBox[{"\"\<TBUR\>\"", ",", "12.83040029879762`"}], "}"}], ",", 
     RowBox[{"{", 
      RowBox[{"\"\<TBUR\>\"", ",", "30.230973806479213`"}], "}"}], ",", 
     RowBox[{"{", 
      RowBox[{"\"\<TBUR\>\"", ",", "14.157926609120352`"}], "}"}], ",", 
     RowBox[{"{", 
      RowBox[{"\"\<TBUR\>\"", ",", "10.191843501040474`"}], "}"}], ",", 
     RowBox[{"{", 
      RowBox[{"\"\<TBUR\>\"", ",", "37.83947540069915`"}], "}"}], ",", 
     RowBox[{"{", 
      RowBox[{"\"\<TBUR\>\"", ",", "17.072209389919802`"}], "}"}], ",", 
     RowBox[{"{", 
      RowBox[{"\"\<TBUR\>\"", ",", "16.46647436967203`"}], "}"}], ",", 
     RowBox[{"{", 
      RowBox[{"\"\<TBUR\>\"", ",", "25.520441400196084`"}], "}"}], ",", 
     RowBox[{"{", 
      RowBox[{"\"\<TBUR\>\"", ",", "15.142499976685482`"}], "}"}], ",", 
     RowBox[{"{", 
      RowBox[{"\"\<TBUR\>\"", ",", "12.153963131932542`"}], "}"}], ",", 
     RowBox[{"{", 
      RowBox[{"\"\<TBUR\>\"", ",", "12.254341695995448`"}], "}"}], ",", 
     RowBox[{"{", 
      RowBox[{"\"\<TBUR\>\"", ",", "15.99553699974471`"}], "}"}], ",", 
     RowBox[{"{", 
      RowBox[{"\"\<TBUR\>\"", ",", "14.009415411087728`"}], "}"}], ",", 
     RowBox[{"{", 
      RowBox[{"\"\<TBUR\>\"", ",", "20.72471693373452`"}], "}"}], ",", 
     RowBox[{"{", 
      RowBox[{"\"\<TBUR\>\"", ",", "25.379837072629677`"}], "}"}], ",", 
     RowBox[{"{", 
      RowBox[{"\"\<TBUR\>\"", ",", "41.34185799496326`"}], "}"}], ",", 
     RowBox[{"{", 
      RowBox[{"\"\<TBUR\>\"", ",", "28.586227977857817`"}], "}"}], ",", 
     RowBox[{"{", 
      RowBox[{"\"\<TBUR\>\"", ",", "16.516493534325388`"}], "}"}], ",", 
     RowBox[{"{", 
      RowBox[{"\"\<TBUR\>\"", ",", "12.454385454931874`"}], "}"}], ",", 
     RowBox[{"{", 
      RowBox[{"\"\<TBUR\>\"", ",", "12.326051525095739`"}], "}"}], ",", 
     RowBox[{"{", 
      RowBox[{"\"\<TBUR\>\"", ",", "16.451639019541044`"}], "}"}], ",", 
     RowBox[{"{", 
      RowBox[{"\"\<TBUR\>\"", ",", "49.40275306734192`"}], "}"}], ",", 
     RowBox[{"{", 
      RowBox[{"\"\<TBUR\>\"", ",", "26.97402791257719`"}], "}"}], ",", 
     RowBox[{"{", 
      RowBox[{"\"\<TBUR\>\"", ",", "21.04300518348442`"}], "}"}], ",", 
     RowBox[{"{", 
      RowBox[{"\"\<TBUR\>\"", ",", "11.138973134291232`"}], "}"}], ",", 
     RowBox[{"{", 
      RowBox[{"\"\<TBUR\>\"", ",", "29.170619014428308`"}], "}"}], ",", 
     RowBox[{"{", 
      RowBox[{"\"\<TBUR\>\"", ",", "34.63205089264964`"}], "}"}], ",", 
     RowBox[{"{", 
      RowBox[{"\"\<TBUR\>\"", ",", "15.194061817314392`"}], "}"}], ",", 
     RowBox[{"{", 
      RowBox[{"\"\<TBUR\>\"", ",", "27.389126428015043`"}], "}"}], ",", 
     RowBox[{"{", 
      RowBox[{"\"\<TBUR\>\"", ",", "13.167291347644422`"}], "}"}], ",", 
     RowBox[{"{", 
      RowBox[{"\"\<TBUR\>\"", ",", "12.55776636072074`"}], "}"}], ",", 
     RowBox[{"{", 
      RowBox[{"\"\<TBUR\>\"", ",", "12.140654160542763`"}], "}"}], ",", 
     RowBox[{"{", 
      RowBox[{"\"\<TBUR\>\"", ",", "28.850919257426384`"}], "}"}], ",", 
     RowBox[{"{", 
      RowBox[{"\"\<TBUR\>\"", ",", "32.311078542727124`"}], "}"}], ",", 
     RowBox[{"{", 
      RowBox[{"\"\<TBUR\>\"", ",", "47.522598894000616`"}], "}"}], ",", 
     RowBox[{"{", 
      RowBox[{"\"\<TBUR\>\"", ",", "28.369382096388907`"}], "}"}], ",", 
     RowBox[{"{", 
      RowBox[{"\"\<TBUR\>\"", ",", "37.38752450894326`"}], "}"}], ",", 
     RowBox[{"{", 
      RowBox[{"\"\<TBUR\>\"", ",", "18.6885524515911`"}], "}"}], ",", 
     RowBox[{"{", 
      RowBox[{"\"\<TBUR\>\"", ",", "23.664121316574818`"}], "}"}], ",", 
     RowBox[{"{", 
      RowBox[{"\"\<TBUR\>\"", ",", "41.330708798869644`"}], "}"}], ",", 
     RowBox[{"{", 
      RowBox[{"\"\<TBUR\>\"", ",", "14.048773944038226`"}], "}"}], ",", 
     RowBox[{"{", 
      RowBox[{"\"\<TBUR\>\"", ",", "42.861962534556994`"}], "}"}], ",", 
     RowBox[{"{", 
      RowBox[{"\"\<TBUR\>\"", ",", "14.327382038298191`"}], "}"}], ",", 
     RowBox[{"{", 
      RowBox[{"\"\<TBUR\>\"", ",", "10.622241238403388`"}], "}"}], ",", 
     RowBox[{"{", 
      RowBox[{"\"\<TBUR\>\"", ",", "28.74130609102452`"}], "}"}], ",", 
     RowBox[{"{", 
      RowBox[{"\"\<TBUR\>\"", ",", "20.452403102098977`"}], "}"}], ",", 
     RowBox[{"{", 
      RowBox[{"\"\<TBUR\>\"", ",", "17.429187525332168`"}], "}"}], ",", 
     RowBox[{"{", 
      RowBox[{"\"\<TBUR\>\"", ",", "25.7695058559047`"}], "}"}], ",", 
     RowBox[{"{", 
      RowBox[{"\"\<TBUR\>\"", ",", "21.35673335905624`"}], "}"}], ",", 
     RowBox[{"{", 
      RowBox[{"\"\<TBUR\>\"", ",", "13.316459464757374`"}], "}"}], ",", 
     RowBox[{"{", 
      RowBox[{"\"\<TBUR\>\"", ",", "25.456022184650543`"}], "}"}], ",", 
     RowBox[{"{", 
      RowBox[{"\"\<TBUR\>\"", ",", "15.26535501368181`"}], "}"}], ",", 
     RowBox[{"{", 
      RowBox[{"\"\<TBUR\>\"", ",", "31.442656021163415`"}], "}"}], ",", 
     RowBox[{"{", 
      RowBox[{"\"\<TBUR\>\"", ",", "22.144344460330387`"}], "}"}], ",", 
     RowBox[{"{", 
      RowBox[{"\"\<TBUR\>\"", ",", "19.756788197085175`"}], "}"}], ",", 
     RowBox[{"{", 
      RowBox[{"\"\<TBUR\>\"", ",", "11.750896770936777`"}], "}"}], ",", 
     RowBox[{"{", 
      RowBox[{"\"\<TBUR\>\"", ",", "11.91379735527266`"}], "}"}], ",", 
     RowBox[{"{", 
      RowBox[{"\"\<TBUR\>\"", ",", "13.082497845804456`"}], "}"}], ",", 
     RowBox[{"{", 
      RowBox[{"\"\<TBUR\>\"", ",", "22.58037325536216`"}], "}"}], ",", 
     RowBox[{"{", 
      RowBox[{"\"\<TBUR\>\"", ",", "27.11994888874441`"}], "}"}], ",", 
     RowBox[{"{", 
      RowBox[{"\"\<TBUR\>\"", ",", "33.94540348960336`"}], "}"}], ",", 
     RowBox[{"{", 
      RowBox[{"\"\<TBUR\>\"", ",", "13.55347506137448`"}], "}"}], ",", 
     RowBox[{"{", 
      RowBox[{"\"\<TBUR\>\"", ",", "42.039848568278266`"}], "}"}], ",", 
     RowBox[{"{", 
      RowBox[{"\"\<TBUR\>\"", ",", "18.840729303537266`"}], "}"}], ",", 
     RowBox[{"{", 
      RowBox[{"\"\<TBUR\>\"", ",", "32.18988964188309`"}], "}"}], ",", 
     RowBox[{"{", 
      RowBox[{"\"\<TBUR\>\"", ",", "13.869843964601282`"}], "}"}], ",", 
     RowBox[{"{", 
      RowBox[{"\"\<TBUR\>\"", ",", "27.880811077585708`"}], "}"}], ",", 
     RowBox[{"{", 
      RowBox[{"\"\<TBUR\>\"", ",", "26.732109568747337`"}], "}"}], ",", 
     RowBox[{"{", 
      RowBox[{"\"\<TBUR\>\"", ",", "26.429449941613587`"}], "}"}], ",", 
     RowBox[{"{", 
      RowBox[{"\"\<TBUR\>\"", ",", "12.686313766165187`"}], "}"}], ",", 
     RowBox[{"{", 
      RowBox[{"\"\<TBUR\>\"", ",", "28.619171533903188`"}], "}"}], ",", 
     RowBox[{"{", 
      RowBox[{"\"\<TBUR\>\"", ",", "35.136359473108946`"}], "}"}], ",", 
     RowBox[{"{", 
      RowBox[{"\"\<TBUR\>\"", ",", "15.890145348087076`"}], "}"}], ",", 
     RowBox[{"{", 
      RowBox[{"\"\<TBUR\>\"", ",", "15.540586680598453`"}], "}"}], ",", 
     RowBox[{"{", 
      RowBox[{"\"\<TBUR\>\"", ",", "21.62528445822497`"}], "}"}], ",", 
     RowBox[{"{", 
      RowBox[{"\"\<TBUR\>\"", ",", "16.655395917309367`"}], "}"}], ",", 
     RowBox[{"{", 
      RowBox[{"\"\<TBUR\>\"", ",", "14.556582063467172`"}], "}"}], ",", 
     RowBox[{"{", 
      RowBox[{"\"\<TBUR\>\"", ",", "24.59499458597921`"}], "}"}], ",", 
     RowBox[{"{", 
      RowBox[{"\"\<TBUR\>\"", ",", "38.31687592592987`"}], "}"}], ",", 
     RowBox[{"{", 
      RowBox[{"\"\<TBUR\>\"", ",", "20.91670961312049`"}], "}"}], ",", 
     RowBox[{"{", 
      RowBox[{"\"\<TBUR\>\"", ",", "30.880052623523927`"}], "}"}], ",", 
     RowBox[{"{", 
      RowBox[{"\"\<TBUR\>\"", ",", "23.37839937953543`"}], "}"}], ",", 
     RowBox[{"{", 
      RowBox[{"\"\<TBUR\>\"", ",", "14.756878385331708`"}], "}"}], ",", 
     RowBox[{"{", 
      RowBox[{"\"\<TBUR\>\"", ",", "12.306374151885091`"}], "}"}], ",", 
     RowBox[{"{", 
      RowBox[{"\"\<TBUR\>\"", ",", "12.19396976451413`"}], "}"}], ",", 
     RowBox[{"{", 
      RowBox[{"\"\<TBUR\>\"", ",", "10.820270170682432`"}], "}"}], ",", 
     RowBox[{"{", 
      RowBox[{"\"\<TBUR\>\"", ",", "38.86707580054765`"}], "}"}], ",", 
     RowBox[{"{", 
      RowBox[{"\"\<TBUR\>\"", ",", "26.275116375269466`"}], "}"}], ",", 
     RowBox[{"{", 
      RowBox[{"\"\<TBUR\>\"", ",", "19.515294983292456`"}], "}"}], ",", 
     RowBox[{"{", 
      RowBox[{"\"\<TBUR\>\"", ",", "20.76272418963084`"}], "}"}], ",", 
     RowBox[{"{", 
      RowBox[{"\"\<TBUR\>\"", ",", "25.06570624066885`"}], "}"}], ",", 
     RowBox[{"{", 
      RowBox[{"\"\<TBUR\>\"", ",", "48.28299572199504`"}], "}"}], ",", 
     RowBox[{"{", 
      RowBox[{"\"\<TBUR\>\"", ",", "47.15248698386937`"}], "}"}], ",", 
     RowBox[{"{", 
      RowBox[{"\"\<TBUR\>\"", ",", "27.965718787972648`"}], "}"}], ",", 
     RowBox[{"{", 
      RowBox[{"\"\<TBUR\>\"", ",", "18.136333387094034`"}], "}"}], ",", 
     RowBox[{"{", 
      RowBox[{"\"\<TBUR\>\"", ",", "17.30853490271965`"}], "}"}], ",", 
     RowBox[{"{", 
      RowBox[{"\"\<TBUR\>\"", ",", "14.720055891444831`"}], "}"}], ",", 
     RowBox[{"{", 
      RowBox[{"\"\<TBUR\>\"", ",", "14.575953384252578`"}], "}"}], ",", 
     RowBox[{"{", 
      RowBox[{"\"\<TBUR\>\"", ",", "16.872520172913198`"}], "}"}], ",", 
     RowBox[{"{", 
      RowBox[{"\"\<TBUR\>\"", ",", "32.56100616317757`"}], "}"}], ",", 
     RowBox[{"{", 
      RowBox[{"\"\<TBUR\>\"", ",", "18.54602887377109`"}], "}"}], ",", 
     RowBox[{"{", 
      RowBox[{"\"\<TBUR\>\"", ",", "30.285614163966653`"}], "}"}], ",", 
     RowBox[{"{", 
      RowBox[{"\"\<TBUR\>\"", ",", "24.769061979356383`"}], "}"}], ",", 
     RowBox[{"{", 
      RowBox[{"\"\<TBUR\>\"", ",", "12.804699929538211`"}], "}"}], ",", 
     RowBox[{"{", 
      RowBox[{"\"\<TBUR\>\"", ",", "46.8230835758209`"}], "}"}], ",", 
     RowBox[{"{", 
      RowBox[{"\"\<TBUR\>\"", ",", "21.21413815436887`"}], "}"}], ",", 
     RowBox[{"{", 
      RowBox[{"\"\<TBUR\>\"", ",", "12.319668225861111`"}], "}"}], ",", 
     RowBox[{"{", 
      RowBox[{"\"\<TBUR\>\"", ",", "17.08900165913073`"}], "}"}], ",", 
     RowBox[{"{", 
      RowBox[{"\"\<TBUR\>\"", ",", "33.39280618827887`"}], "}"}], ",", 
     RowBox[{"{", 
      RowBox[{"\"\<TBUR\>\"", ",", "30.784043360357213`"}], "}"}], ",", 
     RowBox[{"{", 
      RowBox[{"\"\<TBUR\>\"", ",", "41.80596014055507`"}], "}"}], ",", 
     RowBox[{"{", 
      RowBox[{"\"\<TBUR\>\"", ",", "18.210512416441464`"}], "}"}], ",", 
     RowBox[{"{", 
      RowBox[{"\"\<TBUR\>\"", ",", "32.0573658992787`"}], "}"}], ",", 
     RowBox[{"{", 
      RowBox[{"\"\<TBUR\>\"", ",", "33.9806026181684`"}], "}"}], ",", 
     RowBox[{"{", 
      RowBox[{"\"\<TBUR\>\"", ",", "27.568655924125853`"}], "}"}], ",", 
     RowBox[{"{", 
      RowBox[{"\"\<TBUR\>\"", ",", "12.1584928408606`"}], "}"}], ",", 
     RowBox[{"{", 
      RowBox[{"\"\<TBUR\>\"", ",", "31.993171768030024`"}], "}"}], ",", 
     RowBox[{"{", 
      RowBox[{"\"\<TBUR\>\"", ",", "25.227137856905184`"}], "}"}], ",", 
     RowBox[{"{", 
      RowBox[{"\"\<TBUR\>\"", ",", "18.96277268186363`"}], "}"}], ",", 
     RowBox[{"{", 
      RowBox[{"\"\<TBUR\>\"", ",", "12.635310561055041`"}], "}"}], ",", 
     RowBox[{"{", 
      RowBox[{"\"\<TBUR\>\"", ",", "34.75709683033686`"}], "}"}], ",", 
     RowBox[{"{", 
      RowBox[{"\"\<TBUR\>\"", ",", "15.676198179360494`"}], "}"}], ",", 
     RowBox[{"{", 
      RowBox[{"\"\<TBUR\>\"", ",", "14.351763370381466`"}], "}"}], ",", 
     RowBox[{"{", 
      RowBox[{"\"\<TBUR\>\"", ",", "12.394494955044776`"}], "}"}], ",", 
     RowBox[{"{", 
      RowBox[{"\"\<TBUR\>\"", ",", "38.34749460297427`"}], "}"}], ",", 
     RowBox[{"{", 
      RowBox[{"\"\<TBUR\>\"", ",", "21.709627816230363`"}], "}"}], ",", 
     RowBox[{"{", 
      RowBox[{"\"\<TBUR\>\"", ",", "21.404025449569534`"}], "}"}], ",", 
     RowBox[{"{", 
      RowBox[{"\"\<TBUR\>\"", ",", "13.773952319506515`"}], "}"}], ",", 
     RowBox[{"{", 
      RowBox[{"\"\<TBUR\>\"", ",", "15.325842453057636`"}], "}"}], ",", 
     RowBox[{"{", 
      RowBox[{"\"\<TBUR\>\"", ",", "16.13598200107213`"}], "}"}], ",", 
     RowBox[{"{", 
      RowBox[{"\"\<TBUR\>\"", ",", "10.565295180343039`"}], "}"}], ",", 
     RowBox[{"{", 
      RowBox[{"\"\<TBUR\>\"", ",", "38.493707225491875`"}], "}"}], ",", 
     RowBox[{"{", 
      RowBox[{"\"\<TBUR\>\"", ",", "31.591500399349755`"}], "}"}], ",", 
     RowBox[{"{", 
      RowBox[{"\"\<TBUR\>\"", ",", "12.233042653846113`"}], "}"}], ",", 
     RowBox[{"{", 
      RowBox[{"\"\<TBUR\>\"", ",", "13.441278132842836`"}], "}"}], ",", 
     RowBox[{"{", 
      RowBox[{"\"\<TBUR\>\"", ",", "10.71119305839793`"}], "}"}], ",", 
     RowBox[{"{", 
      RowBox[{"\"\<TBUR\>\"", ",", "12.549194360866233`"}], "}"}], ",", 
     RowBox[{"{", 
      RowBox[{"\"\<TBUR\>\"", ",", "14.430143043814553`"}], "}"}], ",", 
     RowBox[{"{", 
      RowBox[{"\"\<TBUR\>\"", ",", "23.638167870560885`"}], "}"}], ",", 
     RowBox[{"{", 
      RowBox[{"\"\<TBUR\>\"", ",", "46.60146622174525`"}], "}"}], ",", 
     RowBox[{"{", 
      RowBox[{"\"\<TBUR\>\"", ",", "28.674412294553544`"}], "}"}], ",", 
     RowBox[{"{", 
      RowBox[{"\"\<TBUR\>\"", ",", "32.37137987887265`"}], "}"}], ",", 
     RowBox[{"{", 
      RowBox[{"\"\<TBUR\>\"", ",", "26.9737868248472`"}], "}"}], ",", 
     RowBox[{"{", 
      RowBox[{"\"\<TBUR\>\"", ",", "28.656206467813305`"}], "}"}], ",", 
     RowBox[{"{", 
      RowBox[{"\"\<TBUR\>\"", ",", "27.243650264504783`"}], "}"}], ",", 
     RowBox[{"{", 
      RowBox[{"\"\<TBUR\>\"", ",", "13.96082705027568`"}], "}"}], ",", 
     RowBox[{"{", 
      RowBox[{"\"\<TBUR\>\"", ",", "29.94311776735254`"}], "}"}], ",", 
     RowBox[{"{", 
      RowBox[{"\"\<TBUR\>\"", ",", "19.52106732513822`"}], "}"}], ",", 
     RowBox[{"{", 
      RowBox[{"\"\<TBUR\>\"", ",", "17.775000251237888`"}], "}"}], ",", 
     RowBox[{"{", 
      RowBox[{"\"\<TBUR\>\"", ",", "17.933766746197712`"}], "}"}], ",", 
     RowBox[{"{", 
      RowBox[{"\"\<TBUR\>\"", ",", "22.399050329429524`"}], "}"}], ",", 
     RowBox[{"{", 
      RowBox[{"\"\<TBUR\>\"", ",", "14.458060263011596`"}], "}"}], ",", 
     RowBox[{"{", 
      RowBox[{"\"\<TBUR\>\"", ",", "24.95623448114484`"}], "}"}], ",", 
     RowBox[{"{", 
      RowBox[{"\"\<TBUR\>\"", ",", "16.347494456653916`"}], "}"}], ",", 
     RowBox[{"{", 
      RowBox[{"\"\<TBUR\>\"", ",", "24.618543776758553`"}], "}"}], ",", 
     RowBox[{"{", 
      RowBox[{"\"\<TBUR\>\"", ",", "16.9150565948905`"}], "}"}], ",", 
     RowBox[{"{", 
      RowBox[{"\"\<TBUR\>\"", ",", "21.952694405429753`"}], "}"}], ",", 
     RowBox[{"{", 
      RowBox[{"\"\<TBUR\>\"", ",", "27.898193165891037`"}], "}"}], ",", 
     RowBox[{"{", 
      RowBox[{"\"\<TBUR\>\"", ",", "11.274944049057206`"}], "}"}], ",", 
     RowBox[{"{", 
      RowBox[{"\"\<TBUR\>\"", ",", "18.540459835720974`"}], "}"}], ",", 
     RowBox[{"{", 
      RowBox[{"\"\<TBUR\>\"", ",", "15.07535764694947`"}], "}"}], ",", 
     RowBox[{"{", 
      RowBox[{"\"\<TBUR\>\"", ",", "15.740946903924218`"}], "}"}], ",", 
     RowBox[{"{", 
      RowBox[{"\"\<TBUR\>\"", ",", "24.261138236301495`"}], "}"}], ",", 
     RowBox[{"{", 
      RowBox[{"\"\<TBUR\>\"", ",", "15.977669186060735`"}], "}"}], ",", 
     RowBox[{"{", 
      RowBox[{"\"\<TBUR\>\"", ",", "14.732615628830892`"}], "}"}], ",", 
     RowBox[{"{", 
      RowBox[{"\"\<TBUR\>\"", ",", "14.0368739479989`"}], "}"}], ",", 
     RowBox[{"{", 
      RowBox[{"\"\<TBUR\>\"", ",", "22.74708834092515`"}], "}"}], ",", 
     RowBox[{"{", 
      RowBox[{"\"\<TBUR\>\"", ",", "29.698528331382423`"}], "}"}], ",", 
     RowBox[{"{", 
      RowBox[{"\"\<TBUR\>\"", ",", "11.019280529800811`"}], "}"}], ",", 
     RowBox[{"{", 
      RowBox[{"\"\<TBUR\>\"", ",", "14.368487002503988`"}], "}"}], ",", 
     RowBox[{"{", 
      RowBox[{"\"\<TBUR\>\"", ",", "31.141875705872618`"}], "}"}], ",", 
     RowBox[{"{", 
      RowBox[{"\"\<TBUR\>\"", ",", "14.833833148835154`"}], "}"}], ",", 
     RowBox[{"{", 
      RowBox[{"\"\<TBUR\>\"", ",", "11.739499287603133`"}], "}"}], ",", 
     RowBox[{"{", 
      RowBox[{"\"\<TBUR\>\"", ",", "52.5193285933069`"}], "}"}], ",", 
     RowBox[{"{", 
      RowBox[{"\"\<TBUR\>\"", ",", "16.985298517961542`"}], "}"}], ",", 
     RowBox[{"{", 
      RowBox[{"\"\<TBUR\>\"", ",", "10.499992605933624`"}], "}"}], ",", 
     RowBox[{"{", 
      RowBox[{"\"\<TBUR\>\"", ",", "16.751986127639093`"}], "}"}], ",", 
     RowBox[{"{", 
      RowBox[{"\"\<TBUR\>\"", ",", "14.26328092366482`"}], "}"}], ",", 
     RowBox[{"{", 
      RowBox[{"\"\<TBUR\>\"", ",", "30.43788025347739`"}], "}"}], ",", 
     RowBox[{"{", 
      RowBox[{"\"\<TBUR\>\"", ",", "11.90445215079268`"}], "}"}], ",", 
     RowBox[{"{", 
      RowBox[{"\"\<TBUR\>\"", ",", "14.264395316837868`"}], "}"}], ",", 
     RowBox[{"{", 
      RowBox[{"\"\<TBUR\>\"", ",", "14.452845699757372`"}], "}"}], ",", 
     RowBox[{"{", 
      RowBox[{"\"\<TBUR\>\"", ",", "34.572127537796206`"}], "}"}], ",", 
     RowBox[{"{", 
      RowBox[{"\"\<TBUR\>\"", ",", "26.11161702071263`"}], "}"}], ",", 
     RowBox[{"{", 
      RowBox[{"\"\<TBUR\>\"", ",", "20.43581000209806`"}], "}"}], ",", 
     RowBox[{"{", 
      RowBox[{"\"\<TBUR\>\"", ",", "14.162911780156453`"}], "}"}], ",", 
     RowBox[{"{", 
      RowBox[{"\"\<TBUR\>\"", ",", "17.87169579027483`"}], "}"}], ",", 
     RowBox[{"{", 
      RowBox[{"\"\<TBUR\>\"", ",", "12.99831618789261`"}], "}"}], ",", 
     RowBox[{"{", 
      RowBox[{"\"\<TBUR\>\"", ",", "17.775464460897613`"}], "}"}], ",", 
     RowBox[{"{", 
      RowBox[{"\"\<TBUR\>\"", ",", "32.559876696628045`"}], "}"}], ",", 
     RowBox[{"{", 
      RowBox[{"\"\<TBUR\>\"", ",", "25.609975482620715`"}], "}"}], ",", 
     RowBox[{"{", 
      RowBox[{"\"\<TBUR\>\"", ",", "20.570346406615123`"}], "}"}], ",", 
     RowBox[{"{", 
      RowBox[{"\"\<TBUR\>\"", ",", "47.48624482192006`"}], "}"}], ",", 
     RowBox[{"{", 
      RowBox[{"\"\<TBUR\>\"", ",", "12.586809730426838`"}], "}"}], ",", 
     RowBox[{"{", 
      RowBox[{"\"\<TBUR\>\"", ",", "12.589399932667439`"}], "}"}], ",", 
     RowBox[{"{", 
      RowBox[{"\"\<TBUR\>\"", ",", "30.01764746535113`"}], "}"}], ",", 
     RowBox[{"{", 
      RowBox[{"\"\<TBUR\>\"", ",", "11.972539963913935`"}], "}"}], ",", 
     RowBox[{"{", 
      RowBox[{"\"\<TBUR\>\"", ",", "31.855777981949387`"}], "}"}], ",", 
     RowBox[{"{", 
      RowBox[{"\"\<TBUR\>\"", ",", "17.019267590986306`"}], "}"}], ",", 
     RowBox[{"{", 
      RowBox[{"\"\<TBUR\>\"", ",", "23.790943672497843`"}], "}"}], ",", 
     RowBox[{"{", 
      RowBox[{"\"\<TBUR\>\"", ",", "15.487454208123516`"}], "}"}], ",", 
     RowBox[{"{", 
      RowBox[{"\"\<TBUR\>\"", ",", "10.525218926133745`"}], "}"}], ",", 
     RowBox[{"{", 
      RowBox[{"\"\<TBUR\>\"", ",", "47.49721606768071`"}], "}"}], ",", 
     RowBox[{"{", 
      RowBox[{"\"\<TBUR\>\"", ",", "10.877223296166196`"}], "}"}], ",", 
     RowBox[{"{", 
      RowBox[{"\"\<TBUR\>\"", ",", "24.758919081039558`"}], "}"}], ",", 
     RowBox[{"{", 
      RowBox[{"\"\<TBUR\>\"", ",", "18.98089486237934`"}], "}"}], ",", 
     RowBox[{"{", 
      RowBox[{"\"\<TBUR\>\"", ",", "38.9755916501208`"}], "}"}], ",", 
     RowBox[{"{", 
      RowBox[{"\"\<TBUR\>\"", ",", "15.844889206178705`"}], "}"}], ",", 
     RowBox[{"{", 
      RowBox[{"\"\<TBUR\>\"", ",", "15.828065961395247`"}], "}"}], ",", 
     RowBox[{"{", 
      RowBox[{"\"\<TBUR\>\"", ",", "16.043507902292482`"}], "}"}], ",", 
     RowBox[{"{", 
      RowBox[{"\"\<TBUR\>\"", ",", "16.29507796729022`"}], "}"}], ",", 
     RowBox[{"{", 
      RowBox[{"\"\<TBUR\>\"", ",", "11.747370042394191`"}], "}"}], ",", 
     RowBox[{"{", 
      RowBox[{"\"\<TBUR\>\"", ",", "11.342565597386283`"}], "}"}], ",", 
     RowBox[{"{", 
      RowBox[{"\"\<TBUR\>\"", ",", "20.65755986837501`"}], "}"}], ",", 
     RowBox[{"{", 
      RowBox[{"\"\<TBUR\>\"", ",", "38.141294834970815`"}], "}"}], ",", 
     RowBox[{"{", 
      RowBox[{"\"\<TBUR\>\"", ",", "13.166289584683993`"}], "}"}], ",", 
     RowBox[{"{", 
      RowBox[{"\"\<TBUR\>\"", ",", "20.736558416184195`"}], "}"}], ",", 
     RowBox[{"{", 
      RowBox[{"\"\<TBUR\>\"", ",", "31.76020149311386`"}], "}"}], ",", 
     RowBox[{"{", 
      RowBox[{"\"\<TBUR\>\"", ",", "12.048290529008609`"}], "}"}], ",", 
     RowBox[{"{", 
      RowBox[{"\"\<TBUR\>\"", ",", "13.935089448273782`"}], "}"}], ",", 
     RowBox[{"{", 
      RowBox[{"\"\<TBUR\>\"", ",", "28.193335218325988`"}], "}"}], ",", 
     RowBox[{"{", 
      RowBox[{"\"\<TBUR\>\"", ",", "31.76201967547971`"}], "}"}], ",", 
     RowBox[{"{", 
      RowBox[{"\"\<TBUR\>\"", ",", "15.27922375145718`"}], "}"}], ",", 
     RowBox[{"{", 
      RowBox[{"\"\<TBUR\>\"", ",", "11.931712667218223`"}], "}"}], ",", 
     RowBox[{"{", 
      RowBox[{"\"\<TBUR\>\"", ",", "10.547333726231798`"}], "}"}], ",", 
     RowBox[{"{", 
      RowBox[{"\"\<TBUR\>\"", ",", "16.347304675056495`"}], "}"}], ",", 
     RowBox[{"{", 
      RowBox[{"\"\<TBUR\>\"", ",", "12.318275290985008`"}], "}"}], ",", 
     RowBox[{"{", 
      RowBox[{"\"\<TBUR\>\"", ",", "38.91076514574312`"}], "}"}], ",", 
     RowBox[{"{", 
      RowBox[{"\"\<TBUR\>\"", ",", "11.683568662416686`"}], "}"}], ",", 
     RowBox[{"{", 
      RowBox[{"\"\<TBUR\>\"", ",", "24.00910384152908`"}], "}"}], ",", 
     RowBox[{"{", 
      RowBox[{"\"\<TBUR\>\"", ",", "19.286777915296657`"}], "}"}], ",", 
     RowBox[{"{", 
      RowBox[{"\"\<TBUR\>\"", ",", "27.276107180948763`"}], "}"}], ",", 
     RowBox[{"{", 
      RowBox[{"\"\<TBUR\>\"", ",", "13.486529801608391`"}], "}"}], ",", 
     RowBox[{"{", 
      RowBox[{"\"\<TBUR\>\"", ",", "12.605589745478484`"}], "}"}], ",", 
     RowBox[{"{", 
      RowBox[{"\"\<TBUR\>\"", ",", "40.909492536943254`"}], "}"}], ",", 
     RowBox[{"{", 
      RowBox[{"\"\<TBUR\>\"", ",", "37.17219671673012`"}], "}"}], ",", 
     RowBox[{"{", 
      RowBox[{"\"\<TBUR\>\"", ",", "17.6616094107079`"}], "}"}], ",", 
     RowBox[{"{", 
      RowBox[{"\"\<TBUR\>\"", ",", "16.586022700802683`"}], "}"}], ",", 
     RowBox[{"{", 
      RowBox[{"\"\<TBUR\>\"", ",", "16.45014093748146`"}], "}"}], ",", 
     RowBox[{"{", 
      RowBox[{"\"\<TBUR\>\"", ",", "13.92619220408081`"}], "}"}], ",", 
     RowBox[{"{", 
      RowBox[{"\"\<TBUR\>\"", ",", "18.82828129761119`"}], "}"}], ",", 
     RowBox[{"{", 
      RowBox[{"\"\<TBUR\>\"", ",", "36.22232583851177`"}], "}"}], ",", 
     RowBox[{"{", 
      RowBox[{"\"\<TBUR\>\"", ",", "11.27934026300811`"}], "}"}], ",", 
     RowBox[{"{", 
      RowBox[{"\"\<TBUR\>\"", ",", "21.639726206576118`"}], "}"}], ",", 
     RowBox[{"{", 
      RowBox[{"\"\<TBUR\>\"", ",", "16.459665972699216`"}], "}"}], ",", 
     RowBox[{"{", 
      RowBox[{"\"\<TBUR\>\"", ",", "15.511101673101416`"}], "}"}], ",", 
     RowBox[{"{", 
      RowBox[{"\"\<TBUR\>\"", ",", "22.506440992370166`"}], "}"}], ",", 
     RowBox[{"{", 
      RowBox[{"\"\<TBUR\>\"", ",", "11.076972857018646`"}], "}"}], ",", 
     RowBox[{"{", 
      RowBox[{"\"\<TBUR\>\"", ",", "15.242188743714676`"}], "}"}], ",", 
     RowBox[{"{", 
      RowBox[{"\"\<TBUR\>\"", ",", "11.462647176542138`"}], "}"}], ",", 
     RowBox[{"{", 
      RowBox[{"\"\<TBUR\>\"", ",", "18.702255009934902`"}], "}"}], ",", 
     RowBox[{"{", 
      RowBox[{"\"\<TBUR\>\"", ",", "10.482359657660846`"}], "}"}], ",", 
     RowBox[{"{", 
      RowBox[{"\"\<TBUR\>\"", ",", "19.516115667286996`"}], "}"}], ",", 
     RowBox[{"{", 
      RowBox[{"\"\<TBUR\>\"", ",", "19.84863193299701`"}], "}"}], ",", 
     RowBox[{"{", 
      RowBox[{"\"\<TBUR\>\"", ",", "10.811595168120101`"}], "}"}], ",", 
     RowBox[{"{", 
      RowBox[{"\"\<TBUR\>\"", ",", "12.468425027733264`"}], "}"}], ",", 
     RowBox[{"{", 
      RowBox[{"\"\<TBUR\>\"", ",", "17.65849908369357`"}], "}"}], ",", 
     RowBox[{"{", 
      RowBox[{"\"\<TBUR\>\"", ",", "12.366872881786685`"}], "}"}], ",", 
     RowBox[{"{", 
      RowBox[{"\"\<TBUR\>\"", ",", "15.057501302422027`"}], "}"}], ",", 
     RowBox[{"{", 
      RowBox[{"\"\<TBUR\>\"", ",", "10.97280472054204`"}], "}"}], ",", 
     RowBox[{"{", 
      RowBox[{"\"\<TBUR\>\"", ",", "12.995726450926323`"}], "}"}], ",", 
     RowBox[{"{", 
      RowBox[{"\"\<TBUR\>\"", ",", "41.0030139043523`"}], "}"}], ",", 
     RowBox[{"{", 
      RowBox[{"\"\<TBUR\>\"", ",", "27.476983556131657`"}], "}"}], ",", 
     RowBox[{"{", 
      RowBox[{"\"\<TBUR\>\"", ",", "13.003238300319067`"}], "}"}], ",", 
     RowBox[{"{", 
      RowBox[{"\"\<TBUR\>\"", ",", "34.76545358004131`"}], "}"}], ",", 
     RowBox[{"{", 
      RowBox[{"\"\<TBUR\>\"", ",", "16.93961788742202`"}], "}"}], ",", 
     RowBox[{"{", 
      RowBox[{"\"\<TBUR\>\"", ",", "15.01175401839218`"}], "}"}], ",", 
     RowBox[{"{", 
      RowBox[{"\"\<TBUR\>\"", ",", "15.586141564209756`"}], "}"}], ",", 
     RowBox[{"{", 
      RowBox[{"\"\<TBUR\>\"", ",", "27.70475129393068`"}], "}"}], ",", 
     RowBox[{"{", 
      RowBox[{"\"\<TBUR\>\"", ",", "19.2625809574968`"}], "}"}], ",", 
     RowBox[{"{", 
      RowBox[{"\"\<TBUR\>\"", ",", "15.907041087628507`"}], "}"}], ",", 
     RowBox[{"{", 
      RowBox[{"\"\<TBUR\>\"", ",", "19.36074195370645`"}], "}"}], ",", 
     RowBox[{"{", 
      RowBox[{"\"\<TBUR\>\"", ",", "30.469706303174217`"}], "}"}], ",", 
     RowBox[{"{", 
      RowBox[{"\"\<TBUR\>\"", ",", "11.901373794002273`"}], "}"}], ",", 
     RowBox[{"{", 
      RowBox[{"\"\<TBUR\>\"", ",", "26.278599600233694`"}], "}"}], ",", 
     RowBox[{"{", 
      RowBox[{"\"\<TBUR\>\"", ",", "20.003563989282735`"}], "}"}], ",", 
     RowBox[{"{", 
      RowBox[{"\"\<TBUR\>\"", ",", "37.75677788969558`"}], "}"}], ",", 
     RowBox[{"{", 
      RowBox[{"\"\<TBUR\>\"", ",", "33.957074484169915`"}], "}"}], ",", 
     RowBox[{"{", 
      RowBox[{"\"\<TBUR\>\"", ",", "15.236632905420791`"}], "}"}], ",", 
     RowBox[{"{", 
      RowBox[{"\"\<TBUR\>\"", ",", "19.838808863077166`"}], "}"}], ",", 
     RowBox[{"{", 
      RowBox[{"\"\<TBUR\>\"", ",", "46.4717876345526`"}], "}"}], ",", 
     RowBox[{"{", 
      RowBox[{"\"\<TBUR\>\"", ",", "22.744792861590497`"}], "}"}], ",", 
     RowBox[{"{", 
      RowBox[{"\"\<TBUR\>\"", ",", "11.472593768678601`"}], "}"}], ",", 
     RowBox[{"{", 
      RowBox[{"\"\<TBUR\>\"", ",", "14.418835243486974`"}], "}"}], ",", 
     RowBox[{"{", 
      RowBox[{"\"\<TBUR\>\"", ",", "34.13267009209965`"}], "}"}], ",", 
     RowBox[{"{", 
      RowBox[{"\"\<TBUR\>\"", ",", "11.347103240094883`"}], "}"}], ",", 
     RowBox[{"{", 
      RowBox[{"\"\<TBUR\>\"", ",", "11.332749256343055`"}], "}"}], ",", 
     RowBox[{"{", 
      RowBox[{"\"\<TBUR\>\"", ",", "10.61275667865575`"}], "}"}], ",", 
     RowBox[{"{", 
      RowBox[{"\"\<TBUR\>\"", ",", "25.317973500286957`"}], "}"}], ",", 
     RowBox[{"{", 
      RowBox[{"\"\<TBUR\>\"", ",", "18.824909678232107`"}], "}"}], ",", 
     RowBox[{"{", 
      RowBox[{"\"\<TBUR\>\"", ",", "19.75988885226173`"}], "}"}], ",", 
     RowBox[{"{", 
      RowBox[{"\"\<TBUR\>\"", ",", "21.694552645662377`"}], "}"}], ",", 
     RowBox[{"{", 
      RowBox[{"\"\<TBUR\>\"", ",", "11.68190930846636`"}], "}"}], ",", 
     RowBox[{"{", 
      RowBox[{"\"\<TBUR\>\"", ",", "10.8215974542`"}], "}"}], ",", 
     RowBox[{"{", 
      RowBox[{"\"\<TBUR\>\"", ",", "39.549387730743824`"}], "}"}], ",", 
     RowBox[{"{", 
      RowBox[{"\"\<TBUR\>\"", ",", "17.80560798712406`"}], "}"}], ",", 
     RowBox[{"{", 
      RowBox[{"\"\<TBUR\>\"", ",", "23.303984805326564`"}], "}"}], ",", 
     RowBox[{"{", 
      RowBox[{"\"\<TBUR\>\"", ",", "19.35719532039265`"}], "}"}], ",", 
     RowBox[{"{", 
      RowBox[{"\"\<TBUR\>\"", ",", "11.367022753870474`"}], "}"}], ",", 
     RowBox[{"{", 
      RowBox[{"\"\<TBUR\>\"", ",", "12.624461342996618`"}], "}"}], ",", 
     RowBox[{"{", 
      RowBox[{"\"\<TBUR\>\"", ",", "15.55025792512026`"}], "}"}], ",", 
     RowBox[{"{", 
      RowBox[{"\"\<TBUR\>\"", ",", "18.641589075281406`"}], "}"}], ",", 
     RowBox[{"{", 
      RowBox[{"\"\<TBUR\>\"", ",", "11.85870829496253`"}], "}"}], ",", 
     RowBox[{"{", 
      RowBox[{"\"\<TBUR\>\"", ",", "10.705231972566915`"}], "}"}], ",", 
     RowBox[{"{", 
      RowBox[{"\"\<TBUR\>\"", ",", "14.031239476593514`"}], "}"}], ",", 
     RowBox[{"{", 
      RowBox[{"\"\<TBUR\>\"", ",", "11.227113948157005`"}], "}"}], ",", 
     RowBox[{"{", 
      RowBox[{"\"\<TBUR\>\"", ",", "11.781352793042377`"}], "}"}], ",", 
     RowBox[{"{", 
      RowBox[{"\"\<TBUR\>\"", ",", "31.888118474974192`"}], "}"}], ",", 
     RowBox[{"{", 
      RowBox[{"\"\<TBUR\>\"", ",", "44.4704201674232`"}], "}"}], ",", 
     RowBox[{"{", 
      RowBox[{"\"\<TBUR\>\"", ",", "19.733705914844947`"}], "}"}], ",", 
     RowBox[{"{", 
      RowBox[{"\"\<TBUR\>\"", ",", "38.82659412985412`"}], "}"}], ",", 
     RowBox[{"{", 
      RowBox[{"\"\<TBUR\>\"", ",", "36.22155621382699`"}], "}"}], ",", 
     RowBox[{"{", 
      RowBox[{"\"\<TBUR\>\"", ",", "14.107232897488702`"}], "}"}]}], "}"}]}], 
  ";"}]], "Input",
 CellGroupingRules->{"GroupTogetherGrouping", 10000.},
 CellChangeTimes->{3.915645905351651*^9, 3.915664522773909*^9},
 CellLabel->"In[51]:=",ExpressionUUID->"11527a1d-e53b-4671-943a-ca064a001f9a"],

Cell[BoxData[
 RowBox[{
  RowBox[{"TestNumOpt", "=", 
   RowBox[{"{", 
    RowBox[{
     RowBox[{"{", 
      RowBox[{
      "\"\<NumOpt Res\>\"", ",", "\"\<NumOpt OS\>\"", ",", 
       "\"\<NumOpt Tox\>\"", ",", "\"\<NumOpt Acur\>\""}], "}"}], ",", 
     RowBox[{"{", 
      RowBox[{
      "\"\<TBUR\>\"", ",", "24.40132761838062`", ",", "229.4284269373576`", 
       ",", "1352.0549826872975`"}], "}"}], ",", 
     RowBox[{"{", 
      RowBox[{
      "\"\<CURE\>\"", ",", "365", ",", "0.5180606888084087`", ",", 
       "30.372470226331362`"}], "}"}], ",", 
     RowBox[{"{", 
      RowBox[{
      "\"\<TBUR\>\"", ",", "28.467231988903745`", ",", "229.45787955639682`", 
       ",", "735.4330284971941`"}], "}"}], ",", 
     RowBox[{"{", 
      RowBox[{
      "\"\<TBUR\>\"", ",", "62.01044756160214`", ",", "229.33314671665616`", 
       ",", "983.0491685867308`"}], "}"}], ",", 
     RowBox[{"{", 
      RowBox[{
      "\"\<TBUR\>\"", ",", "23.02801636877116`", ",", "227.01443307713052`", 
       ",", "1352.2224185341283`"}], "}"}], ",", 
     RowBox[{"{", 
      RowBox[{
      "\"\<CURE\>\"", ",", "365", ",", "1.7690085138719398`", ",", 
       "57.537378835718826`"}], "}"}], ",", 
     RowBox[{"{", 
      RowBox[{
      "\"\<CURE\>\"", ",", "365", ",", "0.7697847222770119`", ",", 
       "26.389330048791848`"}], "}"}], ",", 
     RowBox[{"{", 
      RowBox[{
      "\"\<CURE\>\"", ",", "365", ",", "0.20847204434166325`", ",", 
       "67.1947065755882`"}], "}"}], ",", 
     RowBox[{"{", 
      RowBox[{
      "\"\<CURE\>\"", ",", "365", ",", "0.406114147384631`", ",", 
       "19.43933926712946`"}], "}"}], ",", 
     RowBox[{"{", 
      RowBox[{
      "\"\<TBUR\>\"", ",", "70.89032688160748`", ",", "229.74008820261892`", 
       ",", "514.1275469880355`"}], "}"}], ",", 
     RowBox[{"{", 
      RowBox[{
      "\"\<TBUR\>\"", ",", "56.71621908639164`", ",", "229.78021917936084`", 
       ",", "963.385537800036`"}], "}"}], ",", 
     RowBox[{"{", 
      RowBox[{
      "\"\<CURE\>\"", ",", "365", ",", "0.34011134542010246`", ",", 
       "40.253603513049214`"}], "}"}], ",", 
     RowBox[{"{", 
      RowBox[{
      "\"\<TBUR\>\"", ",", "84.87818250787656`", ",", "229.79457674191838`", 
       ",", "390.6199410087184`"}], "}"}], ",", 
     RowBox[{"{", 
      RowBox[{
      "\"\<TBUR\>\"", ",", "46.986281499821935`", ",", "229.70349445976106`", 
       ",", "1157.1842025455674`"}], "}"}], ",", 
     RowBox[{"{", 
      RowBox[{
      "\"\<CURE\>\"", ",", "365", ",", "9.950321040924281`", ",", 
       "620.2315108906364`"}], "}"}], ",", 
     RowBox[{"{", 
      RowBox[{
      "\"\<TBUR\>\"", ",", "94.98874583211311`", ",", "229.65290553138558`", 
       ",", "1293.8179899516858`"}], "}"}], ",", 
     RowBox[{"{", 
      RowBox[{
      "\"\<CURE\>\"", ",", "365", ",", "1.041943862599815`", ",", 
       "23.699393429406346`"}], "}"}], ",", 
     RowBox[{"{", 
      RowBox[{
      "\"\<TBUR\>\"", ",", "47.767409102854614`", ",", "229.687596134571`", 
       ",", "740.7151473195931`"}], "}"}], ",", 
     RowBox[{"{", 
      RowBox[{
      "\"\<TBUR\>\"", ",", "81.73233642231551`", ",", "229.28706530177408`", 
       ",", "994.9414968490603`"}], "}"}], ",", 
     RowBox[{"{", 
      RowBox[{
      "\"\<CURE\>\"", ",", "365", ",", "0.550022217804297`", ",", 
       "107.74529012029494`"}], "}"}], ",", 
     RowBox[{"{", 
      RowBox[{
      "\"\<CURE\>\"", ",", "365", ",", "2.1053731372908606`", ",", 
       "63.54805119068841`"}], "}"}], ",", 
     RowBox[{"{", 
      RowBox[{
      "\"\<CURE\>\"", ",", "365", ",", "0.4813959722042533`", ",", 
       "38.84497831360089`"}], "}"}], ",", 
     RowBox[{"{", 
      RowBox[{
      "\"\<CURE\>\"", ",", "365", ",", "1.213955236782113`", ",", 
       "244.293127819335`"}], "}"}], ",", 
     RowBox[{"{", 
      RowBox[{
      "\"\<CURE\>\"", ",", "365", ",", "0.4304538575741596`", ",", 
       "110.67107908492731`"}], "}"}], ",", 
     RowBox[{"{", 
      RowBox[{
      "\"\<CURE\>\"", ",", "365", ",", "0.25723289396714466`", ",", 
       "14.969202200933932`"}], "}"}], ",", 
     RowBox[{"{", 
      RowBox[{
      "\"\<CURE\>\"", ",", "365", ",", "0.5442261014156998`", ",", 
       "28.887288151823142`"}], "}"}], ",", 
     RowBox[{"{", 
      RowBox[{
      "\"\<CURE\>\"", ",", "365", ",", "0.06561031745850048`", ",", 
       "37.661922725972545`"}], "}"}], ",", 
     RowBox[{"{", 
      RowBox[{
      "\"\<CURE\>\"", ",", "365", ",", "0.23330308368929437`", ",", 
       "87.46793713652771`"}], "}"}], ",", 
     RowBox[{"{", 
      RowBox[{
      "\"\<CURE\>\"", ",", "365", ",", "2.1616836400604726`", ",", 
       "219.48858177419163`"}], "}"}], ",", 
     RowBox[{"{", 
      RowBox[{
      "\"\<CURE\>\"", ",", "365", ",", "4.740276960112816`", ",", 
       "401.88912808232936`"}], "}"}], ",", 
     RowBox[{"{", 
      RowBox[{
      "\"\<CURE\>\"", ",", "365", ",", "0.19529213348649008`", ",", 
       "20.444384155051566`"}], "}"}], ",", 
     RowBox[{"{", 
      RowBox[{
      "\"\<TBUR\>\"", ",", "14.261218065698609`", ",", "226.33497113180317`", 
       ",", "1665.1643993980008`"}], "}"}], ",", 
     RowBox[{"{", 
      RowBox[{
      "\"\<CURE\>\"", ",", "365", ",", "1.273502779030596`", ",", 
       "154.51776352827443`"}], "}"}], ",", 
     RowBox[{"{", 
      RowBox[{
      "\"\<TBUR\>\"", ",", "56.495984332509494`", ",", "229.6889592997096`", 
       ",", "1353.5601520538332`"}], "}"}], ",", 
     RowBox[{"{", 
      RowBox[{
      "\"\<CURE\>\"", ",", "365", ",", "6.377528924381772`", ",", 
       "125.29092674108114`"}], "}"}], ",", 
     RowBox[{"{", 
      RowBox[{
      "\"\<CURE\>\"", ",", "365", ",", "0.3607860844170827`", ",", 
       "71.48406862658959`"}], "}"}], ",", 
     RowBox[{"{", 
      RowBox[{
      "\"\<CURE\>\"", ",", "365", ",", "0.10799365399122861`", ",", 
       "8.499226981974571`"}], "}"}], ",", 
     RowBox[{"{", 
      RowBox[{
      "\"\<TBUR\>\"", ",", "44.814656060639194`", ",", "229.5392001568308`", 
       ",", "1726.0786124279623`"}], "}"}], ",", 
     RowBox[{"{", 
      RowBox[{
      "\"\<TBUR\>\"", ",", "74.15895306253545`", ",", "229.6845256998884`", 
       ",", "1184.1685493368852`"}], "}"}], ",", 
     RowBox[{"{", 
      RowBox[{
      "\"\<CURE\>\"", ",", "365", ",", "3.0219376983493293`", ",", 
       "36.07601350772998`"}], "}"}], ",", 
     RowBox[{"{", 
      RowBox[{
      "\"\<TBUR\>\"", ",", "18.96616720651472`", ",", "229.5902139194432`", 
       ",", "1106.0961068303961`"}], "}"}], ",", 
     RowBox[{"{", 
      RowBox[{
      "\"\<CURE\>\"", ",", "365", ",", "0.18259722677431425`", ",", 
       "10.952625639599859`"}], "}"}], ",", 
     RowBox[{"{", 
      RowBox[{
      "\"\<CURE\>\"", ",", "365", ",", "0.5034176440009522`", ",", 
       "131.3997257031305`"}], "}"}], ",", 
     RowBox[{"{", 
      RowBox[{
      "\"\<TBUR\>\"", ",", "46.82224946549761`", ",", "229.7703451538139`", 
       ",", "1170.8201428463583`"}], "}"}], ",", 
     RowBox[{"{", 
      RowBox[{
      "\"\<CURE\>\"", ",", "365", ",", "1.6275545013041246`", ",", 
       "64.6738366190496`"}], "}"}], ",", 
     RowBox[{"{", 
      RowBox[{
      "\"\<CURE\>\"", ",", "365", ",", "0.5559383711833238`", ",", 
       "51.34268568035498`"}], "}"}], ",", 
     RowBox[{"{", 
      RowBox[{
      "\"\<CURE\>\"", ",", "365", ",", "9.552066232131494`", ",", 
       "83.54990163064704`"}], "}"}], ",", 
     RowBox[{"{", 
      RowBox[{
      "\"\<CURE\>\"", ",", "365", ",", "3.8775375242755827`", ",", 
       "146.02424860387842`"}], "}"}], ",", 
     RowBox[{"{", 
      RowBox[{
      "\"\<TBUR\>\"", ",", "115.67191124662756`", ",", "229.79970360770287`", 
       ",", "781.1649303687246`"}], "}"}], ",", 
     RowBox[{"{", 
      RowBox[{
      "\"\<CURE\>\"", ",", "365", ",", "0.4029199119775586`", ",", 
       "49.88966364076135`"}], "}"}], ",", 
     RowBox[{"{", 
      RowBox[{
      "\"\<TBUR\>\"", ",", "30.526253325728188`", ",", "229.74364035724926`", 
       ",", "970.8088192186859`"}], "}"}], ",", 
     RowBox[{"{", 
      RowBox[{
      "\"\<TBUR\>\"", ",", "43.40853384639492`", ",", "229.79045994591368`", 
       ",", "1157.3604046671012`"}], "}"}], ",", 
     RowBox[{"{", 
      RowBox[{
      "\"\<CURE\>\"", ",", "365", ",", "2.9698614749265975`", ",", 
       "209.31490210477264`"}], "}"}], ",", 
     RowBox[{"{", 
      RowBox[{
      "\"\<CURE\>\"", ",", "365", ",", "0.5013210011271069`", ",", 
       "43.28157083578681`"}], "}"}], ",", 
     RowBox[{"{", 
      RowBox[{
      "\"\<CURE\>\"", ",", "365", ",", "2.1089442928384896`", ",", 
       "296.1099901596531`"}], "}"}], ",", 
     RowBox[{"{", 
      RowBox[{
      "\"\<CURE\>\"", ",", "365", ",", "1.980912637180696`", ",", 
       "45.58427521956962`"}], "}"}], ",", 
     RowBox[{"{", 
      RowBox[{
      "\"\<CURE\>\"", ",", "365", ",", "0.2540044260607922`", ",", 
       "19.14710231457143`"}], "}"}], ",", 
     RowBox[{"{", 
      RowBox[{
      "\"\<TBUR\>\"", ",", "104.34759014471382`", ",", "229.47157994955813`", 
       ",", "709.4072738446688`"}], "}"}], ",", 
     RowBox[{"{", 
      RowBox[{
      "\"\<TBUR\>\"", ",", "38.25786358208256`", ",", "229.67173078571668`", 
       ",", "578.2020020484923`"}], "}"}], ",", 
     RowBox[{"{", 
      RowBox[{
      "\"\<TBUR\>\"", ",", "56.66707529109255`", ",", "229.7858498879653`", 
       ",", "978.4275885632165`"}], "}"}], ",", 
     RowBox[{"{", 
      RowBox[{
      "\"\<CURE\>\"", ",", "365", ",", "0.9805677708433517`", ",", 
       "34.27582636976438`"}], "}"}], ",", 
     RowBox[{"{", 
      RowBox[{
      "\"\<CURE\>\"", ",", "365", ",", "0.6904649290261651`", ",", 
       "69.07631977016662`"}], "}"}], ",", 
     RowBox[{"{", 
      RowBox[{
      "\"\<TBUR\>\"", ",", "33.95057020995607`", ",", "229.75152847786657`", 
       ",", "839.8209510351483`"}], "}"}], ",", 
     RowBox[{"{", 
      RowBox[{
      "\"\<CURE\>\"", ",", "365", ",", "1.4367714229417965`", ",", 
       "66.22456881068253`"}], "}"}], ",", 
     RowBox[{"{", 
      RowBox[{
      "\"\<CURE\>\"", ",", "365", ",", "9.193092768021721`", ",", 
       "511.8783178313361`"}], "}"}], ",", 
     RowBox[{"{", 
      RowBox[{
      "\"\<CURE\>\"", ",", "365", ",", "0.29063992089495994`", ",", 
       "16.457723506297224`"}], "}"}], ",", 
     RowBox[{"{", 
      RowBox[{
      "\"\<CURE\>\"", ",", "365", ",", "0.22091021346387663`", ",", 
       "53.83835484479421`"}], "}"}], ",", 
     RowBox[{"{", 
      RowBox[{
      "\"\<TBUR\>\"", ",", "57.83632580951616`", ",", "229.47296920388945`", 
       ",", "622.9021133874592`"}], "}"}], ",", 
     RowBox[{"{", 
      RowBox[{
      "\"\<CURE\>\"", ",", "365", ",", "0.18048027593028582`", ",", 
       "41.543433715383806`"}], "}"}], ",", 
     RowBox[{"{", 
      RowBox[{
      "\"\<CURE\>\"", ",", "365", ",", "1.608118215660635`", ",", 
       "91.35704134889995`"}], "}"}], ",", 
     RowBox[{"{", 
      RowBox[{
      "\"\<CURE\>\"", ",", "365", ",", "1.0670309887384657`", ",", 
       "159.8948740465079`"}], "}"}], ",", 
     RowBox[{"{", 
      RowBox[{
      "\"\<CURE\>\"", ",", "365", ",", "4.641002631732996`", ",", 
       "275.66358437089764`"}], "}"}], ",", 
     RowBox[{"{", 
      RowBox[{
      "\"\<CURE\>\"", ",", "365", ",", "4.07819780051215`", ",", 
       "117.3655617544463`"}], "}"}], ",", 
     RowBox[{"{", 
      RowBox[{
      "\"\<TBUR\>\"", ",", "21.9011568741557`", ",", "227.8453897391601`", 
       ",", "2148.010810048957`"}], "}"}], ",", 
     RowBox[{"{", 
      RowBox[{
      "\"\<TBUR\>\"", ",", "81.3967157878454`", ",", "229.70586657826502`", 
       ",", "887.28112396441`"}], "}"}], ",", 
     RowBox[{"{", 
      RowBox[{
      "\"\<CURE\>\"", ",", "365", ",", "0.7326068023923876`", ",", 
       "36.77434447282472`"}], "}"}], ",", 
     RowBox[{"{", 
      RowBox[{
      "\"\<TBUR\>\"", ",", "97.02765976083073`", ",", "229.73805343670116`", 
       ",", "470.38295959171506`"}], "}"}], ",", 
     RowBox[{"{", 
      RowBox[{
      "\"\<CURE\>\"", ",", "365", ",", "0.3976219380125695`", ",", 
       "44.40587090561384`"}], "}"}], ",", 
     RowBox[{"{", 
      RowBox[{
      "\"\<TBUR\>\"", ",", "76.35706045455258`", ",", "229.7766675432557`", 
       ",", "707.3055594845824`"}], "}"}], ",", 
     RowBox[{"{", 
      RowBox[{
      "\"\<CURE\>\"", ",", "365", ",", "3.0435207009158347`", ",", 
       "78.44151853793775`"}], "}"}], ",", 
     RowBox[{"{", 
      RowBox[{
      "\"\<CURE\>\"", ",", "365", ",", "2.195947308116813`", ",", 
       "75.43336819519433`"}], "}"}], ",", 
     RowBox[{"{", 
      RowBox[{
      "\"\<CURE\>\"", ",", "365", ",", "0.23208839134322332`", ",", 
       "30.072153106922922`"}], "}"}], ",", 
     RowBox[{"{", 
      RowBox[{
      "\"\<CURE\>\"", ",", "365", ",", "0.6051106466658821`", ",", 
       "38.40649638838458`"}], "}"}], ",", 
     RowBox[{"{", 
      RowBox[{
      "\"\<CURE\>\"", ",", "365", ",", "0.371447271404944`", ",", 
       "33.91789753939548`"}], "}"}], ",", 
     RowBox[{"{", 
      RowBox[{
      "\"\<CURE\>\"", ",", "365", ",", "0.8980194156197168`", ",", 
       "65.52770860101886`"}], "}"}], ",", 
     RowBox[{"{", 
      RowBox[{
      "\"\<TBUR\>\"", ",", "101.99929929946869`", ",", "229.7652099731794`", 
       ",", "929.630120427985`"}], "}"}], ",", 
     RowBox[{"{", 
      RowBox[{
      "\"\<CURE\>\"", ",", "365", ",", "22.695325406754613`", ",", 
       "340.0908127885077`"}], "}"}], ",", 
     RowBox[{"{", 
      RowBox[{
      "\"\<CURE\>\"", ",", "365", ",", "3.075083759759301`", ",", 
       "224.4723369813427`"}], "}"}], ",", 
     RowBox[{"{", 
      RowBox[{
      "\"\<CURE\>\"", ",", "365", ",", "2.67321545534397`", ",", 
       "155.89985110570385`"}], "}"}], ",", 
     RowBox[{"{", 
      RowBox[{
      "\"\<TBUR\>\"", ",", "71.56051420954918`", ",", "229.59237436738394`", 
       ",", "581.3166594505311`"}], "}"}], ",", 
     RowBox[{"{", 
      RowBox[{
      "\"\<TBUR\>\"", ",", "43.59908005016137`", ",", "229.44381238554982`", 
       ",", "1242.5519388600396`"}], "}"}], ",", 
     RowBox[{"{", 
      RowBox[{
      "\"\<TBUR\>\"", ",", "90.43182458614393`", ",", "229.7463322356118`", 
       ",", "839.8227042900891`"}], "}"}], ",", 
     RowBox[{"{", 
      RowBox[{
      "\"\<CURE\>\"", ",", "365", ",", "4.019382395107906`", ",", 
       "594.2406871815796`"}], "}"}], ",", 
     RowBox[{"{", 
      RowBox[{
      "\"\<CURE\>\"", ",", "365", ",", "5.898070177312372`", ",", 
       "384.78833667548724`"}], "}"}], ",", 
     RowBox[{"{", 
      RowBox[{
      "\"\<TBUR\>\"", ",", "66.8239401608384`", ",", "229.52737350197543`", 
       ",", "1559.403678241529`"}], "}"}], ",", 
     RowBox[{"{", 
      RowBox[{
      "\"\<TBUR\>\"", ",", "164.41257883111328`", ",", "229.72750486441058`", 
       ",", "1233.0773491608468`"}], "}"}], ",", 
     RowBox[{"{", 
      RowBox[{
      "\"\<CURE\>\"", ",", "365", ",", "1.181014178923279`", ",", 
       "69.20390906892236`"}], "}"}], ",", 
     RowBox[{"{", 
      RowBox[{
      "\"\<CURE\>\"", ",", "365", ",", "1.5451345942156396`", ",", 
       "35.4507132809926`"}], "}"}], ",", 
     RowBox[{"{", 
      RowBox[{
      "\"\<CURE\>\"", ",", "365", ",", "9.798990630513456`", ",", 
       "417.01816135018555`"}], "}"}], ",", 
     RowBox[{"{", 
      RowBox[{
      "\"\<TBUR\>\"", ",", "44.16819271402706`", ",", "229.4813182863501`", 
       ",", "575.1272311963535`"}], "}"}], ",", 
     RowBox[{"{", 
      RowBox[{
      "\"\<TBUR\>\"", ",", "45.71499387965184`", ",", "229.54755827070926`", 
       ",", "1437.499862219158`"}], "}"}], ",", 
     RowBox[{"{", 
      RowBox[{
      "\"\<TBUR\>\"", ",", "127.791848258988`", ",", "229.66491092161388`", 
       ",", "639.2244785710385`"}], "}"}], ",", 
     RowBox[{"{", 
      RowBox[{
      "\"\<CURE\>\"", ",", "365", ",", "2.5216419951068767`", ",", 
       "152.52587294195138`"}], "}"}], ",", 
     RowBox[{"{", 
      RowBox[{
      "\"\<CURE\>\"", ",", "365", ",", "176.63914009547318`", ",", 
       "788.6466611430167`"}], "}"}], ",", 
     RowBox[{"{", 
      RowBox[{
      "\"\<CURE\>\"", ",", "365", ",", "0.13358863341674032`", ",", 
       "18.145139387529724`"}], "}"}], ",", 
     RowBox[{"{", 
      RowBox[{
      "\"\<CURE\>\"", ",", "365", ",", "0.1576698451391273`", ",", 
       "31.26837888914869`"}], "}"}], ",", 
     RowBox[{"{", 
      RowBox[{
      "\"\<CURE\>\"", ",", "365", ",", "7.817456486836897`", ",", 
       "251.81836716039425`"}], "}"}], ",", 
     RowBox[{"{", 
      RowBox[{
      "\"\<TBUR\>\"", ",", "154.86358099684492`", ",", "229.79403830687798`", 
       ",", "1066.6355978815177`"}], "}"}], ",", 
     RowBox[{"{", 
      RowBox[{
      "\"\<CURE\>\"", ",", "365", ",", "0.2548400222787732`", ",", 
       "28.507049132350904`"}], "}"}], ",", 
     RowBox[{"{", 
      RowBox[{
      "\"\<CURE\>\"", ",", "365", ",", "2.450312640418392`", ",", 
       "45.46329675807675`"}], "}"}], ",", 
     RowBox[{"{", 
      RowBox[{
      "\"\<CURE\>\"", ",", "365", ",", "0.05050723234003253`", ",", 
       "11.595110133678935`"}], "}"}], ",", 
     RowBox[{"{", 
      RowBox[{
      "\"\<CURE\>\"", ",", "365", ",", "0.1332224757003357`", ",", 
       "45.348330961192005`"}], "}"}], ",", 
     RowBox[{"{", 
      RowBox[{
      "\"\<CURE\>\"", ",", "365", ",", "1.2450072636622713`", ",", 
       "108.2187214866056`"}], "}"}], ",", 
     RowBox[{"{", 
      RowBox[{
      "\"\<CURE\>\"", ",", "365", ",", "2.756239359732879`", ",", 
       "239.98915624566445`"}], "}"}], ",", 
     RowBox[{"{", 
      RowBox[{
      "\"\<CURE\>\"", ",", "365", ",", "0.2822417484290424`", ",", 
       "39.8880538534861`"}], "}"}], ",", 
     RowBox[{"{", 
      RowBox[{
      "\"\<CURE\>\"", ",", "365", ",", "0.20363889349024583`", ",", 
       "11.681374807886977`"}], "}"}], ",", 
     RowBox[{"{", 
      RowBox[{
      "\"\<CURE\>\"", ",", "365", ",", "0.6113229423334429`", ",", 
       "124.6209283047372`"}], "}"}], ",", 
     RowBox[{"{", 
      RowBox[{
      "\"\<CURE\>\"", ",", "365", ",", "0.18445700029042708`", ",", 
       "59.76318810433488`"}], "}"}], ",", 
     RowBox[{"{", 
      RowBox[{
      "\"\<CURE\>\"", ",", "365", ",", "0.18644074444306163`", ",", 
       "13.278050671129405`"}], "}"}], ",", 
     RowBox[{"{", 
      RowBox[{
      "\"\<CURE\>\"", ",", "365", ",", "1.2004755647907457`", ",", 
       "56.051648146239714`"}], "}"}], ",", 
     RowBox[{"{", 
      RowBox[{
      "\"\<CURE\>\"", ",", "365", ",", "7.232678541356566`", ",", 
       "102.55396372684298`"}], "}"}], ",", 
     RowBox[{"{", 
      RowBox[{
      "\"\<CURE\>\"", ",", "365", ",", "1.2467296352013206`", ",", 
       "73.05669648881333`"}], "}"}], ",", 
     RowBox[{"{", 
      RowBox[{
      "\"\<CURE\>\"", ",", "365", ",", "3.7155988721584596`", ",", 
       "99.55317331909733`"}], "}"}], ",", 
     RowBox[{"{", 
      RowBox[{
      "\"\<TBUR\>\"", ",", "54.77670944644364`", ",", "229.09351850264383`", 
       ",", "1084.1856798372771`"}], "}"}], ",", 
     RowBox[{"{", 
      RowBox[{
      "\"\<CURE\>\"", ",", "365", ",", "0.1322706799272399`", ",", 
       "16.005570162720883`"}], "}"}], ",", 
     RowBox[{"{", 
      RowBox[{
      "\"\<TBUR\>\"", ",", "40.75712481337362`", ",", "229.63111251911866`", 
       ",", "896.3735040865446`"}], "}"}], ",", 
     RowBox[{"{", 
      RowBox[{
      "\"\<CURE\>\"", ",", "365", ",", "6.105372787630634`", ",", 
       "323.0532005084489`"}], "}"}], ",", 
     RowBox[{"{", 
      RowBox[{
      "\"\<CURE\>\"", ",", "365", ",", "1.9171804679166058`", ",", 
       "287.2050460241764`"}], "}"}], ",", 
     RowBox[{"{", 
      RowBox[{
      "\"\<CURE\>\"", ",", "365", ",", "0.9190221132429647`", ",", 
       "55.901247317367506`"}], "}"}], ",", 
     RowBox[{"{", 
      RowBox[{
      "\"\<CURE\>\"", ",", "365", ",", "1.2014428439415312`", ",", 
       "90.86552210790836`"}], "}"}], ",", 
     RowBox[{"{", 
      RowBox[{
      "\"\<CURE\>\"", ",", "365", ",", "0.1416639375935008`", ",", 
       "13.978086664449753`"}], "}"}], ",", 
     RowBox[{"{", 
      RowBox[{
      "\"\<CURE\>\"", ",", "365", ",", "0.31321758992548465`", ",", 
       "25.409736544066103`"}], "}"}], ",", 
     RowBox[{"{", 
      RowBox[{
      "\"\<TBUR\>\"", ",", "73.34766334743084`", ",", "229.6394471514768`", 
       ",", "1132.51765878577`"}], "}"}], ",", 
     RowBox[{"{", 
      RowBox[{
      "\"\<TBUR\>\"", ",", "48.5972331614447`", ",", "229.59814711209845`", 
       ",", "1010.347348012422`"}], "}"}], ",", 
     RowBox[{"{", 
      RowBox[{
      "\"\<CURE\>\"", ",", "365", ",", "0.05033797873448218`", ",", 
       "7.7396297429639285`"}], "}"}], ",", 
     RowBox[{"{", 
      RowBox[{
      "\"\<TBUR\>\"", ",", "12.91235991604776`", ",", "229.08736943091435`", 
       ",", "1079.6526391882644`"}], "}"}], ",", 
     RowBox[{"{", 
      RowBox[{
      "\"\<CURE\>\"", ",", "365", ",", "21.9197998073702`", ",", 
       "402.6287322313`"}], "}"}], ",", 
     RowBox[{"{", 
      RowBox[{
      "\"\<TBUR\>\"", ",", "64.82020240788044`", ",", "229.6730177717569`", 
       ",", "1064.010975235387`"}], "}"}], ",", 
     RowBox[{"{", 
      RowBox[{
      "\"\<CURE\>\"", ",", "365", ",", "19.371068506395254`", ",", 
       "434.2621393734632`"}], "}"}], ",", 
     RowBox[{"{", 
      RowBox[{
      "\"\<CURE\>\"", ",", "365", ",", "2.8303915505396597`", ",", 
       "46.92327766003299`"}], "}"}], ",", 
     RowBox[{"{", 
      RowBox[{
      "\"\<TBUR\>\"", ",", "53.604453686595825`", ",", "229.7935717945862`", 
       ",", "572.8984058530708`"}], "}"}], ",", 
     RowBox[{"{", 
      RowBox[{
      "\"\<CURE\>\"", ",", "365", ",", "0.15145148907619255`", ",", 
       "69.60558270460413`"}], "}"}], ",", 
     RowBox[{"{", 
      RowBox[{
      "\"\<CURE\>\"", ",", "365", ",", "0.5248141443172577`", ",", 
       "31.726626406207927`"}], "}"}], ",", 
     RowBox[{"{", 
      RowBox[{
      "\"\<CURE\>\"", ",", "365", ",", "1.0382479808821985`", ",", 
       "55.62884589735772`"}], "}"}], ",", 
     RowBox[{"{", 
      RowBox[{
      "\"\<CURE\>\"", ",", "365", ",", "0.07002731863524772`", ",", 
       "28.744423141805015`"}], "}"}], ",", 
     RowBox[{"{", 
      RowBox[{
      "\"\<CURE\>\"", ",", "365", ",", "0.6217042770749737`", ",", 
       "166.06499689760173`"}], "}"}], ",", 
     RowBox[{"{", 
      RowBox[{
      "\"\<CURE\>\"", ",", "365", ",", "0.9725975689560512`", ",", 
       "45.958920377482066`"}], "}"}], ",", 
     RowBox[{"{", 
      RowBox[{
      "\"\<TBUR\>\"", ",", "44.31950448969148`", ",", "229.69067221781836`", 
       ",", "1286.4359100241409`"}], "}"}], ",", 
     RowBox[{"{", 
      RowBox[{
      "\"\<CURE\>\"", ",", "365", ",", "0.8710079241869999`", ",", 
       "41.615115271086914`"}], "}"}], ",", 
     RowBox[{"{", 
      RowBox[{
      "\"\<CURE\>\"", ",", "365", ",", "2.5122277427793547`", ",", 
       "146.9347546581437`"}], "}"}], ",", 
     RowBox[{"{", 
      RowBox[{
      "\"\<CURE\>\"", ",", "365", ",", "0.522089009414039`", ",", 
       "31.92348527762497`"}], "}"}], ",", 
     RowBox[{"{", 
      RowBox[{
      "\"\<CURE\>\"", ",", "365", ",", "1.3410100840776622`", ",", 
       "134.6930254418906`"}], "}"}], ",", 
     RowBox[{"{", 
      RowBox[{
      "\"\<CURE\>\"", ",", "365", ",", "0.06486298557755618`", ",", 
       "25.046072428944314`"}], "}"}], ",", 
     RowBox[{"{", 
      RowBox[{
      "\"\<TBUR\>\"", ",", "89.78059200783713`", ",", "229.73963680133568`", 
       ",", "557.4719539441561`"}], "}"}], ",", 
     RowBox[{"{", 
      RowBox[{
      "\"\<TBUR\>\"", ",", "52.02841795255654`", ",", "229.60247365081474`", 
       ",", "857.8334539815002`"}], "}"}], ",", 
     RowBox[{"{", 
      RowBox[{
      "\"\<TBUR\>\"", ",", "88.80040035662533`", ",", "229.68457027246842`", 
       ",", "590.4914425548754`"}], "}"}], ",", 
     RowBox[{"{", 
      RowBox[{
      "\"\<CURE\>\"", ",", "365", ",", "4.9707689077800685`", ",", 
       "220.26730088327645`"}], "}"}], ",", 
     RowBox[{"{", 
      RowBox[{
      "\"\<CURE\>\"", ",", "365", ",", "0.1526851512446409`", ",", 
       "17.15321673753062`"}], "}"}], ",", 
     RowBox[{"{", 
      RowBox[{
      "\"\<CURE\>\"", ",", "365", ",", "1.3965731362403155`", ",", 
       "58.04772714318349`"}], "}"}], ",", 
     RowBox[{"{", 
      RowBox[{
      "\"\<CURE\>\"", ",", "365", ",", "1.5330835273970953`", ",", 
       "139.79161185650514`"}], "}"}], ",", 
     RowBox[{"{", 
      RowBox[{
      "\"\<CURE\>\"", ",", "365", ",", "0.4704646724422774`", ",", 
       "59.5151575284871`"}], "}"}], ",", 
     RowBox[{"{", 
      RowBox[{
      "\"\<CURE\>\"", ",", "365", ",", "30.580074612194437`", ",", 
       "569.7971511924982`"}], "}"}], ",", 
     RowBox[{"{", 
      RowBox[{
      "\"\<CURE\>\"", ",", "365", ",", "0.8958932964721528`", ",", 
       "223.1768859231565`"}], "}"}], ",", 
     RowBox[{"{", 
      RowBox[{
      "\"\<TBUR\>\"", ",", "74.41722209158277`", ",", "229.61046514088457`", 
       ",", "1328.2396442011782`"}], "}"}], ",", 
     RowBox[{"{", 
      RowBox[{
      "\"\<TBUR\>\"", ",", "80.26402930683129`", ",", "229.66104600292235`", 
       ",", "873.1836393004966`"}], "}"}], ",", 
     RowBox[{"{", 
      RowBox[{
      "\"\<CURE\>\"", ",", "365", ",", "4.001923968093943`", ",", 
       "36.98145979001912`"}], "}"}], ",", 
     RowBox[{"{", 
      RowBox[{
      "\"\<CURE\>\"", ",", "365", ",", "0.08484634101960938`", ",", 
       "18.61391479894461`"}], "}"}], ",", 
     RowBox[{"{", 
      RowBox[{
      "\"\<CURE\>\"", ",", "365", ",", "3.2775749641859515`", ",", 
       "143.36900733913023`"}], "}"}], ",", 
     RowBox[{"{", 
      RowBox[{
      "\"\<CURE\>\"", ",", "365", ",", "106.49505161319316`", ",", 
       "383.3638130783425`"}], "}"}], ",", 
     RowBox[{"{", 
      RowBox[{
      "\"\<CURE\>\"", ",", "365", ",", "1.640648163393721`", ",", 
       "400.90984824658534`"}], "}"}], ",", 
     RowBox[{"{", 
      RowBox[{
      "\"\<CURE\>\"", ",", "365", ",", "1.2874257188042535`", ",", 
       "104.95401038868788`"}], "}"}], ",", 
     RowBox[{"{", 
      RowBox[{
      "\"\<TBUR\>\"", ",", "30.57993912298529`", ",", "229.65390844811975`", 
       ",", "693.993971347809`"}], "}"}], ",", 
     RowBox[{"{", 
      RowBox[{
      "\"\<CURE\>\"", ",", "365", ",", "1.6955872396255147`", ",", 
       "36.1549956200516`"}], "}"}], ",", 
     RowBox[{"{", 
      RowBox[{
      "\"\<TBUR\>\"", ",", "43.37054361991881`", ",", "229.4287293544495`", 
       ",", "1523.622374785574`"}], "}"}], ",", 
     RowBox[{"{", 
      RowBox[{
      "\"\<TBUR\>\"", ",", "50.86627411337197`", ",", "229.71905211844478`", 
       ",", "704.7444923300493`"}], "}"}], ",", 
     RowBox[{"{", 
      RowBox[{
      "\"\<TBUR\>\"", ",", "148.42574748143855`", ",", "229.19846810981156`", 
       ",", "980.5665595907914`"}], "}"}], ",", 
     RowBox[{"{", 
      RowBox[{
      "\"\<TBUR\>\"", ",", "68.7927328631799`", ",", "229.62269802393735`", 
       ",", "564.6502179848521`"}], "}"}], ",", 
     RowBox[{"{", 
      RowBox[{
      "\"\<TBUR\>\"", ",", "21.953035882107734`", ",", "229.7732254720194`", 
       ",", "1140.917503206354`"}], "}"}], ",", 
     RowBox[{"{", 
      RowBox[{
      "\"\<TBUR\>\"", ",", "66.48284697462817`", ",", "229.62508617652412`", 
       ",", "1051.3515979365302`"}], "}"}], ",", 
     RowBox[{"{", 
      RowBox[{
      "\"\<TBUR\>\"", ",", "93.75176709983424`", ",", "229.797739956511`", 
       ",", "960.1595487092671`"}], "}"}], ",", 
     RowBox[{"{", 
      RowBox[{
      "\"\<TBUR\>\"", ",", "81.19167769952443`", ",", "229.48044747163323`", 
       ",", "636.2715589372733`"}], "}"}], ",", 
     RowBox[{"{", 
      RowBox[{
      "\"\<CURE\>\"", ",", "365", ",", "0.14444544447624555`", ",", 
       "36.99064097494317`"}], "}"}], ",", 
     RowBox[{"{", 
      RowBox[{
      "\"\<CURE\>\"", ",", "365", ",", "0.11623747520609047`", ",", 
       "45.395572218543`"}], "}"}], ",", 
     RowBox[{"{", 
      RowBox[{
      "\"\<TBUR\>\"", ",", "37.910425327591796`", ",", "229.02855531136586`", 
       ",", "900.8364145379317`"}], "}"}], ",", 
     RowBox[{"{", 
      RowBox[{
      "\"\<CURE\>\"", ",", "365", ",", "0.06273398033643852`", ",", 
       "8.59067517405954`"}], "}"}], ",", 
     RowBox[{"{", 
      RowBox[{
      "\"\<TBUR\>\"", ",", "30.00665846134699`", ",", "229.59880724206187`", 
       ",", "1382.3372020219501`"}], "}"}], ",", 
     RowBox[{"{", 
      RowBox[{
      "\"\<TBUR\>\"", ",", "53.95210833904238`", ",", "229.77162568276304`", 
       ",", "663.3475132992394`"}], "}"}], ",", 
     RowBox[{"{", 
      RowBox[{
      "\"\<CURE\>\"", ",", "365", ",", "8.493070700851478`", ",", 
       "251.11450784672803`"}], "}"}], ",", 
     RowBox[{"{", 
      RowBox[{
      "\"\<CURE\>\"", ",", "365", ",", "0.3790156606317777`", ",", 
       "44.02020795879889`"}], "}"}], ",", 
     RowBox[{"{", 
      RowBox[{
      "\"\<TBUR\>\"", ",", "26.239857338608836`", ",", "229.4980967610823`", 
       ",", "919.6050086774325`"}], "}"}], ",", 
     RowBox[{"{", 
      RowBox[{
      "\"\<CURE\>\"", ",", "365", ",", "0.4401571565518183`", ",", 
       "22.097957833758986`"}], "}"}], ",", 
     RowBox[{"{", 
      RowBox[{
      "\"\<CURE\>\"", ",", "365", ",", "0.039206089433327956`", ",", 
       "2.1775454857375474`"}], "}"}], ",", 
     RowBox[{"{", 
      RowBox[{
      "\"\<CURE\>\"", ",", "365", ",", "0.09786039660074507`", ",", 
       "8.400058790906732`"}], "}"}], ",", 
     RowBox[{"{", 
      RowBox[{
      "\"\<CURE\>\"", ",", "365", ",", "0.08040239950475085`", ",", 
       "17.322587274284576`"}], "}"}], ",", 
     RowBox[{"{", 
      RowBox[{
      "\"\<CURE\>\"", ",", "365", ",", "7.0761721535125615`", ",", 
       "193.43101574625058`"}], "}"}], ",", 
     RowBox[{"{", 
      RowBox[{
      "\"\<CURE\>\"", ",", "365", ",", "0.10103615714033579`", ",", 
       "36.05240563244399`"}], "}"}], ",", 
     RowBox[{"{", 
      RowBox[{
      "\"\<CURE\>\"", ",", "365", ",", "2.6819122980796544`", ",", 
       "85.77954223785792`"}], "}"}], ",", 
     RowBox[{"{", 
      RowBox[{
      "\"\<TBUR\>\"", ",", "16.739758878324743`", ",", "225.88613327943196`", 
       ",", "1587.0665346948724`"}], "}"}], ",", 
     RowBox[{"{", 
      RowBox[{
      "\"\<CURE\>\"", ",", "365", ",", "0.08145942851580208`", ",", 
       "10.065145591989722`"}], "}"}], ",", 
     RowBox[{"{", 
      RowBox[{
      "\"\<CURE\>\"", ",", "365", ",", "0.8114687869492913`", ",", 
       "83.08705705395849`"}], "}"}], ",", 
     RowBox[{"{", 
      RowBox[{
      "\"\<CURE\>\"", ",", "365", ",", "38.52467147723949`", ",", 
       "643.3653173654284`"}], "}"}], ",", 
     RowBox[{"{", 
      RowBox[{
      "\"\<TBUR\>\"", ",", "58.374768792251196`", ",", "229.77814588821153`", 
       ",", "928.542225737321`"}], "}"}], ",", 
     RowBox[{"{", 
      RowBox[{
      "\"\<CURE\>\"", ",", "365", ",", "0.34215792629939684`", ",", 
       "20.151854330337812`"}], "}"}], ",", 
     RowBox[{"{", 
      RowBox[{
      "\"\<TBUR\>\"", ",", "65.93321984239702`", ",", "229.78278708740783`", 
       ",", "1166.7052535006874`"}], "}"}], ",", 
     RowBox[{"{", 
      RowBox[{
      "\"\<CURE\>\"", ",", "365", ",", "1.0379113587253466`", ",", 
       "255.9834874288147`"}], "}"}], ",", 
     RowBox[{"{", 
      RowBox[{
      "\"\<TBUR\>\"", ",", "144.66449598516618`", ",", "229.3602175282617`", 
       ",", "798.6137618516623`"}], "}"}], ",", 
     RowBox[{"{", 
      RowBox[{
      "\"\<TBUR\>\"", ",", "16.691816462927612`", ",", "229.32833829097788`", 
       ",", "896.8591557051005`"}], "}"}], ",", 
     RowBox[{"{", 
      RowBox[{
      "\"\<CURE\>\"", ",", "365", ",", "0.12840514308707165`", ",", 
       "12.877355107310848`"}], "}"}], ",", 
     RowBox[{"{", 
      RowBox[{
      "\"\<CURE\>\"", ",", "365", ",", "2.0456992853828098`", ",", 
       "226.25642449102014`"}], "}"}], ",", 
     RowBox[{"{", 
      RowBox[{
      "\"\<CURE\>\"", ",", "365", ",", "0.3216793684351495`", ",", 
       "19.24230757249674`"}], "}"}], ",", 
     RowBox[{"{", 
      RowBox[{
      "\"\<CURE\>\"", ",", "365", ",", "1.6989530325961562`", ",", 
       "253.25560989788667`"}], "}"}], ",", 
     RowBox[{"{", 
      RowBox[{
      "\"\<CURE\>\"", ",", "365", ",", "2.0753161016778203`", ",", 
       "20.93856632579893`"}], "}"}], ",", 
     RowBox[{"{", 
      RowBox[{
      "\"\<CURE\>\"", ",", "365", ",", "1.5383147349517399`", ",", 
       "225.11797708760537`"}], "}"}], ",", 
     RowBox[{"{", 
      RowBox[{
      "\"\<CURE\>\"", ",", "365", ",", "110.23729793720346`", ",", 
       "426.6441959342883`"}], "}"}], ",", 
     RowBox[{"{", 
      RowBox[{
      "\"\<CURE\>\"", ",", "365", ",", "10.783594136406016`", ",", 
       "332.6452904591382`"}], "}"}], ",", 
     RowBox[{"{", 
      RowBox[{
      "\"\<CURE\>\"", ",", "365", ",", "18.70118544362438`", ",", 
       "494.56539991857755`"}], "}"}], ",", 
     RowBox[{"{", 
      RowBox[{
      "\"\<TBUR\>\"", ",", "80.52190377156921`", ",", "229.7712422233559`", 
       ",", "612.220845975374`"}], "}"}], ",", 
     RowBox[{"{", 
      RowBox[{
      "\"\<CURE\>\"", ",", "365", ",", "0.9519307801392465`", ",", 
       "24.563414602925334`"}], "}"}], ",", 
     RowBox[{"{", 
      RowBox[{
      "\"\<TBUR\>\"", ",", "50.20098382562729`", ",", "229.7820661851423`", 
       ",", "480.88758656853133`"}], "}"}], ",", 
     RowBox[{"{", 
      RowBox[{
      "\"\<CURE\>\"", ",", "365", ",", "0.2674685118199025`", ",", 
       "15.373712874097583`"}], "}"}], ",", 
     RowBox[{"{", 
      RowBox[{
      "\"\<CURE\>\"", ",", "365", ",", "0.23273199446570023`", ",", 
       "66.76669870837075`"}], "}"}], ",", 
     RowBox[{"{", 
      RowBox[{
      "\"\<CURE\>\"", ",", "365", ",", "2.0125838476233655`", ",", 
       "70.50228445029182`"}], "}"}], ",", 
     RowBox[{"{", 
      RowBox[{
      "\"\<CURE\>\"", ",", "365", ",", "0.296409758737363`", ",", 
       "16.805082359008303`"}], "}"}], ",", 
     RowBox[{"{", 
      RowBox[{
      "\"\<CURE\>\"", ",", "365", ",", "1.2525793917817274`", ",", 
       "69.9525321376173`"}], "}"}], ",", 
     RowBox[{"{", 
      RowBox[{
      "\"\<CURE\>\"", ",", "365", ",", "0.13090100163859159`", ",", 
       "27.494127006140562`"}], "}"}], ",", 
     RowBox[{"{", 
      RowBox[{
      "\"\<CURE\>\"", ",", "365", ",", "13.381888539460054`", ",", 
       "153.64529055687657`"}], "}"}], ",", 
     RowBox[{"{", 
      RowBox[{
      "\"\<CURE\>\"", ",", "365", ",", "0.3656592952291538`", ",", 
       "51.95286882307834`"}], "}"}], ",", 
     RowBox[{"{", 
      RowBox[{
      "\"\<CURE\>\"", ",", "365", ",", "4.112012421137454`", ",", 
       "131.31063886773185`"}], "}"}], ",", 
     RowBox[{"{", 
      RowBox[{
      "\"\<CURE\>\"", ",", "365", ",", "4.861965479758639`", ",", 
       "279.8742417272052`"}], "}"}], ",", 
     RowBox[{"{", 
      RowBox[{
      "\"\<CURE\>\"", ",", "365", ",", "1.7894989016724159`", ",", 
       "143.78335349832977`"}], "}"}], ",", 
     RowBox[{"{", 
      RowBox[{
      "\"\<CURE\>\"", ",", "365", ",", "0.15579263194915394`", ",", 
       "52.727869971775085`"}], "}"}], ",", 
     RowBox[{"{", 
      RowBox[{
      "\"\<CURE\>\"", ",", "365", ",", "0.1767365953609669`", ",", 
       "7.962029663856848`"}], "}"}], ",", 
     RowBox[{"{", 
      RowBox[{
      "\"\<CURE\>\"", ",", "365", ",", "0.6053818145511386`", ",", 
       "44.49202240949365`"}], "}"}], ",", 
     RowBox[{"{", 
      RowBox[{
      "\"\<CURE\>\"", ",", "365", ",", "0.8240546260621142`", ",", 
       "24.03132713781273`"}], "}"}], ",", 
     RowBox[{"{", 
      RowBox[{
      "\"\<CURE\>\"", ",", "365", ",", "3.258222739719513`", ",", 
       "126.26840441674722`"}], "}"}], ",", 
     RowBox[{"{", 
      RowBox[{
      "\"\<TBUR\>\"", ",", "24.32222356201753`", ",", "229.67409157993646`", 
       ",", "806.0681635455081`"}], "}"}], ",", 
     RowBox[{"{", 
      RowBox[{
      "\"\<TBUR\>\"", ",", "29.773480635714577`", ",", "229.73595747845724`", 
       ",", "1190.8896521518107`"}], "}"}], ",", 
     RowBox[{"{", 
      RowBox[{
      "\"\<TBUR\>\"", ",", "159.10097324843122`", ",", "229.67800223529807`", 
       ",", "967.1261072158815`"}], "}"}], ",", 
     RowBox[{"{", 
      RowBox[{
      "\"\<TBUR\>\"", ",", "29.94592470078291`", ",", "229.4373778605452`", 
       ",", "1080.0690372366655`"}], "}"}], ",", 
     RowBox[{"{", 
      RowBox[{
      "\"\<CURE\>\"", ",", "365", ",", "0.41515695428675126`", ",", 
       "24.5400335368879`"}], "}"}], ",", 
     RowBox[{"{", 
      RowBox[{
      "\"\<CURE\>\"", ",", "365", ",", "1.8431204242866426`", ",", 
       "174.0041846758651`"}], "}"}], ",", 
     RowBox[{"{", 
      RowBox[{
      "\"\<CURE\>\"", ",", "365", ",", "0.671036137661967`", ",", 
       "43.990810663126865`"}], "}"}], ",", 
     RowBox[{"{", 
      RowBox[{
      "\"\<TBUR\>\"", ",", "63.1359695183881`", ",", "229.17825782251404`", 
       ",", "1463.6417700115007`"}], "}"}], ",", 
     RowBox[{"{", 
      RowBox[{
      "\"\<TBUR\>\"", ",", "37.65993923647646`", ",", "229.4361219537363`", 
       ",", "1159.2696992974531`"}], "}"}], ",", 
     RowBox[{"{", 
      RowBox[{
      "\"\<CURE\>\"", ",", "365", ",", "0.08030828616382658`", ",", 
       "22.04627815503393`"}], "}"}], ",", 
     RowBox[{"{", 
      RowBox[{
      "\"\<CURE\>\"", ",", "365", ",", "1.183143560681389`", ",", 
       "210.87505255425773`"}], "}"}], ",", 
     RowBox[{"{", 
      RowBox[{
      "\"\<TBUR\>\"", ",", "74.25994832568341`", ",", "229.57142079220188`", 
       ",", "1552.2442616914448`"}], "}"}], ",", 
     RowBox[{"{", 
      RowBox[{
      "\"\<CURE\>\"", ",", "365", ",", "0.2374528136317283`", ",", 
       "14.369098937004306`"}], "}"}], ",", 
     RowBox[{"{", 
      RowBox[{
      "\"\<CURE\>\"", ",", "365", ",", "0.5788789927910621`", ",", 
       "34.076301231477366`"}], "}"}], ",", 
     RowBox[{"{", 
      RowBox[{
      "\"\<CURE\>\"", ",", "365", ",", "1.1003214216659416`", ",", 
       "65.086184035105`"}], "}"}], ",", 
     RowBox[{"{", 
      RowBox[{
      "\"\<TBUR\>\"", ",", "40.74589050168045`", ",", "229.53184792243832`", 
       ",", "757.3079520777654`"}], "}"}], ",", 
     RowBox[{"{", 
      RowBox[{
      "\"\<CURE\>\"", ",", "365", ",", "0.1994917214076044`", ",", 
       "15.667996301513222`"}], "}"}], ",", 
     RowBox[{"{", 
      RowBox[{
      "\"\<TBUR\>\"", ",", "16.06231462578092`", ",", "229.30500008472518`", 
       ",", "729.3290714213723`"}], "}"}], ",", 
     RowBox[{"{", 
      RowBox[{
      "\"\<CURE\>\"", ",", "365", ",", "2.635390189676918`", ",", 
       "197.77952735538886`"}], "}"}], ",", 
     RowBox[{"{", 
      RowBox[{
      "\"\<CURE\>\"", ",", "365", ",", "1.5911751709313897`", ",", 
       "73.27611403500809`"}], "}"}], ",", 
     RowBox[{"{", 
      RowBox[{
      "\"\<CURE\>\"", ",", "365", ",", "0.33180224705930106`", ",", 
       "72.49257179482004`"}], "}"}], ",", 
     RowBox[{"{", 
      RowBox[{
      "\"\<CURE\>\"", ",", "365", ",", "1.1312751651294197`", ",", 
       "66.18663327916096`"}], "}"}], ",", 
     RowBox[{"{", 
      RowBox[{
      "\"\<CURE\>\"", ",", "365", ",", "2.3720121837794554`", ",", 
       "221.49053177253631`"}], "}"}], ",", 
     RowBox[{"{", 
      RowBox[{
      "\"\<CURE\>\"", ",", "365", ",", "0.3646816797473542`", ",", 
       "17.788546102691203`"}], "}"}], ",", 
     RowBox[{"{", 
      RowBox[{
      "\"\<CURE\>\"", ",", "365", ",", "6.094913505301616`", ",", 
       "175.63979569491556`"}], "}"}], ",", 
     RowBox[{"{", 
      RowBox[{
      "\"\<TBUR\>\"", ",", "23.03394675334575`", ",", "229.38342101621234`", 
       ",", "757.9904065634076`"}], "}"}], ",", 
     RowBox[{"{", 
      RowBox[{
      "\"\<TBUR\>\"", ",", "14.95883470550363`", ",", "229.47536551783793`", 
       ",", "988.8708516171102`"}], "}"}], ",", 
     RowBox[{"{", 
      RowBox[{
      "\"\<CURE\>\"", ",", "365", ",", "0.22245221418853936`", ",", 
       "12.385069618141154`"}], "}"}], ",", 
     RowBox[{"{", 
      RowBox[{
      "\"\<TBUR\>\"", ",", "28.587370093357972`", ",", "229.7750639080896`", 
       ",", "1140.1986686806933`"}], "}"}], ",", 
     RowBox[{"{", 
      RowBox[{
      "\"\<CURE\>\"", ",", "365", ",", "3.0085367220381944`", ",", 
       "248.84518897144034`"}], "}"}], ",", 
     RowBox[{"{", 
      RowBox[{
      "\"\<CURE\>\"", ",", "365", ",", "0.9597183504059843`", ",", 
       "70.83909809471855`"}], "}"}], ",", 
     RowBox[{"{", 
      RowBox[{
      "\"\<CURE\>\"", ",", "365", ",", "3.266350838355652`", ",", 
       "319.275950788775`"}], "}"}], ",", 
     RowBox[{"{", 
      RowBox[{
      "\"\<CURE\>\"", ",", "365", ",", "0.41947288593072274`", ",", 
       "53.44298837662551`"}], "}"}], ",", 
     RowBox[{"{", 
      RowBox[{
      "\"\<CURE\>\"", ",", "365", ",", "2.620770839061804`", ",", 
       "213.19667577954672`"}], "}"}], ",", 
     RowBox[{"{", 
      RowBox[{
      "\"\<CURE\>\"", ",", "365", ",", "2.376274273554538`", ",", 
       "76.30368818233096`"}], "}"}], ",", 
     RowBox[{"{", 
      RowBox[{
      "\"\<CURE\>\"", ",", "365", ",", "0.27381148690260587`", ",", 
       "77.29632101411612`"}], "}"}], ",", 
     RowBox[{"{", 
      RowBox[{
      "\"\<TBUR\>\"", ",", "71.60443912866225`", ",", "229.6685268759301`", 
       ",", "847.2775442976703`"}], "}"}], ",", 
     RowBox[{"{", 
      RowBox[{
      "\"\<CURE\>\"", ",", "365", ",", "0.0378287288233243`", ",", 
       "12.797542923637641`"}], "}"}], ",", 
     RowBox[{"{", 
      RowBox[{
      "\"\<CURE\>\"", ",", "365", ",", "142.20289084778477`", ",", 
       "690.5785625584157`"}], "}"}], ",", 
     RowBox[{"{", 
      RowBox[{
      "\"\<TBUR\>\"", ",", "61.38525724390752`", ",", "229.36213956979034`", 
       ",", "864.4629492257769`"}], "}"}], ",", 
     RowBox[{"{", 
      RowBox[{
      "\"\<CURE\>\"", ",", "365", ",", "1.1596349121712144`", ",", 
       "35.692866499319365`"}], "}"}], ",", 
     RowBox[{"{", 
      RowBox[{
      "\"\<CURE\>\"", ",", "365", ",", "0.40888656808587154`", ",", 
       "129.5942398407158`"}], "}"}], ",", 
     RowBox[{"{", 
      RowBox[{
      "\"\<TBUR\>\"", ",", "22.882677527228683`", ",", "229.7118470105677`", 
       ",", "1096.5347310116417`"}], "}"}], ",", 
     RowBox[{"{", 
      RowBox[{
      "\"\<CURE\>\"", ",", "365", ",", "7.18112492059235`", ",", 
       "263.1288529161455`"}], "}"}], ",", 
     RowBox[{"{", 
      RowBox[{
      "\"\<CURE\>\"", ",", "365", ",", "1.6590845598576955`", ",", 
       "190.69876331482953`"}], "}"}], ",", 
     RowBox[{"{", 
      RowBox[{
      "\"\<CURE\>\"", ",", "365", ",", "7.055539957558642`", ",", 
       "410.5282210560528`"}], "}"}], ",", 
     RowBox[{"{", 
      RowBox[{
      "\"\<TBUR\>\"", ",", "98.80684544264922`", ",", "229.7775983979605`", 
       ",", "956.1577443072672`"}], "}"}], ",", 
     RowBox[{"{", 
      RowBox[{
      "\"\<TBUR\>\"", ",", "17.487898482646244`", ",", "229.2875929000666`", 
       ",", "1589.9550222095693`"}], "}"}], ",", 
     RowBox[{"{", 
      RowBox[{
      "\"\<CURE\>\"", ",", "365", ",", "1.390338322711289`", ",", 
       "49.31219887500403`"}], "}"}], ",", 
     RowBox[{"{", 
      RowBox[{
      "\"\<TBUR\>\"", ",", "29.518875765541004`", ",", "229.36465690021504`", 
       ",", "761.5749362895364`"}], "}"}], ",", 
     RowBox[{"{", 
      RowBox[{
      "\"\<CURE\>\"", ",", "365", ",", "1.2043820534009504`", ",", 
       "60.479933974279405`"}], "}"}], ",", 
     RowBox[{"{", 
      RowBox[{
      "\"\<CURE\>\"", ",", "365", ",", "4.818096267421334`", ",", 
       "120.96819795846083`"}], "}"}], ",", 
     RowBox[{"{", 
      RowBox[{
      "\"\<CURE\>\"", ",", "365", ",", "0.19339326657619954`", ",", 
       "8.878604514853837`"}], "}"}], ",", 
     RowBox[{"{", 
      RowBox[{
      "\"\<CURE\>\"", ",", "365", ",", "1.0314639593868615`", ",", 
       "59.38247479780622`"}], "}"}], ",", 
     RowBox[{"{", 
      RowBox[{
      "\"\<CURE\>\"", ",", "365", ",", "0.5063481674211577`", ",", 
       "22.406598106807856`"}], "}"}], ",", 
     RowBox[{"{", 
      RowBox[{
      "\"\<CURE\>\"", ",", "365", ",", "0.4214559964247951`", ",", 
       "25.539337645686967`"}], "}"}], ",", 
     RowBox[{"{", 
      RowBox[{
      "\"\<CURE\>\"", ",", "365", ",", "8.737204911224454`", ",", 
       "236.72432456773134`"}], "}"}], ",", 
     RowBox[{"{", 
      RowBox[{
      "\"\<CURE\>\"", ",", "365", ",", "0.8081674688255254`", ",", 
       "29.839910806677022`"}], "}"}], ",", 
     RowBox[{"{", 
      RowBox[{
      "\"\<TBUR\>\"", ",", "38.578544558598615`", ",", "229.6809627749718`", 
       ",", "1430.1914189991198`"}], "}"}], ",", 
     RowBox[{"{", 
      RowBox[{
      "\"\<CURE\>\"", ",", "365", ",", "10.615174660120191`", ",", 
       "264.19332439351314`"}], "}"}], ",", 
     RowBox[{"{", 
      RowBox[{
      "\"\<CURE\>\"", ",", "365", ",", "1.2056949449678562`", ",", 
       "252.31963402104324`"}], "}"}], ",", 
     RowBox[{"{", 
      RowBox[{
      "\"\<CURE\>\"", ",", "365", ",", "3.121508680576783`", ",", 
       "118.10607790731788`"}], "}"}], ",", 
     RowBox[{"{", 
      RowBox[{
      "\"\<CURE\>\"", ",", "365", ",", "0.061561085909169665`", ",", 
       "32.07113859420104`"}], "}"}], ",", 
     RowBox[{"{", 
      RowBox[{
      "\"\<CURE\>\"", ",", "365", ",", "15.799792754599627`", ",", 
       "97.1655931120319`"}], "}"}], ",", 
     RowBox[{"{", 
      RowBox[{
      "\"\<CURE\>\"", ",", "365", ",", "0.23117138679091084`", ",", 
       "40.9439841763354`"}], "}"}], ",", 
     RowBox[{"{", 
      RowBox[{
      "\"\<TBUR\>\"", ",", "23.756691150419833`", ",", "229.73306981672386`", 
       ",", "664.177241199895`"}], "}"}], ",", 
     RowBox[{"{", 
      RowBox[{
      "\"\<CURE\>\"", ",", "365", ",", "2.0083255807491955`", ",", 
       "409.4037110591186`"}], "}"}], ",", 
     RowBox[{"{", 
      RowBox[{
      "\"\<CURE\>\"", ",", "365", ",", "3.780225048858378`", ",", 
       "123.78968123405082`"}], "}"}], ",", 
     RowBox[{"{", 
      RowBox[{
      "\"\<TBUR\>\"", ",", "39.88986317915796`", ",", "229.66098719994008`", 
       ",", "625.2365723409149`"}], "}"}], ",", 
     RowBox[{"{", 
      RowBox[{
      "\"\<CURE\>\"", ",", "365", ",", "3.2661765112238483`", ",", 
       "349.86391175800225`"}], "}"}], ",", 
     RowBox[{"{", 
      RowBox[{
      "\"\<CURE\>\"", ",", "365", ",", "0.16237833171097352`", ",", 
       "45.94356277409684`"}], "}"}], ",", 
     RowBox[{"{", 
      RowBox[{
      "\"\<CURE\>\"", ",", "365", ",", "2.3552315183114563`", ",", 
       "266.6213014706556`"}], "}"}], ",", 
     RowBox[{"{", 
      RowBox[{
      "\"\<TBUR\>\"", ",", "25.937665736882423`", ",", "229.4685875722202`", 
       ",", "1074.6944342161478`"}], "}"}], ",", 
     RowBox[{"{", 
      RowBox[{
      "\"\<CURE\>\"", ",", "365", ",", "0.1255731484361588`", ",", 
       "83.06640397008073`"}], "}"}], ",", 
     RowBox[{"{", 
      RowBox[{
      "\"\<CURE\>\"", ",", "365", ",", "0.3130734293130817`", ",", 
       "37.0792931669654`"}], "}"}], ",", 
     RowBox[{"{", 
      RowBox[{
      "\"\<TBUR\>\"", ",", "34.6796767839432`", ",", "229.67342021946362`", 
       ",", "1470.281346471686`"}], "}"}], ",", 
     RowBox[{"{", 
      RowBox[{
      "\"\<CURE\>\"", ",", "365", ",", "0.49358475929185935`", ",", 
       "32.75557550909353`"}], "}"}], ",", 
     RowBox[{"{", 
      RowBox[{
      "\"\<TBUR\>\"", ",", "46.29197482050346`", ",", "229.6696206056771`", 
       ",", "1374.8043421695108`"}], "}"}], ",", 
     RowBox[{"{", 
      RowBox[{
      "\"\<CURE\>\"", ",", "365", ",", "0.135964180155496`", ",", 
       "11.495327241152369`"}], "}"}], ",", 
     RowBox[{"{", 
      RowBox[{
      "\"\<CURE\>\"", ",", "365", ",", "2.8616914565468408`", ",", 
       "144.63313857281187`"}], "}"}], ",", 
     RowBox[{"{", 
      RowBox[{
      "\"\<CURE\>\"", ",", "365", ",", "2.1533881112582516`", ",", 
       "44.28822221974125`"}], "}"}], ",", 
     RowBox[{"{", 
      RowBox[{
      "\"\<CURE\>\"", ",", "365", ",", "0.9716653335871913`", ",", 
       "216.25142942264063`"}], "}"}], ",", 
     RowBox[{"{", 
      RowBox[{
      "\"\<CURE\>\"", ",", "365", ",", "0.5369281420278708`", ",", 
       "35.31669370298456`"}], "}"}], ",", 
     RowBox[{"{", 
      RowBox[{
      "\"\<CURE\>\"", ",", "365", ",", "0.38932464444647846`", ",", 
       "29.481163232720426`"}], "}"}], ",", 
     RowBox[{"{", 
      RowBox[{
      "\"\<CURE\>\"", ",", "365", ",", "1.1432412044522602`", ",", 
       "118.35399926446277`"}], "}"}], ",", 
     RowBox[{"{", 
      RowBox[{
      "\"\<TBUR\>\"", ",", "50.100565888762276`", ",", "229.76536028482107`", 
       ",", "953.6286740554009`"}], "}"}], ",", 
     RowBox[{"{", 
      RowBox[{
      "\"\<CURE\>\"", ",", "365", ",", "3.024125247383397`", ",", 
       "115.81751338894503`"}], "}"}], ",", 
     RowBox[{"{", 
      RowBox[{
      "\"\<CURE\>\"", ",", "365", ",", "3.485885890255409`", ",", 
       "57.519817201362685`"}], "}"}], ",", 
     RowBox[{"{", 
      RowBox[{
      "\"\<CURE\>\"", ",", "365", ",", "24.98653835435324`", ",", 
       "526.6949578020378`"}], "}"}], ",", 
     RowBox[{"{", 
      RowBox[{
      "\"\<TBUR\>\"", ",", "23.323438974711113`", ",", "229.48888409919854`", 
       ",", "1463.4769640470809`"}], "}"}], ",", 
     RowBox[{"{", 
      RowBox[{
      "\"\<CURE\>\"", ",", "365", ",", "0.13038857377210966`", ",", 
       "87.12307007696452`"}], "}"}], ",", 
     RowBox[{"{", 
      RowBox[{
      "\"\<CURE\>\"", ",", "365", ",", "2.7083797609934006`", ",", 
       "130.96824514628835`"}], "}"}], ",", 
     RowBox[{"{", 
      RowBox[{
      "\"\<CURE\>\"", ",", "365", ",", "2.5571788118473417`", ",", 
       "60.66151962919879`"}], "}"}], ",", 
     RowBox[{"{", 
      RowBox[{
      "\"\<CURE\>\"", ",", "365", ",", "0.38018534855155245`", ",", 
       "35.62909930592542`"}], "}"}], ",", 
     RowBox[{"{", 
      RowBox[{
      "\"\<TBUR\>\"", ",", "140.3735431836652`", ",", "229.79600736999555`", 
       ",", "495.96777062667036`"}], "}"}], ",", 
     RowBox[{"{", 
      RowBox[{
      "\"\<CURE\>\"", ",", "365", ",", "0.18880623427766696`", ",", 
       "23.173048718064653`"}], "}"}], ",", 
     RowBox[{"{", 
      RowBox[{
      "\"\<CURE\>\"", ",", "365", ",", "0.7398923613956027`", ",", 
       "62.00679134500789`"}], "}"}], ",", 
     RowBox[{"{", 
      RowBox[{
      "\"\<TBUR\>\"", ",", "21.924288960484578`", ",", "229.5501575349354`", 
       ",", "1132.5798993361623`"}], "}"}], ",", 
     RowBox[{"{", 
      RowBox[{
      "\"\<CURE\>\"", ",", "365", ",", "8.17169111498529`", ",", 
       "438.66766446242684`"}], "}"}], ",", 
     RowBox[{"{", 
      RowBox[{
      "\"\<CURE\>\"", ",", "365", ",", "0.8996312900144963`", ",", 
       "31.11205061415607`"}], "}"}], ",", 
     RowBox[{"{", 
      RowBox[{
      "\"\<TBUR\>\"", ",", "39.60171931840672`", ",", "229.66718703352961`", 
       ",", "507.22322903181384`"}], "}"}], ",", 
     RowBox[{"{", 
      RowBox[{
      "\"\<TBUR\>\"", ",", "34.78984754076312`", ",", "229.26690033330456`", 
       ",", "884.2024082886544`"}], "}"}], ",", 
     RowBox[{"{", 
      RowBox[{
      "\"\<CURE\>\"", ",", "365", ",", "0.29724702094261674`", ",", 
       "18.109970700671383`"}], "}"}], ",", 
     RowBox[{"{", 
      RowBox[{
      "\"\<CURE\>\"", ",", "365", ",", "0.6067697024544693`", ",", 
       "44.82516759093145`"}], "}"}], ",", 
     RowBox[{"{", 
      RowBox[{
      "\"\<CURE\>\"", ",", "365", ",", "0.64148271348902`", ",", 
       "88.44107073243474`"}], "}"}], ",", 
     RowBox[{"{", 
      RowBox[{
      "\"\<CURE\>\"", ",", "365", ",", "0.17750317843669225`", ",", 
       "36.277494860568986`"}], "}"}], ",", 
     RowBox[{"{", 
      RowBox[{
      "\"\<CURE\>\"", ",", "365", ",", "0.3343249036680489`", ",", 
       "69.96030730093918`"}], "}"}], ",", 
     RowBox[{"{", 
      RowBox[{
      "\"\<TBUR\>\"", ",", "56.18832556883875`", ",", "229.6941826274551`", 
       ",", "1336.6964694073324`"}], "}"}], ",", 
     RowBox[{"{", 
      RowBox[{
      "\"\<CURE\>\"", ",", "365", ",", "0.1866453518736218`", ",", 
       "36.867053017237616`"}], "}"}], ",", 
     RowBox[{"{", 
      RowBox[{
      "\"\<CURE\>\"", ",", "365", ",", "36.93162877141965`", ",", 
       "565.0490521190959`"}], "}"}], ",", 
     RowBox[{"{", 
      RowBox[{
      "\"\<TBUR\>\"", ",", "39.123620846590455`", ",", "229.6763335890706`", 
       ",", "504.9702964330975`"}], "}"}], ",", 
     RowBox[{"{", 
      RowBox[{
      "\"\<CURE\>\"", ",", "365", ",", "0.7033039966340572`", ",", 
       "99.62891237152546`"}], "}"}], ",", 
     RowBox[{"{", 
      RowBox[{
      "\"\<CURE\>\"", ",", "365", ",", "4.909486143029813`", ",", 
       "45.11858388311339`"}], "}"}], ",", 
     RowBox[{"{", 
      RowBox[{
      "\"\<CURE\>\"", ",", "365", ",", "0.8867019690623786`", ",", 
       "28.410973374211913`"}], "}"}], ",", 
     RowBox[{"{", 
      RowBox[{
      "\"\<CURE\>\"", ",", "365", ",", "0.9902256503101814`", ",", 
       "59.09762009378818`"}], "}"}], ",", 
     RowBox[{"{", 
      RowBox[{
      "\"\<CURE\>\"", ",", "365", ",", "0.5725665932738656`", ",", 
       "20.16665715929269`"}], "}"}], ",", 
     RowBox[{"{", 
      RowBox[{
      "\"\<CURE\>\"", ",", "365", ",", "0.08227694310602642`", ",", 
       "19.378495053875973`"}], "}"}], ",", 
     RowBox[{"{", 
      RowBox[{
      "\"\<TBUR\>\"", ",", "36.41338155709064`", ",", "229.64146668744846`", 
       ",", "672.1874247099224`"}], "}"}], ",", 
     RowBox[{"{", 
      RowBox[{
      "\"\<CURE\>\"", ",", "365", ",", "6.0895913399905774`", ",", 
       "66.8452181780275`"}], "}"}], ",", 
     RowBox[{"{", 
      RowBox[{
      "\"\<CURE\>\"", ",", "365", ",", "0.062469346279521866`", ",", 
       "12.574500461235536`"}], "}"}], ",", 
     RowBox[{"{", 
      RowBox[{
      "\"\<CURE\>\"", ",", "365", ",", "0.5572967835153517`", ",", 
       "36.54087468334051`"}], "}"}], ",", 
     RowBox[{"{", 
      RowBox[{
      "\"\<TBUR\>\"", ",", "55.55140324418147`", ",", "229.76629120858`", ",",
        "893.9969670145134`"}], "}"}], ",", 
     RowBox[{"{", 
      RowBox[{
      "\"\<CURE\>\"", ",", "365", ",", "0.12851204776528277`", ",", 
       "8.912436002964647`"}], "}"}], ",", 
     RowBox[{"{", 
      RowBox[{
      "\"\<CURE\>\"", ",", "365", ",", "0.1479855302715676`", ",", 
       "23.843798087871807`"}], "}"}], ",", 
     RowBox[{"{", 
      RowBox[{
      "\"\<CURE\>\"", ",", "365", ",", "0.14326460350058698`", ",", 
       "28.598308912718043`"}], "}"}], ",", 
     RowBox[{"{", 
      RowBox[{
      "\"\<CURE\>\"", ",", "365", ",", "3.895815130756506`", ",", 
       "51.21542363533518`"}], "}"}], ",", 
     RowBox[{"{", 
      RowBox[{
      "\"\<CURE\>\"", ",", "365", ",", "3.2229661245081394`", ",", 
       "120.53522953188383`"}], "}"}], ",", 
     RowBox[{"{", 
      RowBox[{
      "\"\<CURE\>\"", ",", "365", ",", "1.2926271037029449`", ",", 
       "99.37028878195147`"}], "}"}], ",", 
     RowBox[{"{", 
      RowBox[{
      "\"\<TBUR\>\"", ",", "65.96268953162053`", ",", "229.71865999510996`", 
       ",", "787.2000721881263`"}], "}"}], ",", 
     RowBox[{"{", 
      RowBox[{
      "\"\<TBUR\>\"", ",", "46.729345467942565`", ",", "229.75263978333953`", 
       ",", "691.5670281962344`"}], "}"}], ",", 
     RowBox[{"{", 
      RowBox[{
      "\"\<CURE\>\"", ",", "365", ",", "4.292217836566346`", ",", 
       "274.8752894118963`"}], "}"}], ",", 
     RowBox[{"{", 
      RowBox[{
      "\"\<CURE\>\"", ",", "365", ",", "0.2757045031743216`", ",", 
       "29.282035507176182`"}], "}"}], ",", 
     RowBox[{"{", 
      RowBox[{
      "\"\<CURE\>\"", ",", "365", ",", "3.128140847813005`", ",", 
       "49.7270982354219`"}], "}"}], ",", 
     RowBox[{"{", 
      RowBox[{
      "\"\<TBUR\>\"", ",", "21.247180046470312`", ",", "229.40714195232826`", 
       ",", "1649.6594893304932`"}], "}"}], ",", 
     RowBox[{"{", 
      RowBox[{
      "\"\<TBUR\>\"", ",", "15.98572374533345`", ",", "220.37095368762866`", 
       ",", "1521.025804218493`"}], "}"}], ",", 
     RowBox[{"{", 
      RowBox[{
      "\"\<TBUR\>\"", ",", "81.01377111656392`", ",", "229.36915019238924`", 
       ",", "1028.7994796351384`"}], "}"}], ",", 
     RowBox[{"{", 
      RowBox[{
      "\"\<CURE\>\"", ",", "365", ",", "1.0641981432072558`", ",", 
       "81.83311507062297`"}], "}"}], ",", 
     RowBox[{"{", 
      RowBox[{
      "\"\<CURE\>\"", ",", "365", ",", "1.741465998730943`", ",", 
       "352.96252821400645`"}], "}"}], ",", 
     RowBox[{"{", 
      RowBox[{
      "\"\<CURE\>\"", ",", "365", ",", "0.17647671909693777`", ",", 
       "78.11524660589825`"}], "}"}], ",", 
     RowBox[{"{", 
      RowBox[{
      "\"\<TBUR\>\"", ",", "79.21135729948293`", ",", "229.6785058710371`", 
       ",", "578.6894069219888`"}], "}"}], ",", 
     RowBox[{"{", 
      RowBox[{
      "\"\<CURE\>\"", ",", "365", ",", "3.5616490185791103`", ",", 
       "58.58999343539531`"}], "}"}], ",", 
     RowBox[{"{", 
      RowBox[{
      "\"\<CURE\>\"", ",", "365", ",", "1.0176495406572945`", ",", 
       "74.18334159965205`"}], "}"}], ",", 
     RowBox[{"{", 
      RowBox[{
      "\"\<CURE\>\"", ",", "365", ",", "2.026678266263203`", ",", 
       "211.35460299951365`"}], "}"}], ",", 
     RowBox[{"{", 
      RowBox[{
      "\"\<TBUR\>\"", ",", "20.071453791767564`", ",", "229.41774443420337`", 
       ",", "1216.3968816556433`"}], "}"}], ",", 
     RowBox[{"{", 
      RowBox[{
      "\"\<TBUR\>\"", ",", "14.55564414719855`", ",", "228.99223602168215`", 
       ",", "939.5114652734056`"}], "}"}], ",", 
     RowBox[{"{", 
      RowBox[{
      "\"\<CURE\>\"", ",", "365", ",", "39.91766002669792`", ",", 
       "483.2296274426118`"}], "}"}], ",", 
     RowBox[{"{", 
      RowBox[{
      "\"\<CURE\>\"", ",", "365", ",", "1.5606661539057822`", ",", 
       "23.214848249464037`"}], "}"}], ",", 
     RowBox[{"{", 
      RowBox[{
      "\"\<TBUR\>\"", ",", "54.12724505581692`", ",", "229.73022777345662`", 
       ",", "961.6287763495199`"}], "}"}], ",", 
     RowBox[{"{", 
      RowBox[{
      "\"\<CURE\>\"", ",", "365", ",", "1.3890729259351666`", ",", 
       "158.84570566739333`"}], "}"}], ",", 
     RowBox[{"{", 
      RowBox[{
      "\"\<CURE\>\"", ",", "365", ",", "1.713904283429257`", ",", 
       "72.73262454599111`"}], "}"}], ",", 
     RowBox[{"{", 
      RowBox[{
      "\"\<CURE\>\"", ",", "365", ",", "0.08020111848514148`", ",", 
       "44.14962736325824`"}], "}"}], ",", 
     RowBox[{"{", 
      RowBox[{
      "\"\<TBUR\>\"", ",", "104.60752281953685`", ",", "229.65234529890063`", 
       ",", "1198.4426744360674`"}], "}"}], ",", 
     RowBox[{"{", 
      RowBox[{
      "\"\<CURE\>\"", ",", "365", ",", "2.3160667261972527`", ",", 
       "46.094270029701775`"}], "}"}], ",", 
     RowBox[{"{", 
      RowBox[{
      "\"\<CURE\>\"", ",", "365", ",", "0.15897341414736704`", ",", 
       "9.844797188157427`"}], "}"}], ",", 
     RowBox[{"{", 
      RowBox[{
      "\"\<CURE\>\"", ",", "365", ",", "1.681740301077112`", ",", 
       "111.14021556151452`"}], "}"}], ",", 
     RowBox[{"{", 
      RowBox[{
      "\"\<CURE\>\"", ",", "365", ",", "0.5641551833477436`", ",", 
       "10.295332826390252`"}], "}"}], ",", 
     RowBox[{"{", 
      RowBox[{
      "\"\<TBUR\>\"", ",", "34.43018393964749`", ",", "229.69807401013236`", 
       ",", "1086.6297172245227`"}], "}"}], ",", 
     RowBox[{"{", 
      RowBox[{
      "\"\<TBUR\>\"", ",", "79.35307490712134`", ",", "229.7318180217398`", 
       ",", "1095.0418344296909`"}], "}"}], ",", 
     RowBox[{"{", 
      RowBox[{
      "\"\<CURE\>\"", ",", "365", ",", "0.39154527958089713`", ",", 
       "27.67917724710205`"}], "}"}], ",", 
     RowBox[{"{", 
      RowBox[{
      "\"\<TBUR\>\"", ",", "16.578299488552958`", ",", "229.08711688490254`", 
       ",", "1196.8735112641984`"}], "}"}], ",", 
     RowBox[{"{", 
      RowBox[{
      "\"\<TBUR\>\"", ",", "17.389574407140394`", ",", "229.68760686872415`", 
       ",", "1357.4830599835043`"}], "}"}], ",", 
     RowBox[{"{", 
      RowBox[{
      "\"\<CURE\>\"", ",", "365", ",", "1.8911716837603787`", ",", 
       "53.651810910693044`"}], "}"}], ",", 
     RowBox[{"{", 
      RowBox[{
      "\"\<CURE\>\"", ",", "365", ",", "0.6518019573703154`", ",", 
       "44.44059532440344`"}], "}"}], ",", 
     RowBox[{"{", 
      RowBox[{
      "\"\<CURE\>\"", ",", "365", ",", "8.389163319709521`", ",", 
       "506.60018179466897`"}], "}"}], ",", 
     RowBox[{"{", 
      RowBox[{
      "\"\<TBUR\>\"", ",", "13.10416928346885`", ",", "229.62119094979968`", 
       ",", "1433.0711402391137`"}], "}"}], ",", 
     RowBox[{"{", 
      RowBox[{
      "\"\<TBUR\>\"", ",", "25.766397769352128`", ",", "228.92641450490405`", 
       ",", "1587.1489376770826`"}], "}"}], ",", 
     RowBox[{"{", 
      RowBox[{
      "\"\<CURE\>\"", ",", "365", ",", "0.05225526031963367`", ",", 
       "27.705620078262985`"}], "}"}], ",", 
     RowBox[{"{", 
      RowBox[{
      "\"\<CURE\>\"", ",", "365", ",", "4.358672499734148`", ",", 
       "225.90878609607012`"}], "}"}], ",", 
     RowBox[{"{", 
      RowBox[{
      "\"\<CURE\>\"", ",", "365", ",", "0.2806864949963911`", ",", 
       "12.129724231389865`"}], "}"}], ",", 
     RowBox[{"{", 
      RowBox[{
      "\"\<CURE\>\"", ",", "365", ",", "0.6602952491028158`", ",", 
       "58.28159955352719`"}], "}"}], ",", 
     RowBox[{"{", 
      RowBox[{
      "\"\<CURE\>\"", ",", "365", ",", "0.5033638558785376`", ",", 
       "24.410511888256384`"}], "}"}], ",", 
     RowBox[{"{", 
      RowBox[{
      "\"\<CURE\>\"", ",", "365", ",", "1.6011975516404862`", ",", 
       "250.92290184656045`"}], "}"}], ",", 
     RowBox[{"{", 
      RowBox[{
      "\"\<CURE\>\"", ",", "365", ",", "0.22739653033635823`", ",", 
       "53.84320475040696`"}], "}"}], ",", 
     RowBox[{"{", 
      RowBox[{
      "\"\<CURE\>\"", ",", "365", ",", "0.7376477028957817`", ",", 
       "40.189794722583294`"}], "}"}], ",", 
     RowBox[{"{", 
      RowBox[{
      "\"\<TBUR\>\"", ",", "115.36297421991864`", ",", "229.65072663686084`", 
       ",", "762.0873250459371`"}], "}"}], ",", 
     RowBox[{"{", 
      RowBox[{
      "\"\<CURE\>\"", ",", "365", ",", "1.9788972785617214`", ",", 
       "124.90421427491428`"}], "}"}], ",", 
     RowBox[{"{", 
      RowBox[{
      "\"\<CURE\>\"", ",", "365", ",", "5.943391061823318`", ",", 
       "56.229138418918005`"}], "}"}], ",", 
     RowBox[{"{", 
      RowBox[{
      "\"\<CURE\>\"", ",", "365", ",", "0.5198612558226128`", ",", 
       "47.51682920233118`"}], "}"}], ",", 
     RowBox[{"{", 
      RowBox[{
      "\"\<TBUR\>\"", ",", "27.766759445240517`", ",", "229.52828060766583`", 
       ",", "1385.9164719832572`"}], "}"}], ",", 
     RowBox[{"{", 
      RowBox[{
      "\"\<CURE\>\"", ",", "365", ",", "0.6422425146146977`", ",", 
       "168.58818567865367`"}], "}"}], ",", 
     RowBox[{"{", 
      RowBox[{
      "\"\<CURE\>\"", ",", "365", ",", "0.5960692525228082`", ",", 
       "128.18533210972154`"}], "}"}], ",", 
     RowBox[{"{", 
      RowBox[{
      "\"\<CURE\>\"", ",", "365", ",", "112.67420374295799`", ",", 
       "376.31325384493806`"}], "}"}], ",", 
     RowBox[{"{", 
      RowBox[{
      "\"\<CURE\>\"", ",", "365", ",", "0.15904394876156205`", ",", 
       "87.11030392899205`"}], "}"}], ",", 
     RowBox[{"{", 
      RowBox[{
      "\"\<CURE\>\"", ",", "365", ",", "6.234315205834106`", ",", 
       "221.65309943091134`"}], "}"}], ",", 
     RowBox[{"{", 
      RowBox[{
      "\"\<CURE\>\"", ",", "365", ",", "0.4517071607844869`", ",", 
       "16.94504663681903`"}], "}"}], ",", 
     RowBox[{"{", 
      RowBox[{
      "\"\<CURE\>\"", ",", "365", ",", "0.45084869549193035`", ",", 
       "21.447343003691433`"}], "}"}], ",", 
     RowBox[{"{", 
      RowBox[{
      "\"\<CURE\>\"", ",", "365", ",", "0.3176163054573655`", ",", 
       "18.71003682727064`"}], "}"}], ",", 
     RowBox[{"{", 
      RowBox[{
      "\"\<CURE\>\"", ",", "365", ",", "2.604363644367468`", ",", 
       "421.4509143809499`"}], "}"}], ",", 
     RowBox[{"{", 
      RowBox[{
      "\"\<CURE\>\"", ",", "365", ",", "3.042743548152637`", ",", 
       "80.96753494757024`"}], "}"}], ",", 
     RowBox[{"{", 
      RowBox[{
      "\"\<TBUR\>\"", ",", "15.329643691474939`", ",", "227.62830609172283`", 
       ",", "1887.790958504928`"}], "}"}], ",", 
     RowBox[{"{", 
      RowBox[{
      "\"\<TBUR\>\"", ",", "51.75791948403445`", ",", "229.75313451060407`", 
       ",", "453.9049930321543`"}], "}"}], ",", 
     RowBox[{"{", 
      RowBox[{
      "\"\<CURE\>\"", ",", "365", ",", "2.550614028374007`", ",", 
       "66.22683983265756`"}], "}"}], ",", 
     RowBox[{"{", 
      RowBox[{
      "\"\<CURE\>\"", ",", "365", ",", "0.09750783605847067`", ",", 
       "16.67585048104511`"}], "}"}], ",", 
     RowBox[{"{", 
      RowBox[{
      "\"\<TBUR\>\"", ",", "85.30456620952975`", ",", "229.77620518354374`", 
       ",", "1139.436879408987`"}], "}"}], ",", 
     RowBox[{"{", 
      RowBox[{
      "\"\<CURE\>\"", ",", "365", ",", "1.0756663523765602`", ",", 
       "41.85701688252712`"}], "}"}], ",", 
     RowBox[{"{", 
      RowBox[{
      "\"\<CURE\>\"", ",", "365", ",", "0.6051944690237497`", ",", 
       "21.24251395818681`"}], "}"}], ",", 
     RowBox[{"{", 
      RowBox[{
      "\"\<CURE\>\"", ",", "365", ",", "0.48796989464544377`", ",", 
       "19.703718616888157`"}], "}"}], ",", 
     RowBox[{"{", 
      RowBox[{
      "\"\<CURE\>\"", ",", "365", ",", "7.300913294302306`", ",", 
       "714.1269870083379`"}], "}"}], ",", 
     RowBox[{"{", 
      RowBox[{
      "\"\<CURE\>\"", ",", "365", ",", "5.139949313248661`", ",", 
       "132.59678351784092`"}], "}"}], ",", 
     RowBox[{"{", 
      RowBox[{
      "\"\<CURE\>\"", ",", "365", ",", "0.23280519877310427`", ",", 
       "50.556416138376036`"}], "}"}], ",", 
     RowBox[{"{", 
      RowBox[{
      "\"\<CURE\>\"", ",", "365", ",", "0.3758500426222961`", ",", 
       "16.830480479043942`"}], "}"}], ",", 
     RowBox[{"{", 
      RowBox[{
      "\"\<CURE\>\"", ",", "365", ",", "0.40041312975853915`", ",", 
       "17.71039045634086`"}], "}"}], ",", 
     RowBox[{"{", 
      RowBox[{
      "\"\<CURE\>\"", ",", "365", ",", "0.3898273447620042`", ",", 
       "40.5988515591465`"}], "}"}], ",", 
     RowBox[{"{", 
      RowBox[{
      "\"\<CURE\>\"", ",", "365", ",", "11.748819202829385`", ",", 
       "129.67949554306355`"}], "}"}], ",", 
     RowBox[{"{", 
      RowBox[{
      "\"\<TBUR\>\"", ",", "23.211815095101713`", ",", "229.5465131649704`", 
       ",", "1051.2113375412794`"}], "}"}], ",", 
     RowBox[{"{", 
      RowBox[{
      "\"\<CURE\>\"", ",", "365", ",", "0.6275048087793008`", ",", 
       "34.0894451303774`"}], "}"}], ",", 
     RowBox[{"{", 
      RowBox[{
      "\"\<CURE\>\"", ",", "365", ",", "3.9065909266003236`", ",", 
       "196.03246280819317`"}], "}"}], ",", 
     RowBox[{"{", 
      RowBox[{
      "\"\<CURE\>\"", ",", "365", ",", "5.045334973544554`", ",", 
       "66.50778633612654`"}], "}"}], ",", 
     RowBox[{"{", 
      RowBox[{
      "\"\<CURE\>\"", ",", "365", ",", "2.591551225393361`", ",", 
       "62.17294251396242`"}], "}"}], ",", 
     RowBox[{"{", 
      RowBox[{
      "\"\<CURE\>\"", ",", "365", ",", "6.289071514275809`", ",", 
       "278.02628043396857`"}], "}"}], ",", 
     RowBox[{"{", 
      RowBox[{
      "\"\<TBUR\>\"", ",", "78.68549703503044`", ",", "229.7234718199945`", 
       ",", "573.0237635813263`"}], "}"}], ",", 
     RowBox[{"{", 
      RowBox[{
      "\"\<CURE\>\"", ",", "365", ",", "1.2781175763138206`", ",", 
       "73.3488585418234`"}], "}"}], ",", 
     RowBox[{"{", 
      RowBox[{
      "\"\<CURE\>\"", ",", "365", ",", "3.124746238501188`", ",", 
       "209.17066430493446`"}], "}"}], ",", 
     RowBox[{"{", 
      RowBox[{
      "\"\<CURE\>\"", ",", "365", ",", "1.0160694263006969`", ",", 
       "55.04966081420012`"}], "}"}], ",", 
     RowBox[{"{", 
      RowBox[{
      "\"\<CURE\>\"", ",", "365", ",", "0.3587161521087868`", ",", 
       "14.06501937268971`"}], "}"}], ",", 
     RowBox[{"{", 
      RowBox[{
      "\"\<CURE\>\"", ",", "365", ",", "0.33516622156154113`", ",", 
       "7.460516408830865`"}], "}"}], ",", 
     RowBox[{"{", 
      RowBox[{
      "\"\<CURE\>\"", ",", "365", ",", "0.3497996397063357`", ",", 
       "35.399107278446934`"}], "}"}], ",", 
     RowBox[{"{", 
      RowBox[{
      "\"\<CURE\>\"", ",", "365", ",", "0.5951040840427722`", ",", 
       "67.13639737742311`"}], "}"}], ",", 
     RowBox[{"{", 
      RowBox[{
      "\"\<CURE\>\"", ",", "365", ",", "0.19585933907076628`", ",", 
       "10.4270655757386`"}], "}"}], ",", 
     RowBox[{"{", 
      RowBox[{
      "\"\<CURE\>\"", ",", "365", ",", "1.4024520139226035`", ",", 
       "70.65089651623006`"}], "}"}], ",", 
     RowBox[{"{", 
      RowBox[{
      "\"\<TBUR\>\"", ",", "75.5376014898205`", ",", "229.5993652144614`", 
       ",", "1119.6215920699274`"}], "}"}], ",", 
     RowBox[{"{", 
      RowBox[{
      "\"\<CURE\>\"", ",", "365", ",", "0.4942552634530668`", ",", 
       "21.20818395856511`"}], "}"}], ",", 
     RowBox[{"{", 
      RowBox[{
      "\"\<TBUR\>\"", ",", "133.122350179586`", ",", "229.7488435231202`", 
       ",", "1202.0561328687168`"}], "}"}], ",", 
     RowBox[{"{", 
      RowBox[{
      "\"\<TBUR\>\"", ",", "25.652043358898315`", ",", "229.16749114817839`", 
       ",", "1411.974223538449`"}], "}"}], ",", 
     RowBox[{"{", 
      RowBox[{
      "\"\<TBUR\>\"", ",", "54.511719877940564`", ",", "229.18458407411765`", 
       ",", "1313.2984055970846`"}], "}"}], ",", 
     RowBox[{"{", 
      RowBox[{
      "\"\<CURE\>\"", ",", "365", ",", "1.3358482972354617`", ",", 
       "205.51582101668745`"}], "}"}], ",", 
     RowBox[{"{", 
      RowBox[{
      "\"\<CURE\>\"", ",", "365", ",", "1.82117387572635`", ",", 
       "135.61317812994162`"}], "}"}], ",", 
     RowBox[{"{", 
      RowBox[{
      "\"\<TBUR\>\"", ",", "57.12253717633724`", ",", "229.41200777109322`", 
       ",", "776.5398438353288`"}], "}"}], ",", 
     RowBox[{"{", 
      RowBox[{
      "\"\<CURE\>\"", ",", "365", ",", "0.12084385954952048`", ",", 
       "25.344075035826183`"}], "}"}], ",", 
     RowBox[{"{", 
      RowBox[{
      "\"\<CURE\>\"", ",", "365", ",", "0.09060493179434309`", ",", 
       "37.60854157794418`"}], "}"}], ",", 
     RowBox[{"{", 
      RowBox[{
      "\"\<TBUR\>\"", ",", "22.629056894096447`", ",", "228.3486827317091`", 
       ",", "1614.321759374518`"}], "}"}], ",", 
     RowBox[{"{", 
      RowBox[{
      "\"\<TBUR\>\"", ",", "29.574803086916276`", ",", "229.02510812609344`", 
       ",", "1385.366826559368`"}], "}"}], ",", 
     RowBox[{"{", 
      RowBox[{
      "\"\<CURE\>\"", ",", "365", ",", "15.863009363009013`", ",", 
       "428.9946074553358`"}], "}"}], ",", 
     RowBox[{"{", 
      RowBox[{
      "\"\<TBUR\>\"", ",", "27.411421201025654`", ",", "229.33063896153865`", 
       ",", "698.040483750795`"}], "}"}], ",", 
     RowBox[{"{", 
      RowBox[{
      "\"\<TBUR\>\"", ",", "44.798361321498916`", ",", "229.63476721480924`", 
       ",", "784.524605148717`"}], "}"}], ",", 
     RowBox[{"{", 
      RowBox[{
      "\"\<CURE\>\"", ",", "365", ",", "5.369358253084507`", ",", 
       "141.97986273500328`"}], "}"}], ",", 
     RowBox[{"{", 
      RowBox[{
      "\"\<TBUR\>\"", ",", "77.12738136584362`", ",", "229.63550708682328`", 
       ",", "583.7891872305619`"}], "}"}], ",", 
     RowBox[{"{", 
      RowBox[{
      "\"\<CURE\>\"", ",", "365", ",", "1.7474790433786616`", ",", 
       "30.932628378896553`"}], "}"}], ",", 
     RowBox[{"{", 
      RowBox[{
      "\"\<CURE\>\"", ",", "365", ",", "7.171287688873559`", ",", 
       "86.45298442582188`"}], "}"}], ",", 
     RowBox[{"{", 
      RowBox[{
      "\"\<TBUR\>\"", ",", "28.251039502894255`", ",", "229.75031444960197`", 
       ",", "994.8371781800923`"}], "}"}], ",", 
     RowBox[{"{", 
      RowBox[{
      "\"\<TBUR\>\"", ",", "99.53055823094599`", ",", "229.51053291885512`", 
       ",", "1587.6188100011727`"}], "}"}], ",", 
     RowBox[{"{", 
      RowBox[{
      "\"\<CURE\>\"", ",", "365", ",", "10.933893794953143`", ",", 
       "85.52864781534132`"}], "}"}], ",", 
     RowBox[{"{", 
      RowBox[{
      "\"\<CURE\>\"", ",", "365", ",", "2.009634212674844`", ",", 
       "139.57462762966327`"}], "}"}], ",", 
     RowBox[{"{", 
      RowBox[{
      "\"\<TBUR\>\"", ",", "73.19107171376524`", ",", "229.18554037644031`", 
       ",", "1066.8074168657`"}], "}"}], ",", 
     RowBox[{"{", 
      RowBox[{
      "\"\<TBUR\>\"", ",", "52.337147042977165`", ",", "229.22541071886906`", 
       ",", "1226.827871924953`"}], "}"}], ",", 
     RowBox[{"{", 
      RowBox[{
      "\"\<CURE\>\"", ",", "365", ",", "0.10794118899548574`", ",", 
       "60.8512148326348`"}], "}"}], ",", 
     RowBox[{"{", 
      RowBox[{
      "\"\<CURE\>\"", ",", "365", ",", "0.14741683374703013`", ",", 
       "13.421659084637161`"}], "}"}], ",", 
     RowBox[{"{", 
      RowBox[{
      "\"\<CURE\>\"", ",", "365", ",", "0.3664243843972965`", ",", 
       "30.07886873368381`"}], "}"}], ",", 
     RowBox[{"{", 
      RowBox[{
      "\"\<TBUR\>\"", ",", "42.46646376870754`", ",", "229.66828095315614`", 
       ",", "1066.5961496453538`"}], "}"}], ",", 
     RowBox[{"{", 
      RowBox[{
      "\"\<CURE\>\"", ",", "365", ",", "0.27266832943200664`", ",", 
       "17.117563023577276`"}], "}"}], ",", 
     RowBox[{"{", 
      RowBox[{
      "\"\<CURE\>\"", ",", "365", ",", "0.7242646810840956`", ",", 
       "26.02253796629614`"}], "}"}], ",", 
     RowBox[{"{", 
      RowBox[{
      "\"\<CURE\>\"", ",", "365", ",", "0.7379457551799498`", ",", 
       "76.31551811028837`"}], "}"}], ",", 
     RowBox[{"{", 
      RowBox[{
      "\"\<TBUR\>\"", ",", "101.89099086013303`", ",", "229.61237267776048`", 
       ",", "1140.8675354405455`"}], "}"}], ",", 
     RowBox[{"{", 
      RowBox[{
      "\"\<CURE\>\"", ",", "365", ",", "1.5122405594580686`", ",", 
       "32.257068592503515`"}], "}"}], ",", 
     RowBox[{"{", 
      RowBox[{
      "\"\<CURE\>\"", ",", "365", ",", "3.625492933975846`", ",", 
       "440.2776520301337`"}], "}"}], ",", 
     RowBox[{"{", 
      RowBox[{
      "\"\<CURE\>\"", ",", "365", ",", "0.6317319887631629`", ",", 
       "85.81482537568496`"}], "}"}], ",", 
     RowBox[{"{", 
      RowBox[{
      "\"\<TBUR\>\"", ",", "80.81711028841647`", ",", "229.7088108224421`", 
       ",", "983.8433930748388`"}], "}"}], ",", 
     RowBox[{"{", 
      RowBox[{
      "\"\<CURE\>\"", ",", "365", ",", "1.9596923238694595`", ",", 
       "129.19321119061618`"}], "}"}], ",", 
     RowBox[{"{", 
      RowBox[{
      "\"\<TBUR\>\"", ",", "50.87049148534047`", ",", "229.42808319950203`", 
       ",", "823.275922474108`"}], "}"}], ",", 
     RowBox[{"{", 
      RowBox[{
      "\"\<CURE\>\"", ",", "365", ",", "0.0723306834672783`", ",", 
       "7.555052376626303`"}], "}"}], ",", 
     RowBox[{"{", 
      RowBox[{
      "\"\<TBUR\>\"", ",", "37.22536000840672`", ",", "229.69712719504093`", 
       ",", "968.8057254490104`"}], "}"}], ",", 
     RowBox[{"{", 
      RowBox[{
      "\"\<CURE\>\"", ",", "365", ",", "0.712936743772483`", ",", 
       "113.25140993629049`"}], "}"}], ",", 
     RowBox[{"{", 
      RowBox[{
      "\"\<TBUR\>\"", ",", "24.175037489839244`", ",", "229.09835245433274`", 
       ",", "1062.100803977565`"}], "}"}], ",", 
     RowBox[{"{", 
      RowBox[{
      "\"\<CURE\>\"", ",", "365", ",", "3.4957880505390118`", ",", 
       "121.3614775019012`"}], "}"}], ",", 
     RowBox[{"{", 
      RowBox[{
      "\"\<TBUR\>\"", ",", "16.677251373957063`", ",", "229.39197629883483`", 
       ",", "847.9402746652303`"}], "}"}], ",", 
     RowBox[{"{", 
      RowBox[{
      "\"\<CURE\>\"", ",", "365", ",", "2.0775145674005753`", ",", 
       "101.88060056226139`"}], "}"}], ",", 
     RowBox[{"{", 
      RowBox[{
      "\"\<TBUR\>\"", ",", "18.945704088718088`", ",", "229.56961700703894`", 
       ",", "1546.267415598819`"}], "}"}], ",", 
     RowBox[{"{", 
      RowBox[{
      "\"\<TBUR\>\"", ",", "66.09377331414058`", ",", "229.56487568497354`", 
       ",", "806.4161846512242`"}], "}"}], ",", 
     RowBox[{"{", 
      RowBox[{
      "\"\<CURE\>\"", ",", "365", ",", "2.2588289706094717`", ",", 
       "115.96090694427696`"}], "}"}], ",", 
     RowBox[{"{", 
      RowBox[{
      "\"\<CURE\>\"", ",", "365", ",", "0.9109620814854241`", ",", 
       "63.47836768964417`"}], "}"}], ",", 
     RowBox[{"{", 
      RowBox[{
      "\"\<CURE\>\"", ",", "365", ",", "0.3336630394190144`", ",", 
       "36.31963310466172`"}], "}"}], ",", 
     RowBox[{"{", 
      RowBox[{
      "\"\<CURE\>\"", ",", "365", ",", "1.3312829704865028`", ",", 
       "301.24954742640995`"}], "}"}], ",", 
     RowBox[{"{", 
      RowBox[{
      "\"\<CURE\>\"", ",", "365", ",", "0.06989179909891358`", ",", 
       "4.398227265330866`"}], "}"}], ",", 
     RowBox[{"{", 
      RowBox[{
      "\"\<CURE\>\"", ",", "365", ",", "4.875402030398364`", ",", 
       "259.6728516568361`"}], "}"}], ",", 
     RowBox[{"{", 
      RowBox[{
      "\"\<TBUR\>\"", ",", "54.75484833471953`", ",", "229.79342088044382`", 
       ",", "858.7490913742469`"}], "}"}], ",", 
     RowBox[{"{", 
      RowBox[{
      "\"\<TBUR\>\"", ",", "79.46205064702637`", ",", "229.73510280957277`", 
       ",", "1064.896368980408`"}], "}"}], ",", 
     RowBox[{"{", 
      RowBox[{
      "\"\<CURE\>\"", ",", "365", ",", "0.16101401114422548`", ",", 
       "43.89198318582777`"}], "}"}], ",", 
     RowBox[{"{", 
      RowBox[{
      "\"\<CURE\>\"", ",", "365", ",", "0.5051171181513945`", ",", 
       "43.98085002244357`"}], "}"}], ",", 
     RowBox[{"{", 
      RowBox[{
      "\"\<CURE\>\"", ",", "365", ",", "0.21059173660449612`", ",", 
       "6.276834962574245`"}], "}"}], ",", 
     RowBox[{"{", 
      RowBox[{
      "\"\<CURE\>\"", ",", "365", ",", "0.04812953046186834`", ",", 
       "11.416930342565022`"}], "}"}], ",", 
     RowBox[{"{", 
      RowBox[{
      "\"\<CURE\>\"", ",", "365", ",", "2.079290700120494`", ",", 
       "100.73531936563394`"}], "}"}], ",", 
     RowBox[{"{", 
      RowBox[{
      "\"\<CURE\>\"", ",", "365", ",", "0.9292098869474782`", ",", 
       "81.685909967108`"}], "}"}], ",", 
     RowBox[{"{", 
      RowBox[{
      "\"\<TBUR\>\"", ",", "135.53656256239682`", ",", "229.74647064763226`", 
       ",", "514.757842139194`"}], "}"}], ",", 
     RowBox[{"{", 
      RowBox[{
      "\"\<TBUR\>\"", ",", "40.41503599044138`", ",", "229.68046949444576`", 
       ",", "476.9901008354991`"}], "}"}], ",", 
     RowBox[{"{", 
      RowBox[{
      "\"\<CURE\>\"", ",", "365", ",", "1.134532729225811`", ",", 
       "185.63211326559178`"}], "}"}], ",", 
     RowBox[{"{", 
      RowBox[{
      "\"\<CURE\>\"", ",", "365", ",", "0.2630768604837308`", ",", 
       "55.604678497036275`"}], "}"}], ",", 
     RowBox[{"{", 
      RowBox[{
      "\"\<CURE\>\"", ",", "365", ",", "0.8334404866858138`", ",", 
       "17.220270042217027`"}], "}"}], ",", 
     RowBox[{"{", 
      RowBox[{
      "\"\<TBUR\>\"", ",", "43.037759201538066`", ",", "229.65275228328912`", 
       ",", "1373.8987859926726`"}], "}"}], ",", 
     RowBox[{"{", 
      RowBox[{
      "\"\<TBUR\>\"", ",", "23.764812817428226`", ",", "228.90046188217227`", 
       ",", "1851.28293087608`"}], "}"}], ",", 
     RowBox[{"{", 
      RowBox[{
      "\"\<CURE\>\"", ",", "365", ",", "0.15957057465633645`", ",", 
       "83.24764509761044`"}], "}"}], ",", 
     RowBox[{"{", 
      RowBox[{
      "\"\<CURE\>\"", ",", "365", ",", "5.595498778489359`", ",", 
       "225.08813038541533`"}], "}"}], ",", 
     RowBox[{"{", 
      RowBox[{
      "\"\<CURE\>\"", ",", "365", ",", "0.2917098746900783`", ",", 
       "9.173614127835867`"}], "}"}], ",", 
     RowBox[{"{", 
      RowBox[{
      "\"\<TBUR\>\"", ",", "21.6072030851409`", ",", "229.58124530936072`", 
       ",", "802.5515724483291`"}], "}"}], ",", 
     RowBox[{"{", 
      RowBox[{
      "\"\<CURE\>\"", ",", "365", ",", "0.1577852635294115`", ",", 
       "35.47821028310489`"}], "}"}], ",", 
     RowBox[{"{", 
      RowBox[{
      "\"\<CURE\>\"", ",", "365", ",", "0.3431832924861169`", ",", 
       "39.90359241212177`"}], "}"}], ",", 
     RowBox[{"{", 
      RowBox[{
      "\"\<CURE\>\"", ",", "365", ",", "32.88722605538609`", ",", 
       "381.0963079104884`"}], "}"}], ",", 
     RowBox[{"{", 
      RowBox[{
      "\"\<CURE\>\"", ",", "365", ",", "4.907255753932145`", ",", 
       "209.97347289355562`"}], "}"}], ",", 
     RowBox[{"{", 
      RowBox[{
      "\"\<TBUR\>\"", ",", "79.18987977635403`", ",", "229.20912036509569`", 
       ",", "827.2540579344097`"}], "}"}], ",", 
     RowBox[{"{", 
      RowBox[{
      "\"\<CURE\>\"", ",", "365", ",", "0.06422175172458001`", ",", 
       "10.56789961360098`"}], "}"}], ",", 
     RowBox[{"{", 
      RowBox[{
      "\"\<TBUR\>\"", ",", "38.53612679831402`", ",", "229.70157724078126`", 
       ",", "1197.5607872009277`"}], "}"}], ",", 
     RowBox[{"{", 
      RowBox[{
      "\"\<TBUR\>\"", ",", "61.149379785158246`", ",", "229.70278417641316`", 
       ",", "1295.8947204288684`"}], "}"}], ",", 
     RowBox[{"{", 
      RowBox[{
      "\"\<TBUR\>\"", ",", "70.21583635406994`", ",", "229.7293793345705`", 
       ",", "1244.0912966979176`"}], "}"}], ",", 
     RowBox[{"{", 
      RowBox[{
      "\"\<CURE\>\"", ",", "365", ",", "1.1413502957515553`", ",", 
       "63.91908492351077`"}], "}"}], ",", 
     RowBox[{"{", 
      RowBox[{
      "\"\<CURE\>\"", ",", "365", ",", "0.43452170132563595`", ",", 
       "18.341381518850962`"}], "}"}], ",", 
     RowBox[{"{", 
      RowBox[{
      "\"\<TBUR\>\"", ",", "92.4041515769388`", ",", "229.60114145700274`", 
       ",", "519.7831091127898`"}], "}"}], ",", 
     RowBox[{"{", 
      RowBox[{
      "\"\<CURE\>\"", ",", "365", ",", "0.8114340880068365`", ",", 
       "26.55056292185715`"}], "}"}], ",", 
     RowBox[{"{", 
      RowBox[{
      "\"\<CURE\>\"", ",", "365", ",", "1.673758793547136`", ",", 
       "119.87782618894525`"}], "}"}], ",", 
     RowBox[{"{", 
      RowBox[{
      "\"\<TBUR\>\"", ",", "56.6187794220238`", ",", "229.67030048442751`", 
       ",", "717.8044883828414`"}], "}"}], ",", 
     RowBox[{"{", 
      RowBox[{
      "\"\<TBUR\>\"", ",", "88.30181376471224`", ",", "229.57404089139223`", 
       ",", "652.302007173237`"}], "}"}], ",", 
     RowBox[{"{", 
      RowBox[{
      "\"\<CURE\>\"", ",", "365", ",", "9.49823120449729`", ",", 
       "156.31933886744653`"}], "}"}], ",", 
     RowBox[{"{", 
      RowBox[{
      "\"\<CURE\>\"", ",", "365", ",", "0.19528819929204747`", ",", 
       "12.146273684879205`"}], "}"}], ",", 
     RowBox[{"{", 
      RowBox[{
      "\"\<CURE\>\"", ",", "365", ",", "0.8314182047080083`", ",", 
       "40.51158551211618`"}], "}"}], ",", 
     RowBox[{"{", 
      RowBox[{
      "\"\<CURE\>\"", ",", "365", ",", "0.5820200403000813`", ",", 
       "22.694361431864117`"}], "}"}], ",", 
     RowBox[{"{", 
      RowBox[{
      "\"\<CURE\>\"", ",", "365", ",", "3.712496102703009`", ",", 
       "116.93424507147336`"}], "}"}], ",", 
     RowBox[{"{", 
      RowBox[{
      "\"\<TBUR\>\"", ",", "37.73482924120963`", ",", "229.67728747502102`", 
       ",", "1204.5790667282909`"}], "}"}], ",", 
     RowBox[{"{", 
      RowBox[{
      "\"\<TBUR\>\"", ",", "47.39830368650364`", ",", "229.69144949235664`", 
       ",", "1017.5225438569721`"}], "}"}], ",", 
     RowBox[{"{", 
      RowBox[{
      "\"\<CURE\>\"", ",", "365", ",", "0.26357369536528336`", ",", 
       "8.633172360290432`"}], "}"}], ",", 
     RowBox[{"{", 
      RowBox[{
      "\"\<TBUR\>\"", ",", "44.497158579458`", ",", "229.70269955696534`", 
       ",", "1095.6098890304565`"}], "}"}], ",", 
     RowBox[{"{", 
      RowBox[{
      "\"\<CURE\>\"", ",", "365", ",", "3.9945061352096762`", ",", 
       "47.803206574735434`"}], "}"}], ",", 
     RowBox[{"{", 
      RowBox[{
      "\"\<CURE\>\"", ",", "365", ",", "0.6914291939534357`", ",", 
       "40.16389682235493`"}], "}"}], ",", 
     RowBox[{"{", 
      RowBox[{
      "\"\<TBUR\>\"", ",", "27.97108355340901`", ",", "228.99843937035246`", 
       ",", "1480.75178497716`"}], "}"}], ",", 
     RowBox[{"{", 
      RowBox[{
      "\"\<CURE\>\"", ",", "365", ",", "0.96373212126103`", ",", 
       "53.546662116613234`"}], "}"}], ",", 
     RowBox[{"{", 
      RowBox[{
      "\"\<CURE\>\"", ",", "365", ",", "0.33178039882651295`", ",", 
       "14.120281980657122`"}], "}"}], ",", 
     RowBox[{"{", 
      RowBox[{
      "\"\<CURE\>\"", ",", "365", ",", "1.2112652759992841`", ",", 
       "115.99052765701884`"}], "}"}], ",", 
     RowBox[{"{", 
      RowBox[{
      "\"\<TBUR\>\"", ",", "46.117226764370734`", ",", "229.70587534857657`", 
       ",", "1250.3127218547622`"}], "}"}], ",", 
     RowBox[{"{", 
      RowBox[{
      "\"\<CURE\>\"", ",", "365", ",", "1.06922417159919`", ",", 
       "149.26583081587685`"}], "}"}], ",", 
     RowBox[{"{", 
      RowBox[{
      "\"\<TBUR\>\"", ",", "26.6303908752442`", ",", "229.37082173310625`", 
       ",", "644.4215645288168`"}], "}"}], ",", 
     RowBox[{"{", 
      RowBox[{
      "\"\<CURE\>\"", ",", "365", ",", "2.942231318772441`", ",", 
       "72.93725080850271`"}], "}"}], ",", 
     RowBox[{"{", 
      RowBox[{
      "\"\<CURE\>\"", ",", "365", ",", "0.1166304240899345`", ",", 
       "4.617740366262071`"}], "}"}], ",", 
     RowBox[{"{", 
      RowBox[{
      "\"\<TBUR\>\"", ",", "103.22731851988488`", ",", "229.58527519372154`", 
       ",", "1005.8844375610349`"}], "}"}], ",", 
     RowBox[{"{", 
      RowBox[{
      "\"\<CURE\>\"", ",", "365", ",", "0.34223134384915016`", ",", 
       "9.62782409203975`"}], "}"}], ",", 
     RowBox[{"{", 
      RowBox[{
      "\"\<CURE\>\"", ",", "365", ",", "4.676440387296385`", ",", 
       "124.7247745744432`"}], "}"}], ",", 
     RowBox[{"{", 
      RowBox[{
      "\"\<TBUR\>\"", ",", "84.3486675828888`", ",", "229.73420899141362`", 
       ",", "472.4588134414272`"}], "}"}], ",", 
     RowBox[{"{", 
      RowBox[{
      "\"\<TBUR\>\"", ",", "30.942038160585216`", ",", "229.76629415778044`", 
       ",", "1207.577132676777`"}], "}"}], ",", 
     RowBox[{"{", 
      RowBox[{
      "\"\<CURE\>\"", ",", "365", ",", "1.422276194529762`", ",", 
       "166.74887527466063`"}], "}"}], ",", 
     RowBox[{"{", 
      RowBox[{
      "\"\<TBUR\>\"", ",", "45.089643766643945`", ",", "229.76098624158425`", 
       ",", "1145.6854800174115`"}], "}"}], ",", 
     RowBox[{"{", 
      RowBox[{
      "\"\<CURE\>\"", ",", "365", ",", "0.3465892653461862`", ",", 
       "63.96007427776753`"}], "}"}], ",", 
     RowBox[{"{", 
      RowBox[{
      "\"\<TBUR\>\"", ",", "44.67729210791056`", ",", "229.69484143455836`", 
       ",", "1206.3586204930357`"}], "}"}], ",", 
     RowBox[{"{", 
      RowBox[{
      "\"\<TBUR\>\"", ",", "45.72574454279542`", ",", "229.1351937416935`", 
       ",", "1028.4321727250754`"}], "}"}], ",", 
     RowBox[{"{", 
      RowBox[{
      "\"\<CURE\>\"", ",", "365", ",", "0.7176864528473896`", ",", 
       "43.5852563241181`"}], "}"}], ",", 
     RowBox[{"{", 
      RowBox[{
      "\"\<TBUR\>\"", ",", "46.57236015810487`", ",", "229.7021990825741`", 
       ",", "1340.60798117989`"}], "}"}], ",", 
     RowBox[{"{", 
      RowBox[{
      "\"\<CURE\>\"", ",", "365", ",", "0.06022614606987295`", ",", 
       "12.254088713676737`"}], "}"}], ",", 
     RowBox[{"{", 
      RowBox[{
      "\"\<TBUR\>\"", ",", "36.2446635868832`", ",", "229.54139618384656`", 
       ",", "1038.32579035508`"}], "}"}], ",", 
     RowBox[{"{", 
      RowBox[{
      "\"\<CURE\>\"", ",", "365", ",", "3.841054578057157`", ",", 
       "78.09621846015094`"}], "}"}], ",", 
     RowBox[{"{", 
      RowBox[{
      "\"\<TBUR\>\"", ",", "25.01518437342969`", ",", "229.34502294349173`", 
       ",", "1348.700129358392`"}], "}"}], ",", 
     RowBox[{"{", 
      RowBox[{
      "\"\<TBUR\>\"", ",", "106.8342373781494`", ",", "229.7410758755012`", 
       ",", "600.8045264294275`"}], "}"}], ",", 
     RowBox[{"{", 
      RowBox[{
      "\"\<CURE\>\"", ",", "365", ",", "0.08718772026381039`", ",", 
       "8.714451330586934`"}], "}"}], ",", 
     RowBox[{"{", 
      RowBox[{
      "\"\<TBUR\>\"", ",", "36.762362683830126`", ",", "229.74688699057364`", 
       ",", "1208.1723627291228`"}], "}"}], ",", 
     RowBox[{"{", 
      RowBox[{
      "\"\<TBUR\>\"", ",", "69.35766069150343`", ",", "229.76593326064616`", 
       ",", "1235.5652179216086`"}], "}"}], ",", 
     RowBox[{"{", 
      RowBox[{
      "\"\<TBUR\>\"", ",", "14.358925624297331`", ",", "225.81104774496336`", 
       ",", "1055.6979169343647`"}], "}"}], ",", 
     RowBox[{"{", 
      RowBox[{
      "\"\<CURE\>\"", ",", "365", ",", "0.08988066538624266`", ",", 
       "19.25406917148173`"}], "}"}], ",", 
     RowBox[{"{", 
      RowBox[{
      "\"\<TBUR\>\"", ",", "109.51780244685523`", ",", "229.77085741878525`", 
       ",", "772.328963781658`"}], "}"}], ",", 
     RowBox[{"{", 
      RowBox[{
      "\"\<TBUR\>\"", ",", "103.0476034799822`", ",", "229.7363019655026`", 
       ",", "805.9511337782207`"}], "}"}], ",", 
     RowBox[{"{", 
      RowBox[{
      "\"\<CURE\>\"", ",", "365", ",", "0.5414743452425025`", ",", 
       "42.945417806517696`"}], "}"}], ",", 
     RowBox[{"{", 
      RowBox[{
      "\"\<CURE\>\"", ",", "365", ",", "18.393103966314673`", ",", 
       "722.8602500158206`"}], "}"}], ",", 
     RowBox[{"{", 
      RowBox[{
      "\"\<CURE\>\"", ",", "365", ",", "1.1895749424080537`", ",", 
       "34.45002044882974`"}], "}"}], ",", 
     RowBox[{"{", 
      RowBox[{
      "\"\<CURE\>\"", ",", "365", ",", "3.3962260131071744`", ",", 
       "146.3310198531559`"}], "}"}], ",", 
     RowBox[{"{", 
      RowBox[{
      "\"\<CURE\>\"", ",", "365", ",", "5.118674926729159`", ",", 
       "73.64889771111066`"}], "}"}], ",", 
     RowBox[{"{", 
      RowBox[{
      "\"\<CURE\>\"", ",", "365", ",", "0.9823401867288387`", ",", 
       "29.746710706385628`"}], "}"}], ",", 
     RowBox[{"{", 
      RowBox[{
      "\"\<TBUR\>\"", ",", "34.198363728380514`", ",", "229.5194186559324`", 
       ",", "1269.8518715406722`"}], "}"}], ",", 
     RowBox[{"{", 
      RowBox[{
      "\"\<TBUR\>\"", ",", "86.3618586168749`", ",", "229.74388111940857`", 
       ",", "993.8237968244051`"}], "}"}], ",", 
     RowBox[{"{", 
      RowBox[{
      "\"\<TBUR\>\"", ",", "36.9159063857544`", ",", "227.55386706505516`", 
       ",", "1700.6809613579208`"}], "}"}], ",", 
     RowBox[{"{", 
      RowBox[{
      "\"\<TBUR\>\"", ",", "22.368176526590993`", ",", "227.81377627871328`", 
       ",", "1654.1408089587567`"}], "}"}], ",", 
     RowBox[{"{", 
      RowBox[{
      "\"\<TBUR\>\"", ",", "54.13135780890691`", ",", "229.6446344934964`", 
       ",", "671.4370315953305`"}], "}"}], ",", 
     RowBox[{"{", 
      RowBox[{
      "\"\<CURE\>\"", ",", "365", ",", "1.3690860925550197`", ",", 
       "142.3010818351615`"}], "}"}], ",", 
     RowBox[{"{", 
      RowBox[{
      "\"\<TBUR\>\"", ",", "53.72589376767883`", ",", "229.73556354377644`", 
       ",", "1139.0178514781755`"}], "}"}], ",", 
     RowBox[{"{", 
      RowBox[{
      "\"\<CURE\>\"", ",", "365", ",", "0.6368191700821981`", ",", 
       "47.59465017826948`"}], "}"}], ",", 
     RowBox[{"{", 
      RowBox[{
      "\"\<TBUR\>\"", ",", "219.71171787308128`", ",", "229.74170546175662`", 
       ",", "637.9665181511327`"}], "}"}], ",", 
     RowBox[{"{", 
      RowBox[{
      "\"\<CURE\>\"", ",", "365", ",", "0.7088616049750349`", ",", 
       "54.22697886710936`"}], "}"}], ",", 
     RowBox[{"{", 
      RowBox[{
      "\"\<CURE\>\"", ",", "365", ",", "0.023234943280919518`", ",", 
       "8.189762518924251`"}], "}"}], ",", 
     RowBox[{"{", 
      RowBox[{
      "\"\<CURE\>\"", ",", "365", ",", "27.88887876397486`", ",", 
       "479.69356606862175`"}], "}"}], ",", 
     RowBox[{"{", 
      RowBox[{
      "\"\<TBUR\>\"", ",", "32.357942888241176`", ",", "229.5957345243698`", 
       ",", "854.454931710896`"}], "}"}], ",", 
     RowBox[{"{", 
      RowBox[{
      "\"\<CURE\>\"", ",", "365", ",", "0.4354225034709798`", ",", 
       "111.32191819156917`"}], "}"}], ",", 
     RowBox[{"{", 
      RowBox[{
      "\"\<CURE\>\"", ",", "365", ",", "0.2834913616790067`", ",", 
       "59.08114964720767`"}], "}"}], ",", 
     RowBox[{"{", 
      RowBox[{
      "\"\<CURE\>\"", ",", "365", ",", "0.8835344051465868`", ",", 
       "224.6830792990371`"}], "}"}], ",", 
     RowBox[{"{", 
      RowBox[{
      "\"\<CURE\>\"", ",", "365", ",", "0.15531280657707716`", ",", 
       "31.22253663357349`"}], "}"}], ",", 
     RowBox[{"{", 
      RowBox[{
      "\"\<CURE\>\"", ",", "365", ",", "7.386412253498604`", ",", 
       "178.51275326343065`"}], "}"}], ",", 
     RowBox[{"{", 
      RowBox[{
      "\"\<TBUR\>\"", ",", "22.260791349627453`", ",", "229.69048391866409`", 
       ",", "950.5122633984219`"}], "}"}], ",", 
     RowBox[{"{", 
      RowBox[{
      "\"\<CURE\>\"", ",", "365", ",", "4.452564675556549`", ",", 
       "271.1390670424217`"}], "}"}], ",", 
     RowBox[{"{", 
      RowBox[{
      "\"\<TBUR\>\"", ",", "92.64547629828544`", ",", "229.33869352752225`", 
       ",", "964.110508717989`"}], "}"}], ",", 
     RowBox[{"{", 
      RowBox[{
      "\"\<CURE\>\"", ",", "365", ",", "0.22108483430144463`", ",", 
       "21.75585892499878`"}], "}"}], ",", 
     RowBox[{"{", 
      RowBox[{
      "\"\<CURE\>\"", ",", "365", ",", "0.061255781105126035`", ",", 
       "10.413531264014788`"}], "}"}], ",", 
     RowBox[{"{", 
      RowBox[{
      "\"\<CURE\>\"", ",", "365", ",", "2.2703841383457335`", ",", 
       "157.53819832980759`"}], "}"}], ",", 
     RowBox[{"{", 
      RowBox[{
      "\"\<CURE\>\"", ",", "365", ",", "12.262560734644998`", ",", 
       "220.22603313223786`"}], "}"}], ",", 
     RowBox[{"{", 
      RowBox[{
      "\"\<TBUR\>\"", ",", "16.419759215984037`", ",", "229.49428037386488`", 
       ",", "911.5356528131589`"}], "}"}], ",", 
     RowBox[{"{", 
      RowBox[{
      "\"\<TBUR\>\"", ",", "91.2022695145465`", ",", "229.71447856295174`", 
       ",", "950.3632367284679`"}], "}"}], ",", 
     RowBox[{"{", 
      RowBox[{
      "\"\<TBUR\>\"", ",", "87.48758188406877`", ",", "229.69909092419877`", 
       ",", "610.7384689230668`"}], "}"}], ",", 
     RowBox[{"{", 
      RowBox[{
      "\"\<CURE\>\"", ",", "365", ",", "1.442409126994917`", ",", 
       "17.902334753981286`"}], "}"}], ",", 
     RowBox[{"{", 
      RowBox[{
      "\"\<CURE\>\"", ",", "365", ",", "8.223227719421915`", ",", 
       "78.61322710612127`"}], "}"}], ",", 
     RowBox[{"{", 
      RowBox[{
      "\"\<CURE\>\"", ",", "365", ",", "0.1936723502337337`", ",", 
       "37.633792164972064`"}], "}"}], ",", 
     RowBox[{"{", 
      RowBox[{
      "\"\<CURE\>\"", ",", "365", ",", "0.12831079656762148`", ",", 
       "47.57356524757726`"}], "}"}], ",", 
     RowBox[{"{", 
      RowBox[{
      "\"\<TBUR\>\"", ",", "31.150146574555023`", ",", "229.22485805736662`", 
       ",", "1406.0254295248735`"}], "}"}], ",", 
     RowBox[{"{", 
      RowBox[{
      "\"\<TBUR\>\"", ",", "80.85551920112957`", ",", "229.76763566330212`", 
       ",", "666.9907770658793`"}], "}"}], ",", 
     RowBox[{"{", 
      RowBox[{
      "\"\<TBUR\>\"", ",", "152.67564155205804`", ",", "229.67722456092773`", 
       ",", "1144.7720341933405`"}], "}"}], ",", 
     RowBox[{"{", 
      RowBox[{
      "\"\<TBUR\>\"", ",", "66.0878429661093`", ",", "229.72391145526393`", 
       ",", "482.4164248767653`"}], "}"}], ",", 
     RowBox[{"{", 
      RowBox[{
      "\"\<CURE\>\"", ",", "365", ",", "2.4588563650788946`", ",", 
       "89.32229032996814`"}], "}"}], ",", 
     RowBox[{"{", 
      RowBox[{
      "\"\<TBUR\>\"", ",", "95.02166285323783`", ",", "229.73439488471655`", 
       ",", "1061.2373259193018`"}], "}"}], ",", 
     RowBox[{"{", 
      RowBox[{
      "\"\<CURE\>\"", ",", "365", ",", "0.3221869144817853`", ",", 
       "6.877274339834974`"}], "}"}], ",", 
     RowBox[{"{", 
      RowBox[{
      "\"\<CURE\>\"", ",", "365", ",", "2.927355512562018`", ",", 
       "162.8931789074825`"}], "}"}], ",", 
     RowBox[{"{", 
      RowBox[{
      "\"\<CURE\>\"", ",", "365", ",", "0.08565132785496955`", ",", 
       "11.102682605825398`"}], "}"}], ",", 
     RowBox[{"{", 
      RowBox[{
      "\"\<TBUR\>\"", ",", "96.47002992247288`", ",", "229.69996859826867`", 
       ",", "872.136069473467`"}], "}"}], ",", 
     RowBox[{"{", 
      RowBox[{
      "\"\<TBUR\>\"", ",", "36.21221012978158`", ",", "229.76984531256926`", 
       ",", "853.6694734974914`"}], "}"}], ",", 
     RowBox[{"{", 
      RowBox[{
      "\"\<TBUR\>\"", ",", "16.376135513264767`", ",", "229.16201737129157`", 
       ",", "1193.4809629540698`"}], "}"}], ",", 
     RowBox[{"{", 
      RowBox[{
      "\"\<TBUR\>\"", ",", "15.409648258704054`", ",", "228.77204791032815`", 
       ",", "1400.4316696367769`"}], "}"}], ",", 
     RowBox[{"{", 
      RowBox[{
      "\"\<TBUR\>\"", ",", "47.02705398523487`", ",", "229.4885769060168`", 
       ",", "1263.6865505419278`"}], "}"}], ",", 
     RowBox[{"{", 
      RowBox[{
      "\"\<CURE\>\"", ",", "365", ",", "25.84460121793994`", ",", 
       "242.96942284680676`"}], "}"}], ",", 
     RowBox[{"{", 
      RowBox[{
      "\"\<CURE\>\"", ",", "365", ",", "0.41631095596630613`", ",", 
       "40.82185611985094`"}], "}"}], ",", 
     RowBox[{"{", 
      RowBox[{
      "\"\<TBUR\>\"", ",", "37.995682188459135`", ",", "229.65705565869135`", 
       ",", "827.1650802461725`"}], "}"}], ",", 
     RowBox[{"{", 
      RowBox[{
      "\"\<CURE\>\"", ",", "365", ",", "1.735231951290143`", ",", 
       "49.97505256795043`"}], "}"}], ",", 
     RowBox[{"{", 
      RowBox[{
      "\"\<CURE\>\"", ",", "365", ",", "0.039408030181972475`", ",", 
       "4.559445327719285`"}], "}"}], ",", 
     RowBox[{"{", 
      RowBox[{
      "\"\<CURE\>\"", ",", "365", ",", "4.924457749120802`", ",", 
       "197.99350693793212`"}], "}"}], ",", 
     RowBox[{"{", 
      RowBox[{
      "\"\<CURE\>\"", ",", "365", ",", "5.676657697655015`", ",", 
       "46.8986680378026`"}], "}"}], ",", 
     RowBox[{"{", 
      RowBox[{
      "\"\<CURE\>\"", ",", "365", ",", "7.752544249995413`", ",", 
       "138.95588683659957`"}], "}"}], ",", 
     RowBox[{"{", 
      RowBox[{
      "\"\<CURE\>\"", ",", "365", ",", "1.6063455017141957`", ",", 
       "89.02187891718323`"}], "}"}], ",", 
     RowBox[{"{", 
      RowBox[{
      "\"\<TBUR\>\"", ",", "116.32561728131724`", ",", "229.7762969404745`", 
       ",", "673.6101910942479`"}], "}"}], ",", 
     RowBox[{"{", 
      RowBox[{
      "\"\<CURE\>\"", ",", "365", ",", "0.6491390050550443`", ",", 
       "100.37525602220252`"}], "}"}], ",", 
     RowBox[{"{", 
      RowBox[{
      "\"\<CURE\>\"", ",", "365", ",", "1.3315949319788896`", ",", 
       "249.722499108796`"}], "}"}], ",", 
     RowBox[{"{", 
      RowBox[{
      "\"\<TBUR\>\"", ",", "21.481545436708682`", ",", "228.3555296513211`", 
       ",", "1167.4512634779278`"}], "}"}], ",", 
     RowBox[{"{", 
      RowBox[{
      "\"\<CURE\>\"", ",", "365", ",", "0.7046956223775455`", ",", 
       "33.49585608431488`"}], "}"}], ",", 
     RowBox[{"{", 
      RowBox[{
      "\"\<TBUR\>\"", ",", "71.93957483223865`", ",", "229.741908307037`", 
       ",", "456.0465939421404`"}], "}"}], ",", 
     RowBox[{"{", 
      RowBox[{
      "\"\<CURE\>\"", ",", "365", ",", "1.1502295464259271`", ",", 
       "22.86869612950168`"}], "}"}], ",", 
     RowBox[{"{", 
      RowBox[{
      "\"\<TBUR\>\"", ",", "38.33089412041798`", ",", "229.60712640127988`", 
       ",", "763.1221837746468`"}], "}"}], ",", 
     RowBox[{"{", 
      RowBox[{
      "\"\<CURE\>\"", ",", "365", ",", "1.5481291843060303`", ",", 
       "101.84697585982212`"}], "}"}], ",", 
     RowBox[{"{", 
      RowBox[{
      "\"\<CURE\>\"", ",", "365", ",", "0.034335755922439135`", ",", 
       "8.18869429430971`"}], "}"}], ",", 
     RowBox[{"{", 
      RowBox[{
      "\"\<CURE\>\"", ",", "365", ",", "1.4095966293694007`", ",", 
       "79.10982500237624`"}], "}"}], ",", 
     RowBox[{"{", 
      RowBox[{
      "\"\<CURE\>\"", ",", "365", ",", "0.45477508898619834`", ",", 
       "36.87908382502167`"}], "}"}], ",", 
     RowBox[{"{", 
      RowBox[{
      "\"\<CURE\>\"", ",", "365", ",", "0.08237997319160201`", ",", 
       "25.27172637607554`"}], "}"}], ",", 
     RowBox[{"{", 
      RowBox[{
      "\"\<TBUR\>\"", ",", "15.801127337111659`", ",", "229.31908005095752`", 
       ",", "1310.3266384727078`"}], "}"}], ",", 
     RowBox[{"{", 
      RowBox[{
      "\"\<CURE\>\"", ",", "365", ",", "0.03420183188744115`", ",", 
       "5.730846365570302`"}], "}"}], ",", 
     RowBox[{"{", 
      RowBox[{
      "\"\<TBUR\>\"", ",", "46.737093090067`", ",", "229.24163399313343`", 
       ",", "981.0811399158677`"}], "}"}], ",", 
     RowBox[{"{", 
      RowBox[{
      "\"\<TBUR\>\"", ",", "19.393023534904145`", ",", "229.75534296145563`", 
       ",", "1159.2732058073345`"}], "}"}], ",", 
     RowBox[{"{", 
      RowBox[{
      "\"\<CURE\>\"", ",", "365", ",", "9.742539769945935`", ",", 
       "660.20422207217`"}], "}"}], ",", 
     RowBox[{"{", 
      RowBox[{
      "\"\<CURE\>\"", ",", "365", ",", "0.17142455097750575`", ",", 
       "73.69166214221723`"}], "}"}], ",", 
     RowBox[{"{", 
      RowBox[{
      "\"\<CURE\>\"", ",", "365", ",", "3.8169324922100887`", ",", 
       "237.60102584632173`"}], "}"}], ",", 
     RowBox[{"{", 
      RowBox[{
      "\"\<CURE\>\"", ",", "365", ",", "0.8462877800316432`", ",", 
       "464.35735177057927`"}], "}"}], ",", 
     RowBox[{"{", 
      RowBox[{
      "\"\<TBUR\>\"", ",", "19.46694616689004`", ",", "229.38396151314623`", 
       ",", "985.3152505975021`"}], "}"}], ",", 
     RowBox[{"{", 
      RowBox[{
      "\"\<CURE\>\"", ",", "365", ",", "7.576901232608726`", ",", 
       "397.29960722438824`"}], "}"}], ",", 
     RowBox[{"{", 
      RowBox[{
      "\"\<CURE\>\"", ",", "365", ",", "0.3885598319720078`", ",", 
       "21.797046725780056`"}], "}"}], ",", 
     RowBox[{"{", 
      RowBox[{
      "\"\<CURE\>\"", ",", "365", ",", "0.29331697875196655`", ",", 
       "39.18453267814502`"}], "}"}], ",", 
     RowBox[{"{", 
      RowBox[{
      "\"\<CURE\>\"", ",", "365", ",", "2.9990519714124595`", ",", 
       "284.54681503756393`"}], "}"}], ",", 
     RowBox[{"{", 
      RowBox[{
      "\"\<TBUR\>\"", ",", "22.56278364231355`", ",", "229.61158132049695`", 
       ",", "1155.2591286207503`"}], "}"}], ",", 
     RowBox[{"{", 
      RowBox[{
      "\"\<TBUR\>\"", ",", "13.931301602506629`", ",", "227.56897240346618`", 
       ",", "1256.2010285728857`"}], "}"}], ",", 
     RowBox[{"{", 
      RowBox[{
      "\"\<CURE\>\"", ",", "365", ",", "0.386198849915191`", ",", 
       "24.63679993154487`"}], "}"}], ",", 
     RowBox[{"{", 
      RowBox[{
      "\"\<TBUR\>\"", ",", "63.99734662698252`", ",", "229.7418867916918`", 
       ",", "862.2854065895082`"}], "}"}], ",", 
     RowBox[{"{", 
      RowBox[{
      "\"\<CURE\>\"", ",", "365", ",", "27.535014317396982`", ",", 
       "550.0753814673544`"}], "}"}], ",", 
     RowBox[{"{", 
      RowBox[{
      "\"\<TBUR\>\"", ",", "98.63876873687674`", ",", "229.33974536500395`", 
       ",", "1312.5488891099628`"}], "}"}], ",", 
     RowBox[{"{", 
      RowBox[{
      "\"\<CURE\>\"", ",", "365", ",", "14.361130587212566`", ",", 
       "722.8671535094875`"}], "}"}], ",", 
     RowBox[{"{", 
      RowBox[{
      "\"\<CURE\>\"", ",", "365", ",", "0.49564431235663`", ",", 
       "26.294516119027758`"}], "}"}], ",", 
     RowBox[{"{", 
      RowBox[{
      "\"\<CURE\>\"", ",", "365", ",", "0.9419520299648013`", ",", 
       "167.09333309914228`"}], "}"}], ",", 
     RowBox[{"{", 
      RowBox[{
      "\"\<CURE\>\"", ",", "365", ",", "0.028703811395395684`", ",", 
       "4.639785500009402`"}], "}"}], ",", 
     RowBox[{"{", 
      RowBox[{
      "\"\<TBUR\>\"", ",", "175.0697621483362`", ",", "229.77449964361514`", 
       ",", "935.1782956876252`"}], "}"}], ",", 
     RowBox[{"{", 
      RowBox[{
      "\"\<CURE\>\"", ",", "365", ",", "0.07031689607546604`", ",", 
       "23.07307758889528`"}], "}"}], ",", 
     RowBox[{"{", 
      RowBox[{
      "\"\<CURE\>\"", ",", "365", ",", "1.733357105096643`", ",", 
       "74.44268951948493`"}], "}"}], ",", 
     RowBox[{"{", 
      RowBox[{
      "\"\<CURE\>\"", ",", "365", ",", "0.31704832621076956`", ",", 
       "50.111292162547024`"}], "}"}], ",", 
     RowBox[{"{", 
      RowBox[{
      "\"\<CURE\>\"", ",", "365", ",", "0.1355210614763555`", ",", 
       "16.82613885919262`"}], "}"}], ",", 
     RowBox[{"{", 
      RowBox[{
      "\"\<TBUR\>\"", ",", "44.45389860246566`", ",", "229.48003438157747`", 
       ",", "1170.7473827663223`"}], "}"}], ",", 
     RowBox[{"{", 
      RowBox[{
      "\"\<CURE\>\"", ",", "365", ",", "1.2206269530014073`", ",", 
       "96.86205052789629`"}], "}"}], ",", 
     RowBox[{"{", 
      RowBox[{
      "\"\<TBUR\>\"", ",", "36.40156692235411`", ",", "229.65086856738614`", 
       ",", "1446.4519819460418`"}], "}"}], ",", 
     RowBox[{"{", 
      RowBox[{
      "\"\<TBUR\>\"", ",", "68.50294551457343`", ",", "229.66700239980898`", 
       ",", "733.7433290481569`"}], "}"}], ",", 
     RowBox[{"{", 
      RowBox[{
      "\"\<TBUR\>\"", ",", "75.7342188946373`", ",", "229.7654079851591`", 
       ",", "693.9773154258728`"}], "}"}], ",", 
     RowBox[{"{", 
      RowBox[{
      "\"\<TBUR\>\"", ",", "68.21508526091294`", ",", "229.6934630383136`", 
       ",", "1297.9758340434025`"}], "}"}], ",", 
     RowBox[{"{", 
      RowBox[{
      "\"\<CURE\>\"", ",", "365", ",", "0.32290829309568897`", ",", 
       "16.292588346358702`"}], "}"}], ",", 
     RowBox[{"{", 
      RowBox[{
      "\"\<TBUR\>\"", ",", "17.38682280942599`", ",", "228.7400376970469`", 
       ",", "1596.2220319948701`"}], "}"}], ",", 
     RowBox[{"{", 
      RowBox[{
      "\"\<TBUR\>\"", ",", "34.21834035728973`", ",", "229.6256258726516`", 
       ",", "1136.7824514288652`"}], "}"}], ",", 
     RowBox[{"{", 
      RowBox[{
      "\"\<CURE\>\"", ",", "365", ",", "0.44737074829042406`", ",", 
       "21.010812688456628`"}], "}"}], ",", 
     RowBox[{"{", 
      RowBox[{
      "\"\<CURE\>\"", ",", "365", ",", "0.041658332338816786`", ",", 
       "16.19112809876707`"}], "}"}], ",", 
     RowBox[{"{", 
      RowBox[{
      "\"\<TBUR\>\"", ",", "31.192071200356136`", ",", "229.37188765451216`", 
       ",", "1139.634997217279`"}], "}"}], ",", 
     RowBox[{"{", 
      RowBox[{
      "\"\<CURE\>\"", ",", "365", ",", "0.580463268825095`", ",", 
       "117.58071704160419`"}], "}"}], ",", 
     RowBox[{"{", 
      RowBox[{
      "\"\<TBUR\>\"", ",", "77.41494605028566`", ",", "229.66438328543083`", 
       ",", "626.4156362884922`"}], "}"}], ",", 
     RowBox[{"{", 
      RowBox[{
      "\"\<TBUR\>\"", ",", "52.72650848845317`", ",", "229.5805203605224`", 
       ",", "783.7790334852119`"}], "}"}], ",", 
     RowBox[{"{", 
      RowBox[{
      "\"\<CURE\>\"", ",", "365", ",", "3.90670365585123`", ",", 
       "284.44631814676586`"}], "}"}], ",", 
     RowBox[{"{", 
      RowBox[{
      "\"\<TBUR\>\"", ",", "80.917860850209`", ",", "229.77788707471527`", 
       ",", "784.3142145558409`"}], "}"}], ",", 
     RowBox[{"{", 
      RowBox[{
      "\"\<CURE\>\"", ",", "365", ",", "1.429362759329512`", ",", 
       "99.29821810272591`"}], "}"}], ",", 
     RowBox[{"{", 
      RowBox[{
      "\"\<CURE\>\"", ",", "365", ",", "0.4200965540117255`", ",", 
       "34.02757489486844`"}], "}"}], ",", 
     RowBox[{"{", 
      RowBox[{
      "\"\<CURE\>\"", ",", "365", ",", "1.0477948429761017`", ",", 
       "52.06580277125197`"}], "}"}], ",", 
     RowBox[{"{", 
      RowBox[{
      "\"\<CURE\>\"", ",", "365", ",", "2.862600649705849`", ",", 
       "168.47080698039417`"}], "}"}], ",", 
     RowBox[{"{", 
      RowBox[{
      "\"\<TBUR\>\"", ",", "60.04810615543954`", ",", "229.50889788242034`", 
       ",", "1210.4261719553094`"}], "}"}], ",", 
     RowBox[{"{", 
      RowBox[{
      "\"\<TBUR\>\"", ",", "145.64508321771854`", ",", "229.60094578237664`", 
       ",", "941.168291192306`"}], "}"}], ",", 
     RowBox[{"{", 
      RowBox[{
      "\"\<TBUR\>\"", ",", "57.81834167033883`", ",", "229.77591714933774`", 
       ",", "546.5084124866283`"}], "}"}], ",", 
     RowBox[{"{", 
      RowBox[{
      "\"\<CURE\>\"", ",", "365", ",", "8.145327090111017`", ",", 
       "171.94822802196506`"}], "}"}], ",", 
     RowBox[{"{", 
      RowBox[{
      "\"\<TBUR\>\"", ",", "113.05752944028667`", ",", "229.69609719007676`", 
       ",", "559.8292052118402`"}], "}"}], ",", 
     RowBox[{"{", 
      RowBox[{
      "\"\<CURE\>\"", ",", "365", ",", "0.11824279124865042`", ",", 
       "17.756579497932545`"}], "}"}], ",", 
     RowBox[{"{", 
      RowBox[{
      "\"\<CURE\>\"", ",", "365", ",", "0.6776784502765811`", ",", 
       "40.98514001459202`"}], "}"}], ",", 
     RowBox[{"{", 
      RowBox[{
      "\"\<TBUR\>\"", ",", "17.54051866596359`", ",", "229.1831060474765`", 
       ",", "1355.394933349208`"}], "}"}], ",", 
     RowBox[{"{", 
      RowBox[{
      "\"\<TBUR\>\"", ",", "42.73078178866196`", ",", "229.62723103362518`", 
       ",", "1101.3930004521424`"}], "}"}], ",", 
     RowBox[{"{", 
      RowBox[{
      "\"\<CURE\>\"", ",", "365", ",", "6.62713669505142`", ",", 
       "129.3043269399074`"}], "}"}], ",", 
     RowBox[{"{", 
      RowBox[{
      "\"\<CURE\>\"", ",", "365", ",", "0.3983871803240116`", ",", 
       "24.409557832031123`"}], "}"}], ",", 
     RowBox[{"{", 
      RowBox[{
      "\"\<TBUR\>\"", ",", "88.99815837102159`", ",", "229.7668298615634`", 
       ",", "1072.9061141767`"}], "}"}], ",", 
     RowBox[{"{", 
      RowBox[{
      "\"\<CURE\>\"", ",", "365", ",", "0.06258448782478906`", ",", 
       "22.104139453858703`"}], "}"}], ",", 
     RowBox[{"{", 
      RowBox[{
      "\"\<CURE\>\"", ",", "365", ",", "0.4548092928707336`", ",", 
       "70.65448551705983`"}], "}"}], ",", 
     RowBox[{"{", 
      RowBox[{
      "\"\<CURE\>\"", ",", "365", ",", "0.02683664758528678`", ",", 
       "13.506874227445119`"}], "}"}], ",", 
     RowBox[{"{", 
      RowBox[{
      "\"\<CURE\>\"", ",", "365", ",", "0.24854907834608128`", ",", 
       "11.217673047911605`"}], "}"}], ",", 
     RowBox[{"{", 
      RowBox[{
      "\"\<CURE\>\"", ",", "365", ",", "0.5523667090852342`", ",", 
       "72.96978828055805`"}], "}"}], ",", 
     RowBox[{"{", 
      RowBox[{
      "\"\<TBUR\>\"", ",", "66.39062962152059`", ",", "229.79216443312714`", 
       ",", "1065.7861458627801`"}], "}"}], ",", 
     RowBox[{"{", 
      RowBox[{
      "\"\<TBUR\>\"", ",", "47.11723296659388`", ",", "229.7431179006252`", 
       ",", "899.7818316911397`"}], "}"}], ",", 
     RowBox[{"{", 
      RowBox[{
      "\"\<CURE\>\"", ",", "365", ",", "2.51399893408352`", ",", 
       "103.59504073272508`"}], "}"}], ",", 
     RowBox[{"{", 
      RowBox[{
      "\"\<CURE\>\"", ",", "365", ",", "0.8805119898716877`", ",", 
       "146.91323493139075`"}], "}"}], ",", 
     RowBox[{"{", 
      RowBox[{
      "\"\<TBUR\>\"", ",", "85.97877305881495`", ",", "229.7591168559533`", 
       ",", "863.7432380726461`"}], "}"}], ",", 
     RowBox[{"{", 
      RowBox[{
      "\"\<CURE\>\"", ",", "365", ",", "18.596050574581135`", ",", 
       "186.54891924318528`"}], "}"}], ",", 
     RowBox[{"{", 
      RowBox[{
      "\"\<CURE\>\"", ",", "365", ",", "3.912105111273413`", ",", 
       "108.94503592326468`"}], "}"}], ",", 
     RowBox[{"{", 
      RowBox[{
      "\"\<TBUR\>\"", ",", "79.30343919572088`", ",", "229.7721054945368`", 
       ",", "898.4213058572064`"}], "}"}], ",", 
     RowBox[{"{", 
      RowBox[{
      "\"\<CURE\>\"", ",", "365", ",", "1.1235789954057875`", ",", 
       "65.1451811920862`"}], "}"}], ",", 
     RowBox[{"{", 
      RowBox[{
      "\"\<CURE\>\"", ",", "365", ",", "2.7886677556085115`", ",", 
       "67.69773094553045`"}], "}"}], ",", 
     RowBox[{"{", 
      RowBox[{
      "\"\<CURE\>\"", ",", "365", ",", "3.236289995625369`", ",", 
       "79.24577367869783`"}], "}"}], ",", 
     RowBox[{"{", 
      RowBox[{
      "\"\<CURE\>\"", ",", "365", ",", "0.12026061845990453`", ",", 
       "24.252194447302468`"}], "}"}], ",", 
     RowBox[{"{", 
      RowBox[{
      "\"\<CURE\>\"", ",", "365", ",", "0.5473351525333022`", ",", 
       "151.3791401577295`"}], "}"}], ",", 
     RowBox[{"{", 
      RowBox[{
      "\"\<TBUR\>\"", ",", "67.58229900805385`", ",", "229.73712451312068`", 
       ",", "952.3251290070383`"}], "}"}], ",", 
     RowBox[{"{", 
      RowBox[{
      "\"\<CURE\>\"", ",", "365", ",", "0.8743651486988795`", ",", 
       "37.13125545310046`"}], "}"}], ",", 
     RowBox[{"{", 
      RowBox[{
      "\"\<CURE\>\"", ",", "365", ",", "0.508619096232105`", ",", 
       "17.231080257618668`"}], "}"}], ",", 
     RowBox[{"{", 
      RowBox[{
      "\"\<TBUR\>\"", ",", "33.91033364916279`", ",", "229.77087129873703`", 
       ",", "847.9030179977417`"}], "}"}], ",", 
     RowBox[{"{", 
      RowBox[{
      "\"\<CURE\>\"", ",", "365", ",", "13.060666627787144`", ",", 
       "621.88083935863`"}], "}"}], ",", 
     RowBox[{"{", 
      RowBox[{
      "\"\<CURE\>\"", ",", "365", ",", "0.1443514876963271`", ",", 
       "32.716401299450474`"}], "}"}], ",", 
     RowBox[{"{", 
      RowBox[{
      "\"\<TBUR\>\"", ",", "103.67526834698734`", ",", "229.54409267064293`", 
       ",", "800.7224892315113`"}], "}"}], ",", 
     RowBox[{"{", 
      RowBox[{
      "\"\<TBUR\>\"", ",", "40.795817164015325`", ",", "229.78083702420443`", 
       ",", "993.7966213728253`"}], "}"}], ",", 
     RowBox[{"{", 
      RowBox[{
      "\"\<TBUR\>\"", ",", "128.54397154564964`", ",", "229.59861540331363`", 
       ",", "1134.3033489428071`"}], "}"}], ",", 
     RowBox[{"{", 
      RowBox[{
      "\"\<CURE\>\"", ",", "365", ",", "0.3370313680276698`", ",", 
       "102.70304143498653`"}], "}"}], ",", 
     RowBox[{"{", 
      RowBox[{
      "\"\<CURE\>\"", ",", "365", ",", "0.06123026928564246`", ",", 
       "13.988777939359332`"}], "}"}], ",", 
     RowBox[{"{", 
      RowBox[{
      "\"\<CURE\>\"", ",", "365", ",", "0.13734435430602923`", ",", 
       "59.02820916909749`"}], "}"}], ",", 
     RowBox[{"{", 
      RowBox[{
      "\"\<CURE\>\"", ",", "365", ",", "0.12232221475356893`", ",", 
       "7.056487506238071`"}], "}"}], ",", 
     RowBox[{"{", 
      RowBox[{
      "\"\<CURE\>\"", ",", "365", ",", "0.1214528993590194`", ",", 
       "5.1069245711274736`"}], "}"}], ",", 
     RowBox[{"{", 
      RowBox[{
      "\"\<CURE\>\"", ",", "365", ",", "6.597781603056228`", ",", 
       "336.8508593369566`"}], "}"}], ",", 
     RowBox[{"{", 
      RowBox[{
      "\"\<CURE\>\"", ",", "365", ",", "0.5534095849199929`", ",", 
       "28.88081328142719`"}], "}"}], ",", 
     RowBox[{"{", 
      RowBox[{
      "\"\<TBUR\>\"", ",", "125.36889566944771`", ",", "229.70163751527411`", 
       ",", "786.1411062039828`"}], "}"}], ",", 
     RowBox[{"{", 
      RowBox[{
      "\"\<TBUR\>\"", ",", "92.18394466936235`", ",", "229.58191809403672`", 
       ",", "670.0458237999364`"}], "}"}], ",", 
     RowBox[{"{", 
      RowBox[{
      "\"\<TBUR\>\"", ",", "45.62633707954276`", ",", "229.74264785014753`", 
       ",", "1200.5570998944734`"}], "}"}], ",", 
     RowBox[{"{", 
      RowBox[{
      "\"\<CURE\>\"", ",", "365", ",", "0.4349117277031735`", ",", 
       "16.553610682996744`"}], "}"}], ",", 
     RowBox[{"{", 
      RowBox[{
      "\"\<CURE\>\"", ",", "365", ",", "1.7549000405365631`", ",", 
       "151.45658100170104`"}], "}"}], ",", 
     RowBox[{"{", 
      RowBox[{
      "\"\<TBUR\>\"", ",", "24.029859659712557`", ",", "229.64839429631385`", 
       ",", "585.8865184532968`"}], "}"}], ",", 
     RowBox[{"{", 
      RowBox[{
      "\"\<TBUR\>\"", ",", "82.20684281328796`", ",", "229.64708565742444`", 
       ",", "1021.1351256621515`"}], "}"}], ",", 
     RowBox[{"{", 
      RowBox[{
      "\"\<CURE\>\"", ",", "365", ",", "0.2207837360500139`", ",", 
       "24.264774654909758`"}], "}"}], ",", 
     RowBox[{"{", 
      RowBox[{
      "\"\<TBUR\>\"", ",", "109.85067249698618`", ",", "229.78809049967742`", 
       ",", "1087.3310192007768`"}], "}"}], ",", 
     RowBox[{"{", 
      RowBox[{
      "\"\<CURE\>\"", ",", "365", ",", "1.3632562207586216`", ",", 
       "102.68926358597489`"}], "}"}], ",", 
     RowBox[{"{", 
      RowBox[{
      "\"\<CURE\>\"", ",", "365", ",", "0.7443583678006032`", ",", 
       "81.34687068013262`"}], "}"}], ",", 
     RowBox[{"{", 
      RowBox[{
      "\"\<TBUR\>\"", ",", "58.082585463801884`", ",", "229.72422276427673`", 
       ",", "1279.3878251627868`"}], "}"}], ",", 
     RowBox[{"{", 
      RowBox[{
      "\"\<CURE\>\"", ",", "365", ",", "2.5550804213748193`", ",", 
       "131.62383696088952`"}], "}"}], ",", 
     RowBox[{"{", 
      RowBox[{
      "\"\<CURE\>\"", ",", "365", ",", "3.0645350381006145`", ",", 
       "207.4281713709939`"}], "}"}], ",", 
     RowBox[{"{", 
      RowBox[{
      "\"\<CURE\>\"", ",", "365", ",", "3.1480238039537642`", ",", 
       "81.67174553076097`"}], "}"}], ",", 
     RowBox[{"{", 
      RowBox[{
      "\"\<TBUR\>\"", ",", "34.62341112463206`", ",", "229.453893520153`", 
       ",", "1796.4954672361669`"}], "}"}], ",", 
     RowBox[{"{", 
      RowBox[{
      "\"\<CURE\>\"", ",", "365", ",", "0.3155468245196187`", ",", 
       "66.47130802185936`"}], "}"}], ",", 
     RowBox[{"{", 
      RowBox[{
      "\"\<CURE\>\"", ",", "365", ",", "1.7911725562222576`", ",", 
       "36.7788912924726`"}], "}"}], ",", 
     RowBox[{"{", 
      RowBox[{
      "\"\<CURE\>\"", ",", "365", ",", "4.264616557083957`", ",", 
       "506.74681635231383`"}], "}"}], ",", 
     RowBox[{"{", 
      RowBox[{
      "\"\<CURE\>\"", ",", "365", ",", "0.61267624744419`", ",", 
       "33.77988600419588`"}], "}"}], ",", 
     RowBox[{"{", 
      RowBox[{
      "\"\<CURE\>\"", ",", "365", ",", "1.997273787987452`", ",", 
       "197.6016049027727`"}], "}"}], ",", 
     RowBox[{"{", 
      RowBox[{
      "\"\<CURE\>\"", ",", "365", ",", "0.23411985417886627`", ",", 
       "41.105600547839465`"}], "}"}], ",", 
     RowBox[{"{", 
      RowBox[{
      "\"\<CURE\>\"", ",", "365", ",", "0.7450058474151328`", ",", 
       "36.03850339774369`"}], "}"}], ",", 
     RowBox[{"{", 
      RowBox[{
      "\"\<CURE\>\"", ",", "365", ",", "1.2814728273097193`", ",", 
       "60.39700495122651`"}], "}"}], ",", 
     RowBox[{"{", 
      RowBox[{
      "\"\<TBUR\>\"", ",", "21.731039101575412`", ",", "229.30445792885558`", 
       ",", "900.773297360069`"}], "}"}], ",", 
     RowBox[{"{", 
      RowBox[{
      "\"\<CURE\>\"", ",", "365", ",", "11.371517127308003`", ",", 
       "376.1272788062472`"}], "}"}], ",", 
     RowBox[{"{", 
      RowBox[{
      "\"\<CURE\>\"", ",", "365", ",", "3.324790230743838`", ",", 
       "493.6114389847917`"}], "}"}], ",", 
     RowBox[{"{", 
      RowBox[{
      "\"\<CURE\>\"", ",", "365", ",", "0.9658472125461566`", ",", 
       "19.611928152410538`"}], "}"}], ",", 
     RowBox[{"{", 
      RowBox[{
      "\"\<TBUR\>\"", ",", "74.91413648692027`", ",", "229.60703278830374`", 
       ",", "642.1532909493698`"}], "}"}], ",", 
     RowBox[{"{", 
      RowBox[{
      "\"\<TBUR\>\"", ",", "172.06054532777702`", ",", "229.32820368979748`", 
       ",", "756.4076556657492`"}], "}"}], ",", 
     RowBox[{"{", 
      RowBox[{
      "\"\<CURE\>\"", ",", "365", ",", "0.16009779968226107`", ",", 
       "103.40142958900786`"}], "}"}], ",", 
     RowBox[{"{", 
      RowBox[{
      "\"\<TBUR\>\"", ",", "143.80820041511646`", ",", "229.5227799360978`", 
       ",", "1148.3600704293503`"}], "}"}], ",", 
     RowBox[{"{", 
      RowBox[{
      "\"\<TBUR\>\"", ",", "32.28862163575961`", ",", "229.6768291236565`", 
       ",", "1092.3146463695325`"}], "}"}], ",", 
     RowBox[{"{", 
      RowBox[{
      "\"\<CURE\>\"", ",", "365", ",", "0.8001233057961691`", ",", 
       "149.1210026138588`"}], "}"}], ",", 
     RowBox[{"{", 
      RowBox[{
      "\"\<CURE\>\"", ",", "365", ",", "2.121970972851333`", ",", 
       "159.91510996757873`"}], "}"}], ",", 
     RowBox[{"{", 
      RowBox[{
      "\"\<CURE\>\"", ",", "365", ",", "1.6365323483382825`", ",", 
       "53.31904298717748`"}], "}"}], ",", 
     RowBox[{"{", 
      RowBox[{
      "\"\<TBUR\>\"", ",", "75.43833430505356`", ",", "229.7256003846029`", 
       ",", "492.01023591192137`"}], "}"}], ",", 
     RowBox[{"{", 
      RowBox[{
      "\"\<TBUR\>\"", ",", "90.84541267233584`", ",", "229.7637139868363`", 
       ",", "875.6044460597791`"}], "}"}], ",", 
     RowBox[{"{", 
      RowBox[{
      "\"\<CURE\>\"", ",", "365", ",", "0.09343794756047939`", ",", 
       "30.007807570324818`"}], "}"}], ",", 
     RowBox[{"{", 
      RowBox[{
      "\"\<TBUR\>\"", ",", "75.7881820742075`", ",", "229.67838854379022`", 
       ",", "807.8670031145999`"}], "}"}], ",", 
     RowBox[{"{", 
      RowBox[{
      "\"\<CURE\>\"", ",", "365", ",", "0.6377511631265117`", ",", 
       "137.60939289048852`"}], "}"}], ",", 
     RowBox[{"{", 
      RowBox[{
      "\"\<CURE\>\"", ",", "365", ",", "0.15979239456175381`", ",", 
       "14.982976937936655`"}], "}"}], ",", 
     RowBox[{"{", 
      RowBox[{
      "\"\<TBUR\>\"", ",", "91.89329043488713`", ",", "229.78209831937846`", 
       ",", "657.2461861058287`"}], "}"}], ",", 
     RowBox[{"{", 
      RowBox[{
      "\"\<TBUR\>\"", ",", "39.43386732918001`", ",", "229.75189757163943`", 
       ",", "1144.1873236706383`"}], "}"}], ",", 
     RowBox[{"{", 
      RowBox[{
      "\"\<TBUR\>\"", ",", "83.68959051614195`", ",", "229.3286328715545`", 
       ",", "851.5857300005463`"}], "}"}], ",", 
     RowBox[{"{", 
      RowBox[{
      "\"\<TBUR\>\"", ",", "59.670018515839786`", ",", "229.64430159712032`", 
       ",", "940.6011132190104`"}], "}"}], ",", 
     RowBox[{"{", 
      RowBox[{
      "\"\<CURE\>\"", ",", "365", ",", "3.9317068233575583`", ",", 
       "244.03901924593742`"}], "}"}], ",", 
     RowBox[{"{", 
      RowBox[{
      "\"\<CURE\>\"", ",", "365", ",", "0.4040204934843877`", ",", 
       "196.53807657965595`"}], "}"}], ",", 
     RowBox[{"{", 
      RowBox[{
      "\"\<CURE\>\"", ",", "365", ",", "2.6799965146356888`", ",", 
       "392.32134105764766`"}], "}"}], ",", 
     RowBox[{"{", 
      RowBox[{
      "\"\<CURE\>\"", ",", "365", ",", "1.164799692779469`", ",", 
       "36.037041798288875`"}], "}"}], ",", 
     RowBox[{"{", 
      RowBox[{
      "\"\<TBUR\>\"", ",", "128.36828923234611`", ",", "229.68189243396657`", 
       ",", "1127.9697154697617`"}], "}"}], ",", 
     RowBox[{"{", 
      RowBox[{
      "\"\<TBUR\>\"", ",", "28.31286375910967`", ",", "229.68939638734903`", 
       ",", "1339.8575880652977`"}], "}"}], ",", 
     RowBox[{"{", 
      RowBox[{
      "\"\<CURE\>\"", ",", "365", ",", "2.8635722484419666`", ",", 
       "96.58843902477659`"}], "}"}], ",", 
     RowBox[{"{", 
      RowBox[{
      "\"\<TBUR\>\"", ",", "83.39015138723369`", ",", "229.61260955988317`", 
       ",", "1435.857062339783`"}], "}"}], ",", 
     RowBox[{"{", 
      RowBox[{
      "\"\<CURE\>\"", ",", "365", ",", "1.4879127721543597`", ",", 
       "60.70890244368361`"}], "}"}], ",", 
     RowBox[{"{", 
      RowBox[{
      "\"\<CURE\>\"", ",", "365", ",", "11.223610778807043`", ",", 
       "238.37944125352558`"}], "}"}], ",", 
     RowBox[{"{", 
      RowBox[{
      "\"\<TBUR\>\"", ",", "65.66170669202165`", ",", "229.7329087883162`", 
       ",", "1260.0888714037442`"}], "}"}], ",", 
     RowBox[{"{", 
      RowBox[{
      "\"\<TBUR\>\"", ",", "51.609710677480855`", ",", "229.687534501833`", 
       ",", "660.997713365053`"}], "}"}], ",", 
     RowBox[{"{", 
      RowBox[{
      "\"\<CURE\>\"", ",", "365", ",", "0.3693908761346261`", ",", 
       "14.944313629187178`"}], "}"}], ",", 
     RowBox[{"{", 
      RowBox[{
      "\"\<CURE\>\"", ",", "365", ",", "2.1495403797579704`", ",", 
       "69.37832267467483`"}], "}"}], ",", 
     RowBox[{"{", 
      RowBox[{
      "\"\<CURE\>\"", ",", "365", ",", "2.017848545345598`", ",", 
       "86.8371341618166`"}], "}"}], ",", 
     RowBox[{"{", 
      RowBox[{
      "\"\<TBUR\>\"", ",", "79.70638868850733`", ",", "229.69161508359213`", 
       ",", "480.9656064133897`"}], "}"}], ",", 
     RowBox[{"{", 
      RowBox[{
      "\"\<TBUR\>\"", ",", "158.16224968257143`", ",", "229.5140590061437`", 
       ",", "761.0077583162407`"}], "}"}], ",", 
     RowBox[{"{", 
      RowBox[{
      "\"\<TBUR\>\"", ",", "58.454932370440964`", ",", "229.6851031896138`", 
       ",", "1062.1586613906054`"}], "}"}], ",", 
     RowBox[{"{", 
      RowBox[{
      "\"\<CURE\>\"", ",", "365", ",", "0.17271712852422705`", ",", 
       "3.641128426600727`"}], "}"}], ",", 
     RowBox[{"{", 
      RowBox[{
      "\"\<CURE\>\"", ",", "365", ",", "1.21395745964213`", ",", 
       "327.54334479981145`"}], "}"}], ",", 
     RowBox[{"{", 
      RowBox[{
      "\"\<CURE\>\"", ",", "365", ",", "4.8233410466099675`", ",", 
       "115.8197443618551`"}], "}"}], ",", 
     RowBox[{"{", 
      RowBox[{
      "\"\<CURE\>\"", ",", "365", ",", "0.29839650991244904`", ",", 
       "8.14021195882255`"}], "}"}], ",", 
     RowBox[{"{", 
      RowBox[{
      "\"\<TBUR\>\"", ",", "128.6297580592326`", ",", "229.76984639556096`", 
       ",", "1209.8116560986166`"}], "}"}], ",", 
     RowBox[{"{", 
      RowBox[{
      "\"\<CURE\>\"", ",", "365", ",", "9.009377589144927`", ",", 
       "198.619128451424`"}], "}"}], ",", 
     RowBox[{"{", 
      RowBox[{
      "\"\<CURE\>\"", ",", "365", ",", "4.2704934922763895`", ",", 
       "81.27462692968034`"}], "}"}], ",", 
     RowBox[{"{", 
      RowBox[{
      "\"\<TBUR\>\"", ",", "169.38564326048`", ",", "229.70474380312456`", 
       ",", "841.0521743172093`"}], "}"}], ",", 
     RowBox[{"{", 
      RowBox[{
      "\"\<CURE\>\"", ",", "365", ",", "0.5308403872916156`", ",", 
       "51.19495465760549`"}], "}"}], ",", 
     RowBox[{"{", 
      RowBox[{
      "\"\<CURE\>\"", ",", "365", ",", "0.23578965416118652`", ",", 
       "19.56868967462101`"}], "}"}], ",", 
     RowBox[{"{", 
      RowBox[{
      "\"\<CURE\>\"", ",", "365", ",", "2.200016384093682`", ",", 
       "126.03467084829715`"}], "}"}], ",", 
     RowBox[{"{", 
      RowBox[{
      "\"\<TBUR\>\"", ",", "89.72758008360655`", ",", "229.6664167095082`", 
       ",", "900.404237195065`"}], "}"}], ",", 
     RowBox[{"{", 
      RowBox[{
      "\"\<CURE\>\"", ",", "365", ",", "0.5779651322100932`", ",", 
       "144.1729382896517`"}], "}"}], ",", 
     RowBox[{"{", 
      RowBox[{
      "\"\<TBUR\>\"", ",", "82.85030307316461`", ",", "229.67483587795465`", 
       ",", "699.8025049661337`"}], "}"}], ",", 
     RowBox[{"{", 
      RowBox[{
      "\"\<TBUR\>\"", ",", "48.16367472551972`", ",", "229.7172993737496`", 
       ",", "441.07423506285016`"}], "}"}], ",", 
     RowBox[{"{", 
      RowBox[{
      "\"\<TBUR\>\"", ",", "43.010850867102285`", ",", "229.6830999259746`", 
       ",", "761.2703082436011`"}], "}"}], ",", 
     RowBox[{"{", 
      RowBox[{
      "\"\<CURE\>\"", ",", "365", ",", "1.2027754520821208`", ",", 
       "48.842213612879426`"}], "}"}], ",", 
     RowBox[{"{", 
      RowBox[{
      "\"\<CURE\>\"", ",", "365", ",", "0.8313598461322332`", ",", 
       "201.65962155574186`"}], "}"}], ",", 
     RowBox[{"{", 
      RowBox[{
      "\"\<TBUR\>\"", ",", "123.79526416296811`", ",", "229.78413326265252`", 
       ",", "1054.5293725164315`"}], "}"}], ",", 
     RowBox[{"{", 
      RowBox[{
      "\"\<TBUR\>\"", ",", "57.85928138023631`", ",", "229.68883185721816`", 
       ",", "556.8644511072259`"}], "}"}], ",", 
     RowBox[{"{", 
      RowBox[{
      "\"\<CURE\>\"", ",", "365", ",", "0.6244069246009805`", ",", 
       "61.81777840309019`"}], "}"}], ",", 
     RowBox[{"{", 
      RowBox[{
      "\"\<CURE\>\"", ",", "365", ",", "0.2815608176117965`", ",", 
       "11.995538573222055`"}], "}"}], ",", 
     RowBox[{"{", 
      RowBox[{
      "\"\<TBUR\>\"", ",", "83.1153292328735`", ",", "229.5646017955762`", 
       ",", "1271.505190949691`"}], "}"}], ",", 
     RowBox[{"{", 
      RowBox[{
      "\"\<CURE\>\"", ",", "365", ",", "0.15488766686246444`", ",", 
       "60.19888359725028`"}], "}"}], ",", 
     RowBox[{"{", 
      RowBox[{
      "\"\<CURE\>\"", ",", "365", ",", "5.225641236481655`", ",", 
       "174.71036718544693`"}], "}"}], ",", 
     RowBox[{"{", 
      RowBox[{
      "\"\<TBUR\>\"", ",", "49.902118002009665`", ",", "229.7130315428575`", 
       ",", "1210.6242897636012`"}], "}"}], ",", 
     RowBox[{"{", 
      RowBox[{
      "\"\<CURE\>\"", ",", "365", ",", "2.4453980255956234`", ",", 
       "358.97648271231253`"}], "}"}], ",", 
     RowBox[{"{", 
      RowBox[{
      "\"\<TBUR\>\"", ",", "36.61986526767716`", ",", "229.71845970242828`", 
       ",", "1006.2815498050892`"}], "}"}], ",", 
     RowBox[{"{", 
      RowBox[{
      "\"\<CURE\>\"", ",", "365", ",", "14.585886468677824`", ",", 
       "218.17177762835453`"}], "}"}], ",", 
     RowBox[{"{", 
      RowBox[{
      "\"\<TBUR\>\"", ",", "81.7012546042678`", ",", "229.74145843062328`", 
       ",", "958.6780482844306`"}], "}"}], ",", 
     RowBox[{"{", 
      RowBox[{
      "\"\<TBUR\>\"", ",", "38.930287381769574`", ",", "229.61093363121935`", 
       ",", "980.8435738714118`"}], "}"}], ",", 
     RowBox[{"{", 
      RowBox[{
      "\"\<CURE\>\"", ",", "365", ",", "2.4685595061756307`", ",", 
       "294.70278188224967`"}], "}"}], ",", 
     RowBox[{"{", 
      RowBox[{
      "\"\<CURE\>\"", ",", "365", ",", "0.14088363878115598`", ",", 
       "17.24724433012472`"}], "}"}], ",", 
     RowBox[{"{", 
      RowBox[{
      "\"\<CURE\>\"", ",", "365", ",", "4.588833721600873`", ",", 
       "79.05455665242881`"}], "}"}], ",", 
     RowBox[{"{", 
      RowBox[{
      "\"\<CURE\>\"", ",", "365", ",", "1.0299139346496964`", ",", 
       "225.98409104545888`"}], "}"}], ",", 
     RowBox[{"{", 
      RowBox[{
      "\"\<CURE\>\"", ",", "365", ",", "0.36011201481194455`", ",", 
       "31.564269966621243`"}], "}"}], ",", 
     RowBox[{"{", 
      RowBox[{
      "\"\<CURE\>\"", ",", "365", ",", "9.862059608131124`", ",", 
       "507.8244781944375`"}], "}"}], ",", 
     RowBox[{"{", 
      RowBox[{
      "\"\<CURE\>\"", ",", "365", ",", "11.085710987337782`", ",", 
       "637.4852179683168`"}], "}"}], ",", 
     RowBox[{"{", 
      RowBox[{
      "\"\<CURE\>\"", ",", "365", ",", "3.403928761601249`", ",", 
       "227.05266603715978`"}], "}"}], ",", 
     RowBox[{"{", 
      RowBox[{
      "\"\<CURE\>\"", ",", "365", ",", "0.5641453948922631`", ",", 
       "9.370706108102922`"}], "}"}], ",", 
     RowBox[{"{", 
      RowBox[{
      "\"\<TBUR\>\"", ",", "87.11304704921031`", ",", "229.6630336467538`", 
       ",", "1310.3608269440501`"}], "}"}], ",", 
     RowBox[{"{", 
      RowBox[{
      "\"\<CURE\>\"", ",", "365", ",", "2.1427467625291854`", ",", 
       "270.01352432118415`"}], "}"}], ",", 
     RowBox[{"{", 
      RowBox[{
      "\"\<TBUR\>\"", ",", "18.558823924276968`", ",", "229.49627945461168`", 
       ",", "914.8799866124206`"}], "}"}], ",", 
     RowBox[{"{", 
      RowBox[{
      "\"\<CURE\>\"", ",", "365", ",", "0.3400836100363643`", ",", 
       "46.476720704224476`"}], "}"}], ",", 
     RowBox[{"{", 
      RowBox[{
      "\"\<TBUR\>\"", ",", "135.1784480064543`", ",", "229.69364494027997`", 
       ",", "1181.7499341462787`"}], "}"}], ",", 
     RowBox[{"{", 
      RowBox[{
      "\"\<TBUR\>\"", ",", "61.81243472750837`", ",", "229.74710364390936`", 
       ",", "1136.6982951917148`"}], "}"}], ",", 
     RowBox[{"{", 
      RowBox[{
      "\"\<CURE\>\"", ",", "365", ",", "9.251841651407819`", ",", 
       "375.7981046485485`"}], "}"}], ",", 
     RowBox[{"{", 
      RowBox[{
      "\"\<TBUR\>\"", ",", "76.61497831292819`", ",", "229.77516691944427`", 
       ",", "1154.6419828816463`"}], "}"}], ",", 
     RowBox[{"{", 
      RowBox[{
      "\"\<CURE\>\"", ",", "365", ",", "1.949587379671923`", ",", 
       "124.26512103636998`"}], "}"}], ",", 
     RowBox[{"{", 
      RowBox[{
      "\"\<CURE\>\"", ",", "365", ",", "1.3884107379079393`", ",", 
       "40.758692293722326`"}], "}"}], ",", 
     RowBox[{"{", 
      RowBox[{
      "\"\<TBUR\>\"", ",", "73.27987007934684`", ",", "229.6761456526711`", 
       ",", "1076.810612929495`"}], "}"}], ",", 
     RowBox[{"{", 
      RowBox[{
      "\"\<TBUR\>\"", ",", "76.32983503766393`", ",", "229.5524974031707`", 
       ",", "1037.0967586416948`"}], "}"}], ",", 
     RowBox[{"{", 
      RowBox[{
      "\"\<CURE\>\"", ",", "365", ",", "1.2917625829047312`", ",", 
       "33.449086782799455`"}], "}"}], ",", 
     RowBox[{"{", 
      RowBox[{
      "\"\<TBUR\>\"", ",", "15.17401258757658`", ",", "229.42446778587652`", 
       ",", "1372.8056315371864`"}], "}"}], ",", 
     RowBox[{"{", 
      RowBox[{
      "\"\<CURE\>\"", ",", "365", ",", "0.4946521183086901`", ",", 
       "37.80808821294862`"}], "}"}], ",", 
     RowBox[{"{", 
      RowBox[{
      "\"\<CURE\>\"", ",", "365", ",", "0.2884839175470515`", ",", 
       "43.0708614739687`"}], "}"}], ",", 
     RowBox[{"{", 
      RowBox[{
      "\"\<CURE\>\"", ",", "365", ",", "0.39624226246046035`", ",", 
       "26.288750744571665`"}], "}"}], ",", 
     RowBox[{"{", 
      RowBox[{
      "\"\<CURE\>\"", ",", "365", ",", "0.4653353481834573`", ",", 
       "24.99520836716303`"}], "}"}], ",", 
     RowBox[{"{", 
      RowBox[{
      "\"\<CURE\>\"", ",", "365", ",", "6.868270555180746`", ",", 
       "159.03790616276027`"}], "}"}], ",", 
     RowBox[{"{", 
      RowBox[{
      "\"\<CURE\>\"", ",", "365", ",", "0.4801340095077254`", ",", 
       "69.95967787409019`"}], "}"}], ",", 
     RowBox[{"{", 
      RowBox[{
      "\"\<TBUR\>\"", ",", "69.53749336575329`", ",", "229.2105722621521`", 
       ",", "995.8365334962544`"}], "}"}], ",", 
     RowBox[{"{", 
      RowBox[{
      "\"\<TBUR\>\"", ",", "44.72740212623164`", ",", "229.71785115605925`", 
       ",", "938.9688328692789`"}], "}"}], ",", 
     RowBox[{"{", 
      RowBox[{
      "\"\<TBUR\>\"", ",", "80.37258606064438`", ",", "229.41233667363872`", 
       ",", "996.6456606513575`"}], "}"}], ",", 
     RowBox[{"{", 
      RowBox[{
      "\"\<CURE\>\"", ",", "365", ",", "7.41235631030548`", ",", 
       "116.76884087644329`"}], "}"}], ",", 
     RowBox[{"{", 
      RowBox[{
      "\"\<TBUR\>\"", ",", "27.4954970315109`", ",", "229.68429748918425`", 
       ",", "936.3152815166272`"}], "}"}], ",", 
     RowBox[{"{", 
      RowBox[{
      "\"\<CURE\>\"", ",", "365", ",", "0.7749750178032045`", ",", 
       "292.6920810004033`"}], "}"}], ",", 
     RowBox[{"{", 
      RowBox[{
      "\"\<CURE\>\"", ",", "365", ",", "3.8405374438855304`", ",", 
       "179.78435657415508`"}], "}"}], ",", 
     RowBox[{"{", 
      RowBox[{
      "\"\<TBUR\>\"", ",", "27.804681938286368`", ",", "229.356222374851`", 
       ",", "1256.712102388081`"}], "}"}], ",", 
     RowBox[{"{", 
      RowBox[{
      "\"\<CURE\>\"", ",", "365", ",", "0.6431695112266637`", ",", 
       "11.071381215391131`"}], "}"}], ",", 
     RowBox[{"{", 
      RowBox[{
      "\"\<TBUR\>\"", ",", "18.343531850165963`", ",", "229.18612599430782`", 
       ",", "1557.062206268311`"}], "}"}], ",", 
     RowBox[{"{", 
      RowBox[{
      "\"\<CURE\>\"", ",", "365", ",", "0.08777743407834658`", ",", 
       "41.78742098852362`"}], "}"}], ",", 
     RowBox[{"{", 
      RowBox[{
      "\"\<CURE\>\"", ",", "365", ",", "49.6455963170378`", ",", 
       "691.6064604347641`"}], "}"}], ",", 
     RowBox[{"{", 
      RowBox[{
      "\"\<TBUR\>\"", ",", "116.4544167913188`", ",", "229.58622624604945`", 
       ",", "1189.34328129417`"}], "}"}], ",", 
     RowBox[{"{", 
      RowBox[{
      "\"\<CURE\>\"", ",", "365", ",", "0.34520861490794236`", ",", 
       "65.4654867456162`"}], "}"}], ",", 
     RowBox[{"{", 
      RowBox[{
      "\"\<CURE\>\"", ",", "365", ",", "0.598803927682531`", ",", 
       "59.25823406803572`"}], "}"}], ",", 
     RowBox[{"{", 
      RowBox[{
      "\"\<CURE\>\"", ",", "365", ",", "0.1308623809664497`", ",", 
       "33.88373583404124`"}], "}"}], ",", 
     RowBox[{"{", 
      RowBox[{
      "\"\<TBUR\>\"", ",", "33.04710944532894`", ",", "229.2709228515011`", 
       ",", "829.2597815864966`"}], "}"}], ",", 
     RowBox[{"{", 
      RowBox[{
      "\"\<CURE\>\"", ",", "365", ",", "0.14299402373836562`", ",", 
       "35.43727484412724`"}], "}"}], ",", 
     RowBox[{"{", 
      RowBox[{
      "\"\<CURE\>\"", ",", "365", ",", "1.3238988359960242`", ",", 
       "90.02444079240833`"}], "}"}], ",", 
     RowBox[{"{", 
      RowBox[{
      "\"\<CURE\>\"", ",", "365", ",", "2.1667866831951943`", ",", 
       "70.282730149504`"}], "}"}], ",", 
     RowBox[{"{", 
      RowBox[{
      "\"\<CURE\>\"", ",", "365", ",", "0.33725532253796214`", ",", 
       "25.069935686766698`"}], "}"}], ",", 
     RowBox[{"{", 
      RowBox[{
      "\"\<CURE\>\"", ",", "365", ",", "1.5952927669858625`", ",", 
       "326.1909859584753`"}], "}"}], ",", 
     RowBox[{"{", 
      RowBox[{
      "\"\<CURE\>\"", ",", "365", ",", "2.4235344156796645`", ",", 
       "58.395063631040095`"}], "}"}], ",", 
     RowBox[{"{", 
      RowBox[{
      "\"\<TBUR\>\"", ",", "42.16367275762186`", ",", "229.7873314178439`", 
       ",", "1019.9674578716881`"}], "}"}], ",", 
     RowBox[{"{", 
      RowBox[{
      "\"\<CURE\>\"", ",", "365", ",", "0.3770524722194498`", ",", 
       "157.4217894920961`"}], "}"}], ",", 
     RowBox[{"{", 
      RowBox[{
      "\"\<TBUR\>\"", ",", "31.083451170874735`", ",", "229.61620509197388`", 
       ",", "1134.4401028281768`"}], "}"}], ",", 
     RowBox[{"{", 
      RowBox[{
      "\"\<CURE\>\"", ",", "365", ",", "0.7905374902229305`", ",", 
       "78.18535393056641`"}], "}"}], ",", 
     RowBox[{"{", 
      RowBox[{
      "\"\<CURE\>\"", ",", "365", ",", "0.057842744805674064`", ",", 
       "29.229050020241285`"}], "}"}], ",", 
     RowBox[{"{", 
      RowBox[{
      "\"\<TBUR\>\"", ",", "43.812165969745266`", ",", "229.72885805642323`", 
       ",", "932.8578627736947`"}], "}"}], ",", 
     RowBox[{"{", 
      RowBox[{
      "\"\<CURE\>\"", ",", "365", ",", "0.4828786777765942`", ",", 
       "48.44583474340646`"}], "}"}], ",", 
     RowBox[{"{", 
      RowBox[{
      "\"\<CURE\>\"", ",", "365", ",", "1.7209625882604997`", ",", 
       "224.83790616324717`"}], "}"}], ",", 
     RowBox[{"{", 
      RowBox[{
      "\"\<CURE\>\"", ",", "365", ",", "0.9741195924376918`", ",", 
       "66.0175022511591`"}], "}"}], ",", 
     RowBox[{"{", 
      RowBox[{
      "\"\<CURE\>\"", ",", "365", ",", "1.6416619858095505`", ",", 
       "147.87671332451058`"}], "}"}], ",", 
     RowBox[{"{", 
      RowBox[{
      "\"\<TBUR\>\"", ",", "42.84587839476453`", ",", "229.78315424194074`", 
       ",", "1192.6727124264364`"}], "}"}], ",", 
     RowBox[{"{", 
      RowBox[{
      "\"\<CURE\>\"", ",", "365", ",", "5.128439696168752`", ",", 
       "138.7602578205695`"}], "}"}], ",", 
     RowBox[{"{", 
      RowBox[{
      "\"\<TBUR\>\"", ",", "111.28094382463499`", ",", "229.7577255001127`", 
       ",", "1197.3039353521247`"}], "}"}], ",", 
     RowBox[{"{", 
      RowBox[{
      "\"\<CURE\>\"", ",", "365", ",", "0.4131613030495764`", ",", 
       "25.61786545619475`"}], "}"}], ",", 
     RowBox[{"{", 
      RowBox[{
      "\"\<CURE\>\"", ",", "365", ",", "0.20808752169641345`", ",", 
       "25.119228330369506`"}], "}"}], ",", 
     RowBox[{"{", 
      RowBox[{
      "\"\<TBUR\>\"", ",", "19.201448694094516`", ",", "229.208485591171`", 
       ",", "962.970893006576`"}], "}"}], ",", 
     RowBox[{"{", 
      RowBox[{
      "\"\<CURE\>\"", ",", "365", ",", "0.11359864470615688`", ",", 
       "44.51282303460948`"}], "}"}], ",", 
     RowBox[{"{", 
      RowBox[{
      "\"\<CURE\>\"", ",", "365", ",", "0.1096143282649717`", ",", 
       "15.138393522328357`"}], "}"}], ",", 
     RowBox[{"{", 
      RowBox[{
      "\"\<CURE\>\"", ",", "365", ",", "0.7422100695284347`", ",", 
       "24.486833172856983`"}], "}"}], ",", 
     RowBox[{"{", 
      RowBox[{
      "\"\<CURE\>\"", ",", "365", ",", "0.8411027312714454`", ",", 
       "87.98053434763345`"}], "}"}], ",", 
     RowBox[{"{", 
      RowBox[{
      "\"\<TBUR\>\"", ",", "50.19180446996147`", ",", "229.6760407104994`", 
       ",", "1092.586400885331`"}], "}"}], ",", 
     RowBox[{"{", 
      RowBox[{
      "\"\<TBUR\>\"", ",", "51.620682824527705`", ",", "229.71451823213815`", 
       ",", "898.8210479836715`"}], "}"}], ",", 
     RowBox[{"{", 
      RowBox[{
      "\"\<TBUR\>\"", ",", "87.49675790205673`", ",", "229.60649049285027`", 
       ",", "533.0986420731795`"}], "}"}], ",", 
     RowBox[{"{", 
      RowBox[{
      "\"\<TBUR\>\"", ",", "89.30843878122542`", ",", "229.71535353253046`", 
       ",", "761.8295965696637`"}], "}"}], ",", 
     RowBox[{"{", 
      RowBox[{
      "\"\<CURE\>\"", ",", "365", ",", "0.23278498388483754`", ",", 
       "73.49325183927627`"}], "}"}], ",", 
     RowBox[{"{", 
      RowBox[{
      "\"\<CURE\>\"", ",", "365", ",", "9.435085842310334`", ",", 
       "461.96315618615137`"}], "}"}], ",", 
     RowBox[{"{", 
      RowBox[{
      "\"\<CURE\>\"", ",", "365", ",", "0.1036737960090308`", ",", 
       "11.207614871250694`"}], "}"}], ",", 
     RowBox[{"{", 
      RowBox[{
      "\"\<CURE\>\"", ",", "365", ",", "0.041238644498106734`", ",", 
       "7.292288879018173`"}], "}"}], ",", 
     RowBox[{"{", 
      RowBox[{
      "\"\<TBUR\>\"", ",", "33.82952945365581`", ",", "229.49094322462332`", 
       ",", "838.3635578657452`"}], "}"}], ",", 
     RowBox[{"{", 
      RowBox[{
      "\"\<CURE\>\"", ",", "365", ",", "0.5778094726490485`", ",", 
       "30.18516950044326`"}], "}"}], ",", 
     RowBox[{"{", 
      RowBox[{
      "\"\<TBUR\>\"", ",", "63.78886686883801`", ",", "229.79640816060007`", 
       ",", "1058.5171508789067`"}], "}"}], ",", 
     RowBox[{"{", 
      RowBox[{
      "\"\<CURE\>\"", ",", "365", ",", "0.06672744568252947`", ",", 
       "38.11098485992051`"}], "}"}], ",", 
     RowBox[{"{", 
      RowBox[{
      "\"\<CURE\>\"", ",", "365", ",", "23.795316424299955`", ",", 
       "516.9794415251143`"}], "}"}], ",", 
     RowBox[{"{", 
      RowBox[{
      "\"\<CURE\>\"", ",", "365", ",", "8.944147525262363`", ",", 
       "72.34955936145298`"}], "}"}], ",", 
     RowBox[{"{", 
      RowBox[{
      "\"\<CURE\>\"", ",", "365", ",", "48.94375602323811`", ",", 
       "253.1619732926393`"}], "}"}], ",", 
     RowBox[{"{", 
      RowBox[{
      "\"\<CURE\>\"", ",", "365", ",", "17.50950234146292`", ",", 
       "293.3812815928982`"}], "}"}], ",", 
     RowBox[{"{", 
      RowBox[{
      "\"\<CURE\>\"", ",", "365", ",", "0.10470706456402613`", ",", 
       "11.51505547225931`"}], "}"}], ",", 
     RowBox[{"{", 
      RowBox[{
      "\"\<TBUR\>\"", ",", "64.77434467727512`", ",", "229.60950035068828`", 
       ",", "844.7440909084521`"}], "}"}], ",", 
     RowBox[{"{", 
      RowBox[{
      "\"\<CURE\>\"", ",", "365", ",", "2.0838349349547136`", ",", 
       "201.6459744260545`"}], "}"}], ",", 
     RowBox[{"{", 
      RowBox[{
      "\"\<TBUR\>\"", ",", "26.486846762156336`", ",", "229.33981107820117`", 
       ",", "1072.8394904889558`"}], "}"}], ",", 
     RowBox[{"{", 
      RowBox[{
      "\"\<CURE\>\"", ",", "365", ",", "2.0895419841031764`", ",", 
       "25.03885035542058`"}], "}"}], ",", 
     RowBox[{"{", 
      RowBox[{
      "\"\<CURE\>\"", ",", "365", ",", "0.5505069537262681`", ",", 
       "47.720993033322024`"}], "}"}], ",", 
     RowBox[{"{", 
      RowBox[{
      "\"\<TBUR\>\"", ",", "22.430124479376925`", ",", "229.6022438784811`", 
       ",", "1205.0366662677968`"}], "}"}], ",", 
     RowBox[{"{", 
      RowBox[{
      "\"\<CURE\>\"", ",", "365", ",", "0.5716161170244909`", ",", 
       "33.12838516374073`"}], "}"}], ",", 
     RowBox[{"{", 
      RowBox[{
      "\"\<TBUR\>\"", ",", "59.93621421820717`", ",", "229.76334986030508`", 
       ",", "890.9822451440907`"}], "}"}], ",", 
     RowBox[{"{", 
      RowBox[{
      "\"\<CURE\>\"", ",", "365", ",", "0.2811254736503091`", ",", 
       "138.6083430428025`"}], "}"}], ",", 
     RowBox[{"{", 
      RowBox[{
      "\"\<TBUR\>\"", ",", "52.71841931477781`", ",", "229.59129232336008`", 
       ",", "1138.5751546056651`"}], "}"}], ",", 
     RowBox[{"{", 
      RowBox[{
      "\"\<TBUR\>\"", ",", "147.46413910718366`", ",", "229.71623654387972`", 
       ",", "832.3424420858684`"}], "}"}], ",", 
     RowBox[{"{", 
      RowBox[{
      "\"\<CURE\>\"", ",", "365", ",", "0.8697059280482096`", ",", 
       "25.34071530711742`"}], "}"}], ",", 
     RowBox[{"{", 
      RowBox[{
      "\"\<CURE\>\"", ",", "365", ",", "1.7681410731406455`", ",", 
       "93.83471840150673`"}], "}"}], ",", 
     RowBox[{"{", 
      RowBox[{
      "\"\<CURE\>\"", ",", "365", ",", "1.8500495995923634`", ",", 
       "190.91114104013906`"}], "}"}], ",", 
     RowBox[{"{", 
      RowBox[{
      "\"\<CURE\>\"", ",", "365", ",", "1.3653241470378565`", ",", 
       "38.32983261948075`"}], "}"}], ",", 
     RowBox[{"{", 
      RowBox[{
      "\"\<TBUR\>\"", ",", "75.18637536632997`", ",", "229.6918915320002`", 
       ",", "1210.1833461460312`"}], "}"}], ",", 
     RowBox[{"{", 
      RowBox[{
      "\"\<CURE\>\"", ",", "365", ",", "0.979101944321805`", ",", 
       "52.863174100132255`"}], "}"}], ",", 
     RowBox[{"{", 
      RowBox[{
      "\"\<CURE\>\"", ",", "365", ",", "1.7444042356692633`", ",", 
       "133.6262657349429`"}], "}"}], ",", 
     RowBox[{"{", 
      RowBox[{
      "\"\<CURE\>\"", ",", "365", ",", "0.038464889351694224`", ",", 
       "10.717548953461424`"}], "}"}], ",", 
     RowBox[{"{", 
      RowBox[{
      "\"\<TBUR\>\"", ",", "32.419579363266784`", ",", "229.62139111111333`", 
       ",", "1201.0041799043356`"}], "}"}], ",", 
     RowBox[{"{", 
      RowBox[{
      "\"\<CURE\>\"", ",", "365", ",", "1.833239922925236`", ",", 
       "60.10643459774058`"}], "}"}], ",", 
     RowBox[{"{", 
      RowBox[{
      "\"\<CURE\>\"", ",", "365", ",", "1.7390699789140376`", ",", 
       "178.2073804979087`"}], "}"}], ",", 
     RowBox[{"{", 
      RowBox[{
      "\"\<CURE\>\"", ",", "365", ",", "0.49229221845817517`", ",", 
       "66.56863813908484`"}], "}"}], ",", 
     RowBox[{"{", 
      RowBox[{
      "\"\<TBUR\>\"", ",", "163.56185599428647`", ",", "229.69518941221583`", 
       ",", "766.8623148767572`"}], "}"}], ",", 
     RowBox[{"{", 
      RowBox[{
      "\"\<TBUR\>\"", ",", "16.773631343645906`", ",", "229.52910214855243`", 
       ",", "764.6944151426616`"}], "}"}], ",", 
     RowBox[{"{", 
      RowBox[{
      "\"\<TBUR\>\"", ",", "85.31609649284722`", ",", "229.47187557745562`", 
       ",", "1055.8758723108392`"}], "}"}], ",", 
     RowBox[{"{", 
      RowBox[{
      "\"\<CURE\>\"", ",", "365", ",", "2.0242393667067`", ",", 
       "53.79068753290875`"}], "}"}], ",", 
     RowBox[{"{", 
      RowBox[{
      "\"\<CURE\>\"", ",", "365", ",", "0.05145159017365117`", ",", 
       "8.516878718496518`"}], "}"}], ",", 
     RowBox[{"{", 
      RowBox[{
      "\"\<CURE\>\"", ",", "365", ",", "18.755952810665057`", ",", 
       "777.0331026765227`"}], "}"}], ",", 
     RowBox[{"{", 
      RowBox[{
      "\"\<CURE\>\"", ",", "365", ",", "7.742923736963619`", ",", 
       "217.46112908457255`"}], "}"}], ",", 
     RowBox[{"{", 
      RowBox[{
      "\"\<CURE\>\"", ",", "365", ",", "0.39399519364282437`", ",", 
       "101.71116940320925`"}], "}"}], ",", 
     RowBox[{"{", 
      RowBox[{
      "\"\<TBUR\>\"", ",", "74.72142440600236`", ",", "229.31553013736317`", 
       ",", "1141.781857892087`"}], "}"}], ",", 
     RowBox[{"{", 
      RowBox[{
      "\"\<CURE\>\"", ",", "365", ",", "1.0590540745639874`", ",", 
       "239.13745261678594`"}], "}"}], ",", 
     RowBox[{"{", 
      RowBox[{
      "\"\<TBUR\>\"", ",", "67.80363608414669`", ",", "229.7630171590422`", 
       ",", "564.0115948727257`"}], "}"}], ",", 
     RowBox[{"{", 
      RowBox[{
      "\"\<TBUR\>\"", ",", "115.29572400141748`", ",", "229.71194697721708`", 
       ",", "854.9511028590957`"}], "}"}], ",", 
     RowBox[{"{", 
      RowBox[{
      "\"\<CURE\>\"", ",", "365", ",", "1.1429963906654859`", ",", 
       "18.000454676825353`"}], "}"}], ",", 
     RowBox[{"{", 
      RowBox[{
      "\"\<CURE\>\"", ",", "365", ",", "5.633358577101365`", ",", 
       "339.6728090736476`"}], "}"}], ",", 
     RowBox[{"{", 
      RowBox[{
      "\"\<CURE\>\"", ",", "365", ",", "5.890856390571676`", ",", 
       "741.7152696663883`"}], "}"}], ",", 
     RowBox[{"{", 
      RowBox[{
      "\"\<CURE\>\"", ",", "365", ",", "7.7976354129752625`", ",", 
       "438.9687728243383`"}], "}"}], ",", 
     RowBox[{"{", 
      RowBox[{
      "\"\<TBUR\>\"", ",", "15.737630896131675`", ",", "229.46799208270176`", 
       ",", "1542.471618652344`"}], "}"}], ",", 
     RowBox[{"{", 
      RowBox[{
      "\"\<TBUR\>\"", ",", "86.79742352905289`", ",", "229.70548177091916`", 
       ",", "966.7228585795352`"}], "}"}], ",", 
     RowBox[{"{", 
      RowBox[{
      "\"\<CURE\>\"", ",", "365", ",", "2.08280755726948`", ",", 
       "127.59124865674157`"}], "}"}], ",", 
     RowBox[{"{", 
      RowBox[{
      "\"\<CURE\>\"", ",", "365", ",", "0.23656615269131565`", ",", 
       "36.71769849186109`"}], "}"}], ",", 
     RowBox[{"{", 
      RowBox[{
      "\"\<CURE\>\"", ",", "365", ",", "0.9379457268258242`", ",", 
       "61.45764954904204`"}], "}"}], ",", 
     RowBox[{"{", 
      RowBox[{
      "\"\<TBUR\>\"", ",", "55.935167558397374`", ",", "229.50968625408566`", 
       ",", "1318.3442733162328`"}], "}"}], ",", 
     RowBox[{"{", 
      RowBox[{
      "\"\<CURE\>\"", ",", "365", ",", "1.0852529292438395`", ",", 
       "55.57617741052282`"}], "}"}], ",", 
     RowBox[{"{", 
      RowBox[{
      "\"\<CURE\>\"", ",", "365", ",", "1.5267759135817613`", ",", 
       "193.59552721167307`"}], "}"}], ",", 
     RowBox[{"{", 
      RowBox[{
      "\"\<CURE\>\"", ",", "365", ",", "3.085462221307893`", ",", 
       "465.93536139725467`"}], "}"}], ",", 
     RowBox[{"{", 
      RowBox[{
      "\"\<TBUR\>\"", ",", "79.74102176400397`", ",", "229.7169346328774`", 
       ",", "1251.2577262677642`"}], "}"}], ",", 
     RowBox[{"{", 
      RowBox[{
      "\"\<CURE\>\"", ",", "365", ",", "0.07768305146986983`", ",", 
       "35.24970758423872`"}], "}"}], ",", 
     RowBox[{"{", 
      RowBox[{
      "\"\<CURE\>\"", ",", "365", ",", "0.14242967955001945`", ",", 
       "20.1968652202858`"}], "}"}], ",", 
     RowBox[{"{", 
      RowBox[{
      "\"\<CURE\>\"", ",", "365", ",", "1.572539760770656`", ",", 
       "213.39984302706162`"}], "}"}], ",", 
     RowBox[{"{", 
      RowBox[{
      "\"\<TBUR\>\"", ",", "29.7646787330415`", ",", "229.066346207699`", ",",
        "2168.665906504581`"}], "}"}], ",", 
     RowBox[{"{", 
      RowBox[{
      "\"\<CURE\>\"", ",", "365", ",", "185.6226341370326`", ",", 
       "771.9582793346566`"}], "}"}], ",", 
     RowBox[{"{", 
      RowBox[{
      "\"\<CURE\>\"", ",", "365", ",", "0.3210287007983127`", ",", 
       "12.749188524618994`"}], "}"}], ",", 
     RowBox[{"{", 
      RowBox[{
      "\"\<TBUR\>\"", ",", "54.86583320025985`", ",", "229.75395080659686`", 
       ",", "447.0225907626906`"}], "}"}], ",", 
     RowBox[{"{", 
      RowBox[{
      "\"\<CURE\>\"", ",", "365", ",", "1.2922507428588885`", ",", 
       "102.66223512007062`"}], "}"}], ",", 
     RowBox[{"{", 
      RowBox[{
      "\"\<TBUR\>\"", ",", "43.70138516655898`", ",", "229.76179842388422`", 
       ",", "1247.260305003116`"}], "}"}], ",", 
     RowBox[{"{", 
      RowBox[{
      "\"\<CURE\>\"", ",", "365", ",", "3.0620996334285184`", ",", 
       "145.00973369983282`"}], "}"}]}], "}"}]}], ";"}]], "Input",
 CellGroupingRules->{"GroupTogetherGrouping", 10000.},
 CellChangeTimes->{3.9156459699870415`*^9},
 CellLabel->"In[52]:=",ExpressionUUID->"1b42042d-dbbd-4467-86ce-94b4aef3973a"],

Cell[BoxData[
 RowBox[{
  RowBox[{"TestConstantDose", "=", 
   RowBox[{"{", 
    RowBox[{
     RowBox[{"{", 
      RowBox[{
       RowBox[{"{", 
        RowBox[{
        "\"\<400 Res\>\"", ",", "\"\<400 OS\>\"", ",", "\"\<400 Tox\>\""}], 
        "}"}], ",", 
       RowBox[{"{", 
        RowBox[{
        "\"\<TBUR\>\"", ",", "21.37411969502965`", ",", 
         "31.735387280178852`"}], "}"}], ",", 
       RowBox[{"{", 
        RowBox[{"\"\<CURE\>\"", ",", "365", ",", "125.39080767744953`"}], 
        "}"}], ",", 
       RowBox[{"{", 
        RowBox[{
        "\"\<TBUR\>\"", ",", "26.67165311380404`", ",", 
         "97.12490277892121`"}], "}"}], ",", 
       RowBox[{"{", 
        RowBox[{
        "\"\<TBUR\>\"", ",", "27.652015703227644`", ",", 
         "2.7705770828803487`"}], "}"}], ",", 
       RowBox[{"{", 
        RowBox[{
        "\"\<TBUR\>\"", ",", "17.716694445993667`", ",", 
         "12.097388994601605`"}], "}"}], ",", 
       RowBox[{"{", 
        RowBox[{"\"\<CURE\>\"", ",", "365", ",", "19.95734876901589`"}], 
        "}"}], ",", 
       RowBox[{"{", 
        RowBox[{"\"\<CURE\>\"", ",", "365", ",", "55.45708946919421`"}], 
        "}"}], ",", 
       RowBox[{"{", 
        RowBox[{"\"\<CURE\>\"", ",", "365", ",", "51.41875583721702`"}], 
        "}"}], ",", 
       RowBox[{"{", 
        RowBox[{"\"\<CURE\>\"", ",", "365", ",", "125.02847981699978`"}], 
        "}"}], ",", 
       RowBox[{"{", 
        RowBox[{
        "\"\<TBUR\>\"", ",", "70.58541368033269`", ",", 
         "171.77670607138083`"}], "}"}], ",", 
       RowBox[{"{", 
        RowBox[{
        "\"\<TBUR\>\"", ",", "54.24018757420318`", ",", "88.8615860383954`"}],
         "}"}], ",", 
       RowBox[{"{", 
        RowBox[{"\"\<CURE\>\"", ",", "365", ",", "76.04700655909836`"}], 
        "}"}], ",", 
       RowBox[{"{", 
        RowBox[{
        "\"\<TOX\>\"", ",", "32.505543968871585`", ",", 
         "235.41012080249052`"}], "}"}], ",", 
       RowBox[{"{", 
        RowBox[{
        "\"\<TBUR\>\"", ",", "42.55198810419821`", ",", 
         "53.27662094292225`"}], "}"}], ",", 
       RowBox[{"{", 
        RowBox[{
        "\"\<TBUR\>\"", ",", "57.0461514031456`", ",", "5.718021152803736`"}],
         "}"}], ",", 
       RowBox[{"{", 
        RowBox[{
        "\"\<TBUR\>\"", ",", "84.19110843030596`", ",", 
         "19.14654295555638`"}], "}"}], ",", 
       RowBox[{"{", 
        RowBox[{"\"\<CURE\>\"", ",", "365", ",", "90.03492216467376`"}], 
        "}"}], ",", 
       RowBox[{"{", 
        RowBox[{
        "\"\<TBUR\>\"", ",", "43.83308101547417`", ",", 
         "97.46763110562352`"}], "}"}], ",", 
       RowBox[{"{", 
        RowBox[{
        "\"\<TBUR\>\"", ",", "42.655962300549675`", ",", 
         "5.558716651324665`"}], "}"}], ",", 
       RowBox[{"{", 
        RowBox[{"\"\<CURE\>\"", ",", "365", ",", "70.03600995066394`"}], 
        "}"}], ",", 
       RowBox[{"{", 
        RowBox[{"\"\<CURE\>\"", ",", "365", ",", "119.92624496901955`"}], 
        "}"}], ",", 
       RowBox[{"{", 
        RowBox[{"\"\<CURE\>\"", ",", "365", ",", "35.10002830841246`"}], 
        "}"}], ",", 
       RowBox[{"{", 
        RowBox[{"\"\<CURE\>\"", ",", "365", ",", "20.801549671298996`"}], 
        "}"}], ",", 
       RowBox[{"{", 
        RowBox[{"\"\<CURE\>\"", ",", "365", ",", "52.22856668520064`"}], 
        "}"}], ",", 
       RowBox[{"{", 
        RowBox[{"\"\<CURE\>\"", ",", "365", ",", "43.04777832399807`"}], 
        "}"}], ",", 
       RowBox[{"{", 
        RowBox[{"\"\<CURE\>\"", ",", "365", ",", "137.22178016510927`"}], 
        "}"}], ",", 
       RowBox[{"{", 
        RowBox[{"\"\<CURE\>\"", ",", "365", ",", "73.9869585203946`"}], "}"}],
        ",", 
       RowBox[{"{", 
        RowBox[{"\"\<CURE\>\"", ",", "365", ",", "39.74716059459438`"}], 
        "}"}], ",", 
       RowBox[{"{", 
        RowBox[{"\"\<CURE\>\"", ",", "365", ",", "24.85491301667912`"}], 
        "}"}], ",", 
       RowBox[{"{", 
        RowBox[{
        "\"\<TBUR\>\"", ",", "86.32311725679925`", ",", 
         "4.7102115471832615`"}], "}"}], ",", 
       RowBox[{"{", 
        RowBox[{"\"\<CURE\>\"", ",", "365", ",", "112.65259367521323`"}], 
        "}"}], ",", 
       RowBox[{"{", 
        RowBox[{
        "\"\<TBUR\>\"", ",", "13.345955708483537`", ",", 
         "29.81288162497248`"}], "}"}], ",", 
       RowBox[{"{", 
        RowBox[{"\"\<CURE\>\"", ",", "365", ",", "57.10743391579657`"}], 
        "}"}], ",", 
       RowBox[{"{", 
        RowBox[{
        "\"\<TBUR\>\"", ",", "46.47908847279728`", ",", 
         "32.12301209631957`"}], "}"}], ",", 
       RowBox[{"{", 
        RowBox[{"\"\<CURE\>\"", ",", "365", ",", "158.00631684203674`"}], 
        "}"}], ",", 
       RowBox[{"{", 
        RowBox[{"\"\<CURE\>\"", ",", "365", ",", "186.77533109899534`"}], 
        "}"}], ",", 
       RowBox[{"{", 
        RowBox[{"\"\<CURE\>\"", ",", "365", ",", "33.496473645168116`"}], 
        "}"}], ",", 
       RowBox[{"{", 
        RowBox[{
        "\"\<TBUR\>\"", ",", "20.92691752881735`", ",", 
         "9.484760143021099`"}], "}"}], ",", 
       RowBox[{"{", 
        RowBox[{
        "\"\<TBUR\>\"", ",", "71.3868874533562`", ",", "39.02485360219223`"}],
         "}"}], ",", 
       RowBox[{"{", 
        RowBox[{"\"\<CURE\>\"", ",", "365", ",", "84.99242260711628`"}], 
        "}"}], ",", 
       RowBox[{"{", 
        RowBox[{
        "\"\<TBUR\>\"", ",", "17.925303141805266`", ",", 
         "51.40931961472137`"}], "}"}], ",", 
       RowBox[{"{", 
        RowBox[{"\"\<CURE\>\"", ",", "365", ",", "80.34319051257705`"}], 
        "}"}], ",", 
       RowBox[{"{", 
        RowBox[{"\"\<CURE\>\"", ",", "365", ",", "61.14444480069253`"}], 
        "}"}], ",", 
       RowBox[{"{", 
        RowBox[{
        "\"\<TBUR\>\"", ",", "45.8732857680824`", ",", "68.64492360038872`"}],
         "}"}], ",", 
       RowBox[{"{", 
        RowBox[{"\"\<CURE\>\"", ",", "365", ",", "84.81770679783081`"}], 
        "}"}], ",", 
       RowBox[{"{", 
        RowBox[{"\"\<CURE\>\"", ",", "365", ",", "4.428275756998943`"}], 
        "}"}], ",", 
       RowBox[{"{", 
        RowBox[{"\"\<CURE\>\"", ",", "365", ",", "94.08205939162666`"}], 
        "}"}], ",", 
       RowBox[{"{", 
        RowBox[{"\"\<CURE\>\"", ",", "365", ",", "58.02760303235007`"}], 
        "}"}], ",", 
       RowBox[{"{", 
        RowBox[{
        "\"\<TBUR\>\"", ",", "112.03562801658646`", ",", 
         "116.93442171746109`"}], "}"}], ",", 
       RowBox[{"{", 
        RowBox[{"\"\<CURE\>\"", ",", "365", ",", "197.9768785059515`"}], 
        "}"}], ",", 
       RowBox[{"{", 
        RowBox[{
        "\"\<TBUR\>\"", ",", "29.587104219217256`", ",", 
         "88.1844580352803`"}], "}"}], ",", 
       RowBox[{"{", 
        RowBox[{
        "\"\<TBUR\>\"", ",", "41.55039732466129`", ",", 
         "76.17138589561038`"}], "}"}], ",", 
       RowBox[{"{", 
        RowBox[{"\"\<CURE\>\"", ",", "365", ",", "5.775763119408803`"}], 
        "}"}], ",", 
       RowBox[{"{", 
        RowBox[{"\"\<CURE\>\"", ",", "365", ",", "122.91831664892005`"}], 
        "}"}], ",", 
       RowBox[{"{", 
        RowBox[{"\"\<CURE\>\"", ",", "365", ",", "33.74617556276426`"}], 
        "}"}], ",", 
       RowBox[{"{", 
        RowBox[{"\"\<CURE\>\"", ",", "365", ",", "86.35021941868055`"}], 
        "}"}], ",", 
       RowBox[{"{", 
        RowBox[{"\"\<CURE\>\"", ",", "365", ",", "55.54237776556302`"}], 
        "}"}], ",", 
       RowBox[{"{", 
        RowBox[{
        "\"\<TBUR\>\"", ",", "102.98314130533471`", ",", 
         "57.010974291810946`"}], "}"}], ",", 
       RowBox[{"{", 
        RowBox[{
        "\"\<TBUR\>\"", ",", "37.069400798342784`", ",", 
         "147.92539282658416`"}], "}"}], ",", 
       RowBox[{"{", 
        RowBox[{
        "\"\<TBUR\>\"", ",", "51.985627261507915`", ",", 
         "88.91126621767522`"}], "}"}], ",", 
       RowBox[{"{", 
        RowBox[{"\"\<CURE\>\"", ",", "365", ",", "82.24915445858187`"}], 
        "}"}], ",", 
       RowBox[{"{", 
        RowBox[{"\"\<CURE\>\"", ",", "365", ",", "4.086845236426597`"}], 
        "}"}], ",", 
       RowBox[{"{", 
        RowBox[{
        "\"\<TBUR\>\"", ",", "33.54199753844605`", ",", 
         "100.37674586544392`"}], "}"}], ",", 
       RowBox[{"{", 
        RowBox[{"\"\<CURE\>\"", ",", "365", ",", "64.54401736354724`"}], 
        "}"}], ",", 
       RowBox[{"{", 
        RowBox[{
        "\"\<TBUR\>\"", ",", "64.56238050553391`", ",", 
         "6.198748761425599`"}], "}"}], ",", 
       RowBox[{"{", 
        RowBox[{"\"\<CURE\>\"", ",", "365", ",", "77.66986041909328`"}], 
        "}"}], ",", 
       RowBox[{"{", 
        RowBox[{"\"\<CURE\>\"", ",", "365", ",", "67.40676383314478`"}], 
        "}"}], ",", 
       RowBox[{"{", 
        RowBox[{
        "\"\<TBUR\>\"", ",", "57.18584177562153`", ",", 
         "90.86117801500608`"}], "}"}], ",", 
       RowBox[{"{", 
        RowBox[{"\"\<CURE\>\"", ",", "365", ",", "32.91288459227222`"}], 
        "}"}], ",", 
       RowBox[{"{", 
        RowBox[{"\"\<CURE\>\"", ",", "365", ",", "27.356918136038534`"}], 
        "}"}], ",", 
       RowBox[{"{", 
        RowBox[{"\"\<CURE\>\"", ",", "365", ",", "53.34128764409417`"}], 
        "}"}], ",", 
       RowBox[{"{", 
        RowBox[{"\"\<CURE\>\"", ",", "365", ",", "37.95534695098648`"}], 
        "}"}], ",", 
       RowBox[{"{", 
        RowBox[{"\"\<CURE\>\"", ",", "365", ",", "121.90198241231002`"}], 
        "}"}], ",", 
       RowBox[{"{", 
        RowBox[{
        "\"\<TBUR\>\"", ",", "13.175573357951121`", ",", 
         "1.8268685270561422`"}], "}"}], ",", 
       RowBox[{"{", 
        RowBox[{
        "\"\<TBUR\>\"", ",", "79.20633300180975`", ",", 
         "76.93823036878729`"}], "}"}], ",", 
       RowBox[{"{", 
        RowBox[{"\"\<CURE\>\"", ",", "365", ",", "97.18005218980025`"}], 
        "}"}], ",", 
       RowBox[{"{", 
        RowBox[{
        "\"\<TBUR\>\"", ",", "96.89160708641116`", ",", 
         "190.52508706612613`"}], "}"}], ",", 
       RowBox[{"{", 
        RowBox[{"\"\<CURE\>\"", ",", "365", ",", "61.98240977528097`"}], 
        "}"}], ",", 
       RowBox[{"{", 
        RowBox[{
        "\"\<TBUR\>\"", ",", "75.65259557154286`", ",", 
         "124.32758234173498`"}], "}"}], ",", 
       RowBox[{"{", 
        RowBox[{"\"\<CURE\>\"", ",", "365", ",", "43.887910694351305`"}], 
        "}"}], ",", 
       RowBox[{"{", 
        RowBox[{"\"\<CURE\>\"", ",", "365", ",", "99.19685861382045`"}], 
        "}"}], ",", 
       RowBox[{"{", 
        RowBox[{"\"\<CURE\>\"", ",", "365", ",", "3.2186842079482565`"}], 
        "}"}], ",", 
       RowBox[{"{", 
        RowBox[{"\"\<CURE\>\"", ",", "365", ",", "6.394900319287186`"}], 
        "}"}], ",", 
       RowBox[{"{", 
        RowBox[{"\"\<CURE\>\"", ",", "365", ",", "4.507321953540303`"}], 
        "}"}], ",", 
       RowBox[{"{", 
        RowBox[{"\"\<CURE\>\"", ",", "365", ",", "115.14854039467555`"}], 
        "}"}], ",", 
       RowBox[{"{", 
        RowBox[{
        "\"\<TBUR\>\"", ",", "99.20086286717886`", ",", 
         "88.07758770333842`"}], "}"}], ",", 
       RowBox[{"{", 
        RowBox[{"\"\<CURE\>\"", ",", "365", ",", "61.02187396059579`"}], 
        "}"}], ",", 
       RowBox[{"{", 
        RowBox[{"\"\<CURE\>\"", ",", "365", ",", "33.861405921973954`"}], 
        "}"}], ",", 
       RowBox[{"{", 
        RowBox[{"\"\<CURE\>\"", ",", "365", ",", "6.9315589000199545`"}], 
        "}"}], ",", 
       RowBox[{"{", 
        RowBox[{
        "\"\<TBUR\>\"", ",", "71.32375080480583`", ",", 
         "125.17136528511665`"}], "}"}], ",", 
       RowBox[{"{", 
        RowBox[{
        "\"\<TBUR\>\"", ",", "31.637974155581343`", ",", 
         "8.778407416657979`"}], "}"}], ",", 
       RowBox[{"{", 
        RowBox[{
        "\"\<TBUR\>\"", ",", "89.0508136460763`", ",", "94.65676453389614`"}],
         "}"}], ",", 
       RowBox[{"{", 
        RowBox[{
        "\"\<TBUR\>\"", ",", "62.438693330751995`", ",", 
         "2.6501147117325186`"}], "}"}], ",", 
       RowBox[{"{", 
        RowBox[{"\"\<CURE\>\"", ",", "365", ",", "6.143523420985161`"}], 
        "}"}], ",", 
       RowBox[{"{", 
        RowBox[{
        "\"\<TBUR\>\"", ",", "18.485519313927945`", ",", 
         "1.7992172433829516`"}], "}"}], ",", 
       RowBox[{"{", 
        RowBox[{
        "\"\<TBUR\>\"", ",", "157.6441367736462`", ",", "48.8753878402692`"}],
         "}"}], ",", 
       RowBox[{"{", 
        RowBox[{"\"\<CURE\>\"", ",", "365", ",", "33.04259362537681`"}], 
        "}"}], ",", 
       RowBox[{"{", 
        RowBox[{"\"\<CURE\>\"", ",", "365", ",", "173.25980840846086`"}], 
        "}"}], ",", 
       RowBox[{"{", 
        RowBox[{
        "\"\<TBUR\>\"", ",", "80.10938279963479`", ",", 
         "9.365859864942678`"}], "}"}], ",", 
       RowBox[{"{", 
        RowBox[{
        "\"\<TBUR\>\"", ",", "43.5238105324415`", ",", 
         "129.54788061186832`"}], "}"}], ",", 
       RowBox[{"{", 
        RowBox[{
        "\"\<TBUR\>\"", ",", "19.686234736804312`", ",", 
         "9.159366894169006`"}], "}"}], ",", 
       RowBox[{"{", 
        RowBox[{
        "\"\<TBUR\>\"", ",", "127.23925955241175`", ",", 
         "117.82266354466633`"}], "}"}], ",", 
       RowBox[{"{", 
        RowBox[{"\"\<CURE\>\"", ",", "365", ",", "65.14850556981442`"}], 
        "}"}], ",", 
       RowBox[{"{", 
        RowBox[{
        "\"\<TBUR\>\"", ",", "90.29598812907517`", ",", 
         "87.59108819713383`"}], "}"}], ",", 
       RowBox[{"{", 
        RowBox[{"\"\<CURE\>\"", ",", "365", ",", "58.55112489252078`"}], 
        "}"}], ",", 
       RowBox[{"{", 
        RowBox[{"\"\<CURE\>\"", ",", "365", ",", "93.45581555331778`"}], 
        "}"}], ",", 
       RowBox[{"{", 
        RowBox[{"\"\<CURE\>\"", ",", "365", ",", "37.03702978445487`"}], 
        "}"}], ",", 
       RowBox[{"{", 
        RowBox[{
        "\"\<TBUR\>\"", ",", "137.70677565915292`", ",", 
         "83.42011728962993`"}], "}"}], ",", 
       RowBox[{"{", 
        RowBox[{"\"\<CURE\>\"", ",", "365", ",", "32.63459581847438`"}], 
        "}"}], ",", 
       RowBox[{"{", 
        RowBox[{"\"\<CURE\>\"", ",", "365", ",", "96.0869559019103`"}], "}"}],
        ",", 
       RowBox[{"{", 
        RowBox[{"\"\<CURE\>\"", ",", "365", ",", "133.2879049683211`"}], 
        "}"}], ",", 
       RowBox[{"{", 
        RowBox[{"\"\<CURE\>\"", ",", "365", ",", "72.84374568273091`"}], 
        "}"}], ",", 
       RowBox[{"{", 
        RowBox[{"\"\<CURE\>\"", ",", "365", ",", "16.008776694894003`"}], 
        "}"}], ",", 
       RowBox[{"{", 
        RowBox[{"\"\<CURE\>\"", ",", "365", ",", "43.5691065747571`"}], "}"}],
        ",", 
       RowBox[{"{", 
        RowBox[{"\"\<CURE\>\"", ",", "365", ",", "66.0021721294166`"}], "}"}],
        ",", 
       RowBox[{"{", 
        RowBox[{"\"\<CURE\>\"", ",", "365", ",", "53.48812425075963`"}], 
        "}"}], ",", 
       RowBox[{"{", 
        RowBox[{"\"\<CURE\>\"", ",", "365", ",", "2.162622625031719`"}], 
        "}"}], ",", 
       RowBox[{"{", 
        RowBox[{"\"\<CURE\>\"", ",", "365", ",", "70.11684858607055`"}], 
        "}"}], ",", 
       RowBox[{"{", 
        RowBox[{"\"\<CURE\>\"", ",", "365", ",", "63.04497832566579`"}], 
        "}"}], ",", 
       RowBox[{"{", 
        RowBox[{"\"\<CURE\>\"", ",", "365", ",", "16.065254289634222`"}], 
        "}"}], ",", 
       RowBox[{"{", 
        RowBox[{"\"\<CURE\>\"", ",", "365", ",", "77.60987150062998`"}], 
        "}"}], ",", 
       RowBox[{"{", 
        RowBox[{"\"\<CURE\>\"", ",", "365", ",", "156.0761300881037`"}], 
        "}"}], ",", 
       RowBox[{"{", 
        RowBox[{"\"\<CURE\>\"", ",", "365", ",", "96.35210188361314`"}], 
        "}"}], ",", 
       RowBox[{"{", 
        RowBox[{
        "\"\<TBUR\>\"", ",", "19.356420261274412`", ",", 
         "5.06914375869628`"}], "}"}], ",", 
       RowBox[{"{", 
        RowBox[{"\"\<CURE\>\"", ",", "365", ",", "69.53445731731222`"}], 
        "}"}], ",", 
       RowBox[{"{", 
        RowBox[{
        "\"\<TBUR\>\"", ",", "38.251905174385115`", ",", 
         "55.248166664178534`"}], "}"}], ",", 
       RowBox[{"{", 
        RowBox[{"\"\<CURE\>\"", ",", "365", ",", "42.17666009725213`"}], 
        "}"}], ",", 
       RowBox[{"{", 
        RowBox[{"\"\<CURE\>\"", ",", "365", ",", "29.888153467727992`"}], 
        "}"}], ",", 
       RowBox[{"{", 
        RowBox[{"\"\<CURE\>\"", ",", "365", ",", "110.61287674709054`"}], 
        "}"}], ",", 
       RowBox[{"{", 
        RowBox[{"\"\<CURE\>\"", ",", "365", ",", "107.01672528090494`"}], 
        "}"}], ",", 
       RowBox[{"{", 
        RowBox[{"\"\<CURE\>\"", ",", "365", ",", "96.63232539241619`"}], 
        "}"}], ",", 
       RowBox[{"{", 
        RowBox[{"\"\<CURE\>\"", ",", "365", ",", "105.95522905787348`"}], 
        "}"}], ",", 
       RowBox[{"{", 
        RowBox[{
        "\"\<TBUR\>\"", ",", "71.3039091031672`", ",", "28.73286838030849`"}],
         "}"}], ",", 
       RowBox[{"{", 
        RowBox[{
        "\"\<TBUR\>\"", ",", "43.930967114570024`", ",", 
         "29.016312611660158`"}], "}"}], ",", 
       RowBox[{"{", 
        RowBox[{"\"\<CURE\>\"", ",", "365", ",", "155.2646068507269`"}], 
        "}"}], ",", 
       RowBox[{"{", 
        RowBox[{
        "\"\<TBUR\>\"", ",", "12.756166831645483`", ",", 
         "65.83561269041334`"}], "}"}], ",", 
       RowBox[{"{", 
        RowBox[{
        "\"\<TBUR\>\"", ",", "84.37633799215429`", ",", 
         "21.762269956204392`"}], "}"}], ",", 
       RowBox[{"{", 
        RowBox[{
        "\"\<TBUR\>\"", ",", "61.858494381447734`", ",", 
         "48.09602972569843`"}], "}"}], ",", 
       RowBox[{"{", 
        RowBox[{
        "\"\<TBUR\>\"", ",", "93.46242168609562`", ",", 
         "17.820674373909778`"}], "}"}], ",", 
       RowBox[{"{", 
        RowBox[{"\"\<CURE\>\"", ",", "365", ",", "105.02079086636014`"}], 
        "}"}], ",", 
       RowBox[{"{", 
        RowBox[{
        "\"\<TBUR\>\"", ",", "52.80730299996674`", ",", 
         "159.08328878488769`"}], "}"}], ",", 
       RowBox[{"{", 
        RowBox[{"\"\<CURE\>\"", ",", "365", ",", "105.60929788330169`"}], 
        "}"}], ",", 
       RowBox[{"{", 
        RowBox[{"\"\<CURE\>\"", ",", "365", ",", "135.29645204184754`"}], 
        "}"}], ",", 
       RowBox[{"{", 
        RowBox[{"\"\<CURE\>\"", ",", "365", ",", "7.888881779340033`"}], 
        "}"}], ",", 
       RowBox[{"{", 
        RowBox[{"\"\<CURE\>\"", ",", "365", ",", "1.1159354503394692`"}], 
        "}"}], ",", 
       RowBox[{"{", 
        RowBox[{"\"\<CURE\>\"", ",", "365", ",", "61.3175750702126`"}], "}"}],
        ",", 
       RowBox[{"{", 
        RowBox[{"\"\<CURE\>\"", ",", "365", ",", "153.3390733267975`"}], 
        "}"}], ",", 
       RowBox[{"{", 
        RowBox[{
        "\"\<TBUR\>\"", ",", "35.651302199434554`", ",", 
         "35.69558429697691`"}], "}"}], ",", 
       RowBox[{"{", 
        RowBox[{"\"\<CURE\>\"", ",", "365", ",", "69.66336479604867`"}], 
        "}"}], ",", 
       RowBox[{"{", 
        RowBox[{"\"\<CURE\>\"", ",", "365", ",", "10.043166097331513`"}], 
        "}"}], ",", 
       RowBox[{"{", 
        RowBox[{"\"\<CURE\>\"", ",", "365", ",", "6.702429203124482`"}], 
        "}"}], ",", 
       RowBox[{"{", 
        RowBox[{"\"\<CURE\>\"", ",", "365", ",", "53.40507922255386`"}], 
        "}"}], ",", 
       RowBox[{"{", 
        RowBox[{"\"\<CURE\>\"", ",", "365", ",", "1.1166922130800143`"}], 
        "}"}], ",", 
       RowBox[{"{", 
        RowBox[{
        "\"\<TBUR\>\"", ",", "88.15706726153778`", ",", "155.945172355656`"}],
         "}"}], ",", 
       RowBox[{"{", 
        RowBox[{
        "\"\<TBUR\>\"", ",", "49.67318297684931`", ",", 
         "57.493081093261324`"}], "}"}], ",", 
       RowBox[{"{", 
        RowBox[{
        "\"\<TBUR\>\"", ",", "88.24387430288434`", ",", 
         "136.56680459247056`"}], "}"}], ",", 
       RowBox[{"{", 
        RowBox[{"\"\<CURE\>\"", ",", "365", ",", "64.98095483309498`"}], 
        "}"}], ",", 
       RowBox[{"{", 
        RowBox[{"\"\<CURE\>\"", ",", "365", ",", "79.65521451946897`"}], 
        "}"}], ",", 
       RowBox[{"{", 
        RowBox[{"\"\<CURE\>\"", ",", "365", ",", "64.6369684419257`"}], "}"}],
        ",", 
       RowBox[{"{", 
        RowBox[{"\"\<CURE\>\"", ",", "365", ",", "79.78085625884555`"}], 
        "}"}], ",", 
       RowBox[{"{", 
        RowBox[{"\"\<CURE\>\"", ",", "365", ",", "14.545810872681523`"}], 
        "}"}], ",", 
       RowBox[{"{", 
        RowBox[{
        "\"\<TBUR\>\"", ",", "88.80250565227777`", ",", 
         "21.177055396468845`"}], "}"}], ",", 
       RowBox[{"{", 
        RowBox[{"\"\<CURE\>\"", ",", "365", ",", "1.6210621927484299`"}], 
        "}"}], ",", 
       RowBox[{"{", 
        RowBox[{
        "\"\<TBUR\>\"", ",", "56.91102145511907`", ",", 
         "6.468671951156726`"}], "}"}], ",", 
       RowBox[{"{", 
        RowBox[{
        "\"\<TBUR\>\"", ",", "78.52659987653968`", ",", 
         "66.95903187571147`"}], "}"}], ",", 
       RowBox[{"{", 
        RowBox[{"\"\<CURE\>\"", ",", "365", ",", "107.26380077172304`"}], 
        "}"}], ",", 
       RowBox[{"{", 
        RowBox[{"\"\<CURE\>\"", ",", "365", ",", "106.665082806054`"}], "}"}],
        ",", 
       RowBox[{"{", 
        RowBox[{"\"\<CURE\>\"", ",", "365", ",", "75.42690784403553`"}], 
        "}"}], ",", 
       RowBox[{"{", 
        RowBox[{"\"\<CURE\>\"", ",", "365", ",", "111.29766252406488`"}], 
        "}"}], ",", 
       RowBox[{"{", 
        RowBox[{
        "\"\<TBUR\>\"", ",", "155.69296833140217`", ",", 
         "1.6373568254861859`"}], "}"}], ",", 
       RowBox[{"{", 
        RowBox[{"\"\<CURE\>\"", ",", "365", ",", "60.29216036073395`"}], 
        "}"}], ",", 
       RowBox[{"{", 
        RowBox[{
        "\"\<TBUR\>\"", ",", "29.616595224342085`", ",", 
         "118.60958899556482`"}], "}"}], ",", 
       RowBox[{"{", 
        RowBox[{"\"\<CURE\>\"", ",", "365", ",", "52.104933302765325`"}], 
        "}"}], ",", 
       RowBox[{"{", 
        RowBox[{
        "\"\<TBUR\>\"", ",", "20.459756124399146`", ",", 
         "6.258966408049343`"}], "}"}], ",", 
       RowBox[{"{", 
        RowBox[{
        "\"\<TBUR\>\"", ",", "50.132517795249235`", ",", 
         "117.32375284330058`"}], "}"}], ",", 
       RowBox[{"{", 
        RowBox[{
        "\"\<TBUR\>\"", ",", "81.53050700808575`", ",", "9.7023872961973`"}], 
        "}"}], ",", 
       RowBox[{"{", 
        RowBox[{
        "\"\<TBUR\>\"", ",", "67.53670647791503`", ",", 
         "137.5468217491539`"}], "}"}], ",", 
       RowBox[{"{", 
        RowBox[{
        "\"\<TBUR\>\"", ",", "21.15004464905791`", ",", "75.1561761013656`"}],
         "}"}], ",", 
       RowBox[{"{", 
        RowBox[{
        "\"\<TBUR\>\"", ",", "56.86210624605521`", ",", 
         "34.581954921224096`"}], "}"}], ",", 
       RowBox[{"{", 
        RowBox[{
        "\"\<TBUR\>\"", ",", "90.89657734632628`", ",", "94.2551043133807`"}],
         "}"}], ",", 
       RowBox[{"{", 
        RowBox[{
        "\"\<TBUR\>\"", ",", "79.95082003363054`", ",", 
         "85.18263522078712`"}], "}"}], ",", 
       RowBox[{"{", 
        RowBox[{"\"\<CURE\>\"", ",", "365", ",", "77.42958428670464`"}], 
        "}"}], ",", 
       RowBox[{"{", 
        RowBox[{"\"\<CURE\>\"", ",", "365", ",", "132.77329250746737`"}], 
        "}"}], ",", 
       RowBox[{"{", 
        RowBox[{
        "\"\<TBUR\>\"", ",", "18.451418084794355`", ",", 
         "6.077164510736032`"}], "}"}], ",", 
       RowBox[{"{", 
        RowBox[{"\"\<CURE\>\"", ",", "365", ",", "120.58573534356184`"}], 
        "}"}], ",", 
       RowBox[{"{", 
        RowBox[{
        "\"\<TBUR\>\"", ",", "27.829237692702826`", ",", 
         "38.183424630584796`"}], "}"}], ",", 
       RowBox[{"{", 
        RowBox[{
        "\"\<TBUR\>\"", ",", "53.504103067112446`", ",", 
         "132.49581458584592`"}], "}"}], ",", 
       RowBox[{"{", 
        RowBox[{"\"\<CURE\>\"", ",", "365", ",", "59.06839498350843`"}], 
        "}"}], ",", 
       RowBox[{"{", 
        RowBox[{"\"\<CURE\>\"", ",", "365", ",", "3.5167880604319417`"}], 
        "}"}], ",", 
       RowBox[{"{", 
        RowBox[{
        "\"\<TBUR\>\"", ",", "24.055182926708216`", ",", 
         "86.45758972445269`"}], "}"}], ",", 
       RowBox[{"{", 
        RowBox[{"\"\<CURE\>\"", ",", "365", ",", "82.17112810304278`"}], 
        "}"}], ",", 
       RowBox[{"{", 
        RowBox[{"\"\<CURE\>\"", ",", "365", ",", "133.70542177219411`"}], 
        "}"}], ",", 
       RowBox[{"{", 
        RowBox[{"\"\<CURE\>\"", ",", "365", ",", "152.85691494838522`"}], 
        "}"}], ",", 
       RowBox[{"{", 
        RowBox[{"\"\<CURE\>\"", ",", "365", ",", "100.58813392523263`"}], 
        "}"}], ",", 
       RowBox[{"{", 
        RowBox[{"\"\<CURE\>\"", ",", "365", ",", "58.04685420812056`"}], 
        "}"}], ",", 
       RowBox[{"{", 
        RowBox[{"\"\<CURE\>\"", ",", "365", ",", "44.085455823674295`"}], 
        "}"}], ",", 
       RowBox[{"{", 
        RowBox[{"\"\<CURE\>\"", ",", "365", ",", "159.3914229415243`"}], 
        "}"}], ",", 
       RowBox[{"{", 
        RowBox[{
        "\"\<TBUR\>\"", ",", "13.483097229141942`", ",", 
         "11.55561461696492`"}], "}"}], ",", 
       RowBox[{"{", 
        RowBox[{"\"\<CURE\>\"", ",", "365", ",", "89.98580768962381`"}], 
        "}"}], ",", 
       RowBox[{"{", 
        RowBox[{"\"\<CURE\>\"", ",", "365", ",", "78.58428736093329`"}], 
        "}"}], ",", 
       RowBox[{"{", 
        RowBox[{
        "\"\<TBUR\>\"", ",", "24.74984794501355`", ",", 
         "21.77773065887662`"}], "}"}], ",", 
       RowBox[{"{", 
        RowBox[{
        "\"\<TBUR\>\"", ",", "56.98696254612827`", ",", 
         "92.87654449993613`"}], "}"}], ",", 
       RowBox[{"{", 
        RowBox[{"\"\<CURE\>\"", ",", "365", ",", "83.9692439181273`"}], "}"}],
        ",", 
       RowBox[{"{", 
        RowBox[{
        "\"\<TBUR\>\"", ",", "65.20168116547751`", ",", 
         "72.50087626162674`"}], "}"}], ",", 
       RowBox[{"{", 
        RowBox[{"\"\<CURE\>\"", ",", "365", ",", "1.6448114742165498`"}], 
        "}"}], ",", 
       RowBox[{"{", 
        RowBox[{
        "\"\<TBUR\>\"", ",", "121.29618241527508`", ",", 
         "10.640003627393416`"}], "}"}], ",", 
       RowBox[{"{", 
        RowBox[{
        "\"\<TBUR\>\"", ",", "15.808218214914586`", ",", 
         "77.61432269063434`"}], "}"}], ",", 
       RowBox[{"{", 
        RowBox[{"\"\<CURE\>\"", ",", "365", ",", "154.94386637393632`"}], 
        "}"}], ",", 
       RowBox[{"{", 
        RowBox[{"\"\<CURE\>\"", ",", "365", ",", "3.9730114683515265`"}], 
        "}"}], ",", 
       RowBox[{"{", 
        RowBox[{"\"\<CURE\>\"", ",", "365", ",", "118.6061456693172`"}], 
        "}"}], ",", 
       RowBox[{"{", 
        RowBox[{"\"\<CURE\>\"", ",", "365", ",", "2.702867357244278`"}], 
        "}"}], ",", 
       RowBox[{"{", 
        RowBox[{"\"\<CURE\>\"", ",", "365", ",", "84.32841995461393`"}], 
        "}"}], ",", 
       RowBox[{"{", 
        RowBox[{"\"\<CURE\>\"", ",", "365", ",", "11.397881504872142`"}], 
        "}"}], ",", 
       RowBox[{"{", 
        RowBox[{
        "\"\<TBUR\>\"", ",", "74.83073245038976`", ",", 
         "103.20566696236413`"}], "}"}], ",", 
       RowBox[{"{", 
        RowBox[{"\"\<CURE\>\"", ",", "365", ",", "18.77113129710717`"}], 
        "}"}], ",", 
       RowBox[{"{", 
        RowBox[{
        "\"\<TBUR\>\"", ",", "39.28254247154868`", ",", 
         "12.481998478469592`"}], "}"}], ",", 
       RowBox[{"{", 
        RowBox[{
        "\"\<TBUR\>\"", ",", "79.85622010507723`", ",", 
         "144.67983455642624`"}], "}"}], ",", 
       RowBox[{"{", 
        RowBox[{"\"\<CURE\>\"", ",", "365", ",", "69.46099225059899`"}], 
        "}"}], ",", 
       RowBox[{"{", 
        RowBox[{
        "\"\<TBUR\>\"", ",", "49.99512666164919`", ",", 
         "189.50815185720944`"}], "}"}], ",", 
       RowBox[{"{", 
        RowBox[{"\"\<CURE\>\"", ",", "365", ",", "65.29668238143016`"}], 
        "}"}], ",", 
       RowBox[{"{", 
        RowBox[{"\"\<CURE\>\"", ",", "365", ",", "92.40727368113174`"}], 
        "}"}], ",", 
       RowBox[{"{", 
        RowBox[{"\"\<CURE\>\"", ",", "365", ",", "11.622798200215282`"}], 
        "}"}], ",", 
       RowBox[{"{", 
        RowBox[{"\"\<CURE\>\"", ",", "365", ",", "62.088024348051604`"}], 
        "}"}], ",", 
       RowBox[{"{", 
        RowBox[{"\"\<CURE\>\"", ",", "365", ",", "122.9946081909826`"}], 
        "}"}], ",", 
       RowBox[{"{", 
        RowBox[{"\"\<CURE\>\"", ",", "365", ",", "129.59881245450325`"}], 
        "}"}], ",", 
       RowBox[{"{", 
        RowBox[{"\"\<CURE\>\"", ",", "365", ",", "62.0458117071941`"}], "}"}],
        ",", 
       RowBox[{"{", 
        RowBox[{"\"\<CURE\>\"", ",", "365", ",", "114.52731985151365`"}], 
        "}"}], ",", 
       RowBox[{"{", 
        RowBox[{"\"\<CURE\>\"", ",", "365", ",", "72.53309019968923`"}], 
        "}"}], ",", 
       RowBox[{"{", 
        RowBox[{"\"\<CURE\>\"", ",", "365", ",", "7.0397756653546555`"}], 
        "}"}], ",", 
       RowBox[{"{", 
        RowBox[{"\"\<CURE\>\"", ",", "365", ",", "44.32869581827059`"}], 
        "}"}], ",", 
       RowBox[{"{", 
        RowBox[{"\"\<CURE\>\"", ",", "365", ",", "33.69647994581631`"}], 
        "}"}], ",", 
       RowBox[{"{", 
        RowBox[{"\"\<CURE\>\"", ",", "365", ",", "63.96648176197191`"}], 
        "}"}], ",", 
       RowBox[{"{", 
        RowBox[{"\"\<CURE\>\"", ",", "365", ",", "94.6934794042434`"}], "}"}],
        ",", 
       RowBox[{"{", 
        RowBox[{"\"\<CURE\>\"", ",", "365", ",", "78.96947476042479`"}], 
        "}"}], ",", 
       RowBox[{"{", 
        RowBox[{"\"\<CURE\>\"", ",", "365", ",", "71.22401408965041`"}], 
        "}"}], ",", 
       RowBox[{"{", 
        RowBox[{
        "\"\<TBUR\>\"", ",", "22.41774572051581`", ",", 
         "90.22689852908108`"}], "}"}], ",", 
       RowBox[{"{", 
        RowBox[{
        "\"\<TBUR\>\"", ",", "27.899984052443486`", ",", 
         "61.49802175801233`"}], "}"}], ",", 
       RowBox[{"{", 
        RowBox[{
        "\"\<TBUR\>\"", ",", "156.39940410589068`", ",", 
         "58.34597105089197`"}], "}"}], ",", 
       RowBox[{"{", 
        RowBox[{
        "\"\<TBUR\>\"", ",", "19.557053185385232`", ",", 
         "38.985691140253266`"}], "}"}], ",", 
       RowBox[{"{", 
        RowBox[{"\"\<CURE\>\"", ",", "365", ",", "53.050198389041306`"}], 
        "}"}], ",", 
       RowBox[{"{", 
        RowBox[{"\"\<CURE\>\"", ",", "365", ",", "60.94902218480326`"}], 
        "}"}], ",", 
       RowBox[{"{", 
        RowBox[{"\"\<CURE\>\"", ",", "365", ",", "113.3558485252997`"}], 
        "}"}], ",", 
       RowBox[{"{", 
        RowBox[{
        "\"\<TBUR\>\"", ",", "26.292054723526913`", ",", 
         "5.138297877975904`"}], "}"}], ",", 
       RowBox[{"{", 
        RowBox[{
        "\"\<TBUR\>\"", ",", "30.874205414792954`", ",", 
         "18.006445612157933`"}], "}"}], ",", 
       RowBox[{"{", 
        RowBox[{"\"\<CURE\>\"", ",", "365", ",", "1.5168304357344466`"}], 
        "}"}], ",", 
       RowBox[{"{", 
        RowBox[{"\"\<CURE\>\"", ",", "365", ",", "2.2722329703514372`"}], 
        "}"}], ",", 
       RowBox[{"{", 
        RowBox[{
        "\"\<TBUR\>\"", ",", "18.594286493067674`", ",", 
         "20.338138368504076`"}], "}"}], ",", 
       RowBox[{"{", 
        RowBox[{"\"\<CURE\>\"", ",", "365", ",", "182.2896646044458`"}], 
        "}"}], ",", 
       RowBox[{"{", 
        RowBox[{"\"\<CURE\>\"", ",", "365", ",", "40.83126378902958`"}], 
        "}"}], ",", 
       RowBox[{"{", 
        RowBox[{"\"\<CURE\>\"", ",", "365", ",", "177.84390770877513`"}], 
        "}"}], ",", 
       RowBox[{"{", 
        RowBox[{
        "\"\<TBUR\>\"", ",", "38.214092670905394`", ",", 
         "79.49910901151691`"}], "}"}], ",", 
       RowBox[{"{", 
        RowBox[{"\"\<CURE\>\"", ",", "365", ",", "46.87501193263527`"}], 
        "}"}], ",", 
       RowBox[{"{", 
        RowBox[{
        "\"\<TBUR\>\"", ",", "15.12817869093827`", ",", 
         "105.15120183025655`"}], "}"}], ",", 
       RowBox[{"{", 
        RowBox[{"\"\<CURE\>\"", ",", "365", ",", "43.40445996978168`"}], 
        "}"}], ",", 
       RowBox[{"{", 
        RowBox[{"\"\<CURE\>\"", ",", "365", ",", "90.90565187256568`"}], 
        "}"}], ",", 
       RowBox[{"{", 
        RowBox[{"\"\<CURE\>\"", ",", "365", ",", "1.9592357136793734`"}], 
        "}"}], ",", 
       RowBox[{"{", 
        RowBox[{"\"\<CURE\>\"", ",", "365", ",", "66.49365247935938`"}], 
        "}"}], ",", 
       RowBox[{"{", 
        RowBox[{"\"\<CURE\>\"", ",", "365", ",", "17.44225551203387`"}], 
        "}"}], ",", 
       RowBox[{"{", 
        RowBox[{"\"\<CURE\>\"", ",", "365", ",", "8.410684079367421`"}], 
        "}"}], ",", 
       RowBox[{"{", 
        RowBox[{"\"\<CURE\>\"", ",", "365", ",", "102.04362755131002`"}], 
        "}"}], ",", 
       RowBox[{"{", 
        RowBox[{
        "\"\<TBUR\>\"", ",", "21.422165901557417`", ",", 
         "109.91966956624107`"}], "}"}], ",", 
       RowBox[{"{", 
        RowBox[{
        "\"\<TBUR\>\"", ",", "13.600484548297835`", ",", 
         "79.17488767011125`"}], "}"}], ",", 
       RowBox[{"{", 
        RowBox[{"\"\<CURE\>\"", ",", "365", ",", "51.47191458468321`"}], 
        "}"}], ",", 
       RowBox[{"{", 
        RowBox[{
        "\"\<TBUR\>\"", ",", "27.976413029249326`", ",", 
         "74.67928340796867`"}], "}"}], ",", 
       RowBox[{"{", 
        RowBox[{"\"\<CURE\>\"", ",", "365", ",", "4.92454149069859`"}], "}"}],
        ",", 
       RowBox[{"{", 
        RowBox[{"\"\<CURE\>\"", ",", "365", ",", "49.413416330419665`"}], 
        "}"}], ",", 
       RowBox[{"{", 
        RowBox[{"\"\<CURE\>\"", ",", "365", ",", "33.3965725712805`"}], "}"}],
        ",", 
       RowBox[{"{", 
        RowBox[{"\"\<CURE\>\"", ",", "365", ",", "185.3133487117607`"}], 
        "}"}], ",", 
       RowBox[{"{", 
        RowBox[{"\"\<CURE\>\"", ",", "365", ",", "69.05439104747389`"}], 
        "}"}], ",", 
       RowBox[{"{", 
        RowBox[{"\"\<CURE\>\"", ",", "365", ",", "38.63741124703214`"}], 
        "}"}], ",", 
       RowBox[{"{", 
        RowBox[{"\"\<CURE\>\"", ",", "365", ",", "1.457869259516106`"}], 
        "}"}], ",", 
       RowBox[{"{", 
        RowBox[{
        "\"\<TBUR\>\"", ",", "69.64915480595255`", ",", "74.1856481699111`"}],
         "}"}], ",", 
       RowBox[{"{", 
        RowBox[{"\"\<CURE\>\"", ",", "365", ",", "64.03253066602821`"}], 
        "}"}], ",", 
       RowBox[{"{", 
        RowBox[{
        "\"\<TBUR\>\"", ",", "151.09877067563335`", ",", 
         "68.35452056883787`"}], "}"}], ",", 
       RowBox[{"{", 
        RowBox[{
        "\"\<TBUR\>\"", ",", "49.32815312624516`", ",", 
         "6.774234258603108`"}], "}"}], ",", 
       RowBox[{"{", 
        RowBox[{"\"\<CURE\>\"", ",", "365", ",", "66.83446546803968`"}], 
        "}"}], ",", 
       RowBox[{"{", 
        RowBox[{"\"\<CURE\>\"", ",", "365", ",", "47.80104513563248`"}], 
        "}"}], ",", 
       RowBox[{"{", 
        RowBox[{
        "\"\<TBUR\>\"", ",", "20.438169427400062`", ",", 
         "64.49272103188693`"}], "}"}], ",", 
       RowBox[{"{", 
        RowBox[{"\"\<CURE\>\"", ",", "365", ",", "31.02347970599286`"}], 
        "}"}], ",", 
       RowBox[{"{", 
        RowBox[{"\"\<CURE\>\"", ",", "365", ",", "85.65057517074418`"}], 
        "}"}], ",", 
       RowBox[{"{", 
        RowBox[{
        "\"\<TBUR\>\"", ",", "89.8024143408433`", ",", "5.209970526761389`"}],
         "}"}], ",", 
       RowBox[{"{", 
        RowBox[{
        "\"\<TBUR\>\"", ",", "97.73559094657497`", ",", 
         "88.77033451247276`"}], "}"}], ",", 
       RowBox[{"{", 
        RowBox[{
        "\"\<TBUR\>\"", ",", "16.500703521947244`", ",", 
         "33.48661421164864`"}], "}"}], ",", 
       RowBox[{"{", 
        RowBox[{"\"\<CURE\>\"", ",", "365", ",", "71.7921534474982`"}], "}"}],
        ",", 
       RowBox[{"{", 
        RowBox[{
        "\"\<TBUR\>\"", ",", "26.682500362305124`", ",", 
         "79.79590657988106`"}], "}"}], ",", 
       RowBox[{"{", 
        RowBox[{"\"\<CURE\>\"", ",", "365", ",", "8.121476567014941`"}], 
        "}"}], ",", 
       RowBox[{"{", 
        RowBox[{"\"\<CURE\>\"", ",", "365", ",", "102.64689711426941`"}], 
        "}"}], ",", 
       RowBox[{"{", 
        RowBox[{"\"\<CURE\>\"", ",", "365", ",", "60.694009627568946`"}], 
        "}"}], ",", 
       RowBox[{"{", 
        RowBox[{"\"\<CURE\>\"", ",", "365", ",", "168.95697244833303`"}], 
        "}"}], ",", 
       RowBox[{"{", 
        RowBox[{"\"\<CURE\>\"", ",", "365", ",", "121.2848335977957`"}], 
        "}"}], ",", 
       RowBox[{"{", 
        RowBox[{"\"\<CURE\>\"", ",", "365", ",", "84.38941817254678`"}], 
        "}"}], ",", 
       RowBox[{"{", 
        RowBox[{"\"\<CURE\>\"", ",", "365", ",", "49.461114815916204`"}], 
        "}"}], ",", 
       RowBox[{"{", 
        RowBox[{"\"\<CURE\>\"", ",", "365", ",", "178.67363015478043`"}], 
        "}"}], ",", 
       RowBox[{"{", 
        RowBox[{
        "\"\<TBUR\>\"", ",", "29.228015201097673`", ",", 
         "24.818876858622613`"}], "}"}], ",", 
       RowBox[{"{", 
        RowBox[{"\"\<CURE\>\"", ",", "365", ",", "16.201427735492903`"}], 
        "}"}], ",", 
       RowBox[{"{", 
        RowBox[{"\"\<CURE\>\"", ",", "365", ",", "13.623571241220988`"}], 
        "}"}], ",", 
       RowBox[{"{", 
        RowBox[{"\"\<CURE\>\"", ",", "365", ",", "65.99062538733665`"}], 
        "}"}], ",", 
       RowBox[{"{", 
        RowBox[{"\"\<CURE\>\"", ",", "365", ",", "59.94498199704398`"}], 
        "}"}], ",", 
       RowBox[{"{", 
        RowBox[{"\"\<CURE\>\"", ",", "365", ",", "100.58156098906332`"}], 
        "}"}], ",", 
       RowBox[{"{", 
        RowBox[{"\"\<CURE\>\"", ",", "365", ",", "23.058352273756483`"}], 
        "}"}], ",", 
       RowBox[{"{", 
        RowBox[{
        "\"\<TBUR\>\"", ",", "23.136936200461182`", ",", 
         "128.13744199503773`"}], "}"}], ",", 
       RowBox[{"{", 
        RowBox[{
        "\"\<TBUR\>\"", ",", "87.7385433519351`", ",", 
         "1.9479251158642152`"}], "}"}], ",", 
       RowBox[{"{", 
        RowBox[{"\"\<CURE\>\"", ",", "365", ",", "101.61625078445964`"}], 
        "}"}], ",", 
       RowBox[{"{", 
        RowBox[{
        "\"\<TBUR\>\"", ",", "38.03751078910932`", ",", 
         "123.6970812812927`"}], "}"}], ",", 
       RowBox[{"{", 
        RowBox[{"\"\<CURE\>\"", ",", "365", ",", "33.12458935393802`"}], 
        "}"}], ",", 
       RowBox[{"{", 
        RowBox[{"\"\<CURE\>\"", ",", "365", ",", "106.46980433079797`"}], 
        "}"}], ",", 
       RowBox[{"{", 
        RowBox[{"\"\<CURE\>\"", ",", "365", ",", "3.5578973447029876`"}], 
        "}"}], ",", 
       RowBox[{"{", 
        RowBox[{
        "\"\<TBUR\>\"", ",", "21.75207213984297`", ",", "36.7486515835763`"}],
         "}"}], ",", 
       RowBox[{"{", 
        RowBox[{"\"\<CURE\>\"", ",", "365", ",", "53.30775347336408`"}], 
        "}"}], ",", 
       RowBox[{"{", 
        RowBox[{"\"\<CURE\>\"", ",", "365", ",", "52.61138296559014`"}], 
        "}"}], ",", 
       RowBox[{"{", 
        RowBox[{
        "\"\<TBUR\>\"", ",", "28.392215764787043`", ",", 
         "25.528943464371586`"}], "}"}], ",", 
       RowBox[{"{", 
        RowBox[{"\"\<CURE\>\"", ",", "365", ",", "55.0841657155933`"}], "}"}],
        ",", 
       RowBox[{"{", 
        RowBox[{
        "\"\<TBUR\>\"", ",", "35.32610044497362`", ",", 
         "25.69483372385784`"}], "}"}], ",", 
       RowBox[{"{", 
        RowBox[{"\"\<CURE\>\"", ",", "365", ",", "95.7648108169653`"}], "}"}],
        ",", 
       RowBox[{"{", 
        RowBox[{"\"\<CURE\>\"", ",", "365", ",", "72.26351326594084`"}], 
        "}"}], ",", 
       RowBox[{"{", 
        RowBox[{"\"\<CURE\>\"", ",", "365", ",", "82.57716020102552`"}], 
        "}"}], ",", 
       RowBox[{"{", 
        RowBox[{"\"\<CURE\>\"", ",", "365", ",", "54.801715337020376`"}], 
        "}"}], ",", 
       RowBox[{"{", 
        RowBox[{"\"\<CURE\>\"", ",", "365", ",", "62.45748329749818`"}], 
        "}"}], ",", 
       RowBox[{"{", 
        RowBox[{"\"\<CURE\>\"", ",", "365", ",", "90.14191194244503`"}], 
        "}"}], ",", 
       RowBox[{"{", 
        RowBox[{"\"\<CURE\>\"", ",", "365", ",", "113.38083820078562`"}], 
        "}"}], ",", 
       RowBox[{"{", 
        RowBox[{
        "\"\<TBUR\>\"", ",", "48.948045140652944`", ",", 
         "85.5454317225582`"}], "}"}], ",", 
       RowBox[{"{", 
        RowBox[{"\"\<CURE\>\"", ",", "365", ",", "113.796372241002`"}], "}"}],
        ",", 
       RowBox[{"{", 
        RowBox[{"\"\<CURE\>\"", ",", "365", ",", "69.86441630379011`"}], 
        "}"}], ",", 
       RowBox[{"{", 
        RowBox[{
        "\"\<TBUR\>\"", ",", "52.60012599897225`", ",", 
         "18.13130178207005`"}], "}"}], ",", 
       RowBox[{"{", 
        RowBox[{
        "\"\<TBUR\>\"", ",", "16.6233472322856`", ",", 
         "12.256598595666619`"}], "}"}], ",", 
       RowBox[{"{", 
        RowBox[{"\"\<CURE\>\"", ",", "365", ",", "0.6720342741440326`"}], 
        "}"}], ",", 
       RowBox[{"{", 
        RowBox[{"\"\<CURE\>\"", ",", "365", ",", "100.18683020170542`"}], 
        "}"}], ",", 
       RowBox[{"{", 
        RowBox[{"\"\<CURE\>\"", ",", "365", ",", "98.50876491800541`"}], 
        "}"}], ",", 
       RowBox[{"{", 
        RowBox[{"\"\<CURE\>\"", ",", "365", ",", "78.99122127819926`"}], 
        "}"}], ",", 
       RowBox[{"{", 
        RowBox[{
        "\"\<TBUR\>\"", ",", "137.48992738931514`", ",", 
         "184.67187710249218`"}], "}"}], ",", 
       RowBox[{"{", 
        RowBox[{"\"\<CURE\>\"", ",", "365", ",", "141.5361040225076`"}], 
        "}"}], ",", 
       RowBox[{"{", 
        RowBox[{"\"\<CURE\>\"", ",", "365", ",", "29.088111302573072`"}], 
        "}"}], ",", 
       RowBox[{"{", 
        RowBox[{
        "\"\<TBUR\>\"", ",", "20.36259619285672`", ",", 
         "53.94880305164814`"}], "}"}], ",", 
       RowBox[{"{", 
        RowBox[{
        "\"\<TBUR\>\"", ",", "29.06658961646769`", ",", 
         "6.213294671817894`"}], "}"}], ",", 
       RowBox[{"{", 
        RowBox[{"\"\<CURE\>\"", ",", "365", ",", "175.773509607578`"}], "}"}],
        ",", 
       RowBox[{"{", 
        RowBox[{
        "\"\<TBUR\>\"", ",", "38.6568062834415`", ",", 
         "169.34901279731747`"}], "}"}], ",", 
       RowBox[{"{", 
        RowBox[{
        "\"\<TBUR\>\"", ",", "22.392302091734177`", ",", 
         "19.876483107554233`"}], "}"}], ",", 
       RowBox[{"{", 
        RowBox[{"\"\<CURE\>\"", ",", "365", ",", "166.64443964695704`"}], 
        "}"}], ",", 
       RowBox[{"{", 
        RowBox[{"\"\<CURE\>\"", ",", "365", ",", "25.447816017948252`"}], 
        "}"}], ",", 
       RowBox[{"{", 
        RowBox[{"\"\<CURE\>\"", ",", "365", ",", "54.69887097613882`"}], 
        "}"}], ",", 
       RowBox[{"{", 
        RowBox[{"\"\<CURE\>\"", ",", "365", ",", "114.58843126259025`"}], 
        "}"}], ",", 
       RowBox[{"{", 
        RowBox[{"\"\<CURE\>\"", ",", "365", ",", "1.9706784059214104`"}], 
        "}"}], ",", 
       RowBox[{"{", 
        RowBox[{
        "\"\<TBUR\>\"", ",", "55.536523008728715`", ",", 
         "32.423599845385326`"}], "}"}], ",", 
       RowBox[{"{", 
        RowBox[{"\"\<CURE\>\"", ",", "365", ",", "107.09900342572634`"}], 
        "}"}], ",", 
       RowBox[{"{", 
        RowBox[{
        "\"\<TBUR\>\"", ",", "45.931086510760295`", ",", 
         "25.887842198714477`"}], "}"}], ",", 
       RowBox[{"{", 
        RowBox[{
        "\"\<TBUR\>\"", ",", "38.20557424732755`", ",", 
         "169.82569381115326`"}], "}"}], ",", 
       RowBox[{"{", 
        RowBox[{"\"\<CURE\>\"", ",", "365", ",", "2.914479592839356`"}], 
        "}"}], ",", 
       RowBox[{"{", 
        RowBox[{"\"\<CURE\>\"", ",", "365", ",", "143.94342220566065`"}], 
        "}"}], ",", 
       RowBox[{"{", 
        RowBox[{"\"\<CURE\>\"", ",", "365", ",", "84.36175745719622`"}], 
        "}"}], ",", 
       RowBox[{"{", 
        RowBox[{"\"\<CURE\>\"", ",", "365", ",", "78.7784923677926`"}], "}"}],
        ",", 
       RowBox[{"{", 
        RowBox[{"\"\<CURE\>\"", ",", "365", ",", "101.49997891972455`"}], 
        "}"}], ",", 
       RowBox[{"{", 
        RowBox[{"\"\<CURE\>\"", ",", "365", ",", "41.154847826469926`"}], 
        "}"}], ",", 
       RowBox[{"{", 
        RowBox[{
        "\"\<TBUR\>\"", ",", "35.38673775853869`", ",", 
         "128.47761037824273`"}], "}"}], ",", 
       RowBox[{"{", 
        RowBox[{"\"\<CURE\>\"", ",", "365", ",", "76.93119112908461`"}], 
        "}"}], ",", 
       RowBox[{"{", 
        RowBox[{"\"\<CURE\>\"", ",", "365", ",", "136.79322583838083`"}], 
        "}"}], ",", 
       RowBox[{"{", 
        RowBox[{"\"\<CURE\>\"", ",", "365", ",", "87.88727136653874`"}], 
        "}"}], ",", 
       RowBox[{"{", 
        RowBox[{
        "\"\<TBUR\>\"", ",", "54.20454474438432`", ",", 
         "93.60296877646984`"}], "}"}], ",", 
       RowBox[{"{", 
        RowBox[{"\"\<CURE\>\"", ",", "365", ",", "111.31604146842474`"}], 
        "}"}], ",", 
       RowBox[{"{", 
        RowBox[{"\"\<CURE\>\"", ",", "365", ",", "78.44755022869238`"}], 
        "}"}], ",", 
       RowBox[{"{", 
        RowBox[{"\"\<CURE\>\"", ",", "365", ",", "35.307632821141866`"}], 
        "}"}], ",", 
       RowBox[{"{", 
        RowBox[{"\"\<CURE\>\"", ",", "365", ",", "123.37539197723312`"}], 
        "}"}], ",", 
       RowBox[{"{", 
        RowBox[{"\"\<CURE\>\"", ",", "365", ",", "147.54597998037934`"}], 
        "}"}], ",", 
       RowBox[{"{", 
        RowBox[{"\"\<CURE\>\"", ",", "365", ",", "37.308576635153784`"}], 
        "}"}], ",", 
       RowBox[{"{", 
        RowBox[{
        "\"\<TBUR\>\"", ",", "63.744849268016345`", ",", 
         "96.00967927258498`"}], "}"}], ",", 
       RowBox[{"{", 
        RowBox[{
        "\"\<TBUR\>\"", ",", "45.74083355587658`", ",", 
         "124.02208326059285`"}], "}"}], ",", 
       RowBox[{"{", 
        RowBox[{"\"\<CURE\>\"", ",", "365", ",", "7.264692212323639`"}], 
        "}"}], ",", 
       RowBox[{"{", 
        RowBox[{"\"\<CURE\>\"", ",", "365", ",", "88.98175994315513`"}], 
        "}"}], ",", 
       RowBox[{"{", 
        RowBox[{"\"\<CURE\>\"", ",", "365", ",", "42.97458901099365`"}], 
        "}"}], ",", 
       RowBox[{"{", 
        RowBox[{
        "\"\<TBUR\>\"", ",", "14.265036714268824`", ",", 
         "6.706874887911726`"}], "}"}], ",", 
       RowBox[{"{", 
        RowBox[{
        "\"\<TBUR\>\"", ",", "13.241389688041155`", ",", 
         "25.3774011116367`"}], "}"}], ",", 
       RowBox[{"{", 
        RowBox[{
        "\"\<TBUR\>\"", ",", "30.242407454574543`", ",", 
         "43.32732139286461`"}], "}"}], ",", 
       RowBox[{"{", 
        RowBox[{"\"\<CURE\>\"", ",", "365", ",", "85.90029153003536`"}], 
        "}"}], ",", 
       RowBox[{"{", 
        RowBox[{"\"\<CURE\>\"", ",", "365", ",", "14.969767127668554`"}], 
        "}"}], ",", 
       RowBox[{"{", 
        RowBox[{"\"\<CURE\>\"", ",", "365", ",", "74.45048837347714`"}], 
        "}"}], ",", 
       RowBox[{"{", 
        RowBox[{
        "\"\<TBUR\>\"", ",", "77.79124923275677`", ",", 
         "139.93270152667918`"}], "}"}], ",", 
       RowBox[{"{", 
        RowBox[{"\"\<CURE\>\"", ",", "365", ",", "77.98834677330942`"}], 
        "}"}], ",", 
       RowBox[{"{", 
        RowBox[{"\"\<CURE\>\"", ",", "365", ",", "69.83284994448697`"}], 
        "}"}], ",", 
       RowBox[{"{", 
        RowBox[{"\"\<CURE\>\"", ",", "365", ",", "61.82026951480552`"}], 
        "}"}], ",", 
       RowBox[{"{", 
        RowBox[{
        "\"\<TBUR\>\"", ",", "16.87735984677906`", ",", 
         "28.72843903972451`"}], "}"}], ",", 
       RowBox[{"{", 
        RowBox[{
        "\"\<TBUR\>\"", ",", "13.522658451039321`", ",", 
         "70.94023378695579`"}], "}"}], ",", 
       RowBox[{"{", 
        RowBox[{
        "\"\<TBUR\>\"", ",", "70.64866212543237`", ",", 
         "32.32388885904532`"}], "}"}], ",", 
       RowBox[{"{", 
        RowBox[{"\"\<CURE\>\"", ",", "365", ",", "126.91948420926363`"}], 
        "}"}], ",", 
       RowBox[{"{", 
        RowBox[{
        "\"\<TBUR\>\"", ",", "49.24966445474286`", ",", 
         "74.84447654020245`"}], "}"}], ",", 
       RowBox[{"{", 
        RowBox[{"\"\<CURE\>\"", ",", "365", ",", "99.23982447937126`"}], 
        "}"}], ",", 
       RowBox[{"{", 
        RowBox[{"\"\<CURE\>\"", ",", "365", ",", "75.74479586781558`"}], 
        "}"}], ",", 
       RowBox[{"{", 
        RowBox[{"\"\<CURE\>\"", ",", "365", ",", "64.26025360683963`"}], 
        "}"}], ",", 
       RowBox[{"{", 
        RowBox[{
        "\"\<TBUR\>\"", ",", "100.24236378713161`", ",", 
         "26.545570960555747`"}], "}"}], ",", 
       RowBox[{"{", 
        RowBox[{"\"\<CURE\>\"", ",", "365", ",", "45.0719098254561`"}], "}"}],
        ",", 
       RowBox[{"{", 
        RowBox[{"\"\<CURE\>\"", ",", "365", ",", "177.93778463740153`"}], 
        "}"}], ",", 
       RowBox[{"{", 
        RowBox[{"\"\<CURE\>\"", ",", "365", ",", "91.0188960472722`"}], "}"}],
        ",", 
       RowBox[{"{", 
        RowBox[{"\"\<CURE\>\"", ",", "365", ",", "75.51745685231239`"}], 
        "}"}], ",", 
       RowBox[{"{", 
        RowBox[{
        "\"\<TBUR\>\"", ",", "32.90204728960697`", ",", 
         "65.71792817793543`"}], "}"}], ",", 
       RowBox[{"{", 
        RowBox[{
        "\"\<TBUR\>\"", ",", "76.61072500363913`", ",", 
         "62.381436398846624`"}], "}"}], ",", 
       RowBox[{"{", 
        RowBox[{"\"\<CURE\>\"", ",", "365", ",", "47.71942184771217`"}], 
        "}"}], ",", 
       RowBox[{"{", 
        RowBox[{
        "\"\<TBUR\>\"", ",", "15.876165574126404`", ",", 
         "54.05149188253251`"}], "}"}], ",", 
       RowBox[{"{", 
        RowBox[{
        "\"\<TBUR\>\"", ",", "17.065060533123106`", ",", 
         "50.95041808460513`"}], "}"}], ",", 
       RowBox[{"{", 
        RowBox[{"\"\<CURE\>\"", ",", "365", ",", "38.055235585928564`"}], 
        "}"}], ",", 
       RowBox[{"{", 
        RowBox[{"\"\<CURE\>\"", ",", "365", ",", "71.64317991052182`"}], 
        "}"}], ",", 
       RowBox[{"{", 
        RowBox[{
        "\"\<TBUR\>\"", ",", "97.29235254102485`", ",", 
         "6.012138243001198`"}], "}"}], ",", 
       RowBox[{"{", 
        RowBox[{
        "\"\<TBUR\>\"", ",", "12.943947170430038`", ",", 
         "50.89015996218987`"}], "}"}], ",", 
       RowBox[{"{", 
        RowBox[{
        "\"\<TBUR\>\"", ",", "20.480345142850375`", ",", 
         "12.132683683630885`"}], "}"}], ",", 
       RowBox[{"{", 
        RowBox[{"\"\<CURE\>\"", ",", "365", ",", "111.659087388366`"}], "}"}],
        ",", 
       RowBox[{"{", 
        RowBox[{"\"\<CURE\>\"", ",", "365", ",", "22.070185491506518`"}], 
        "}"}], ",", 
       RowBox[{"{", 
        RowBox[{"\"\<CURE\>\"", ",", "365", ",", "84.17967176777395`"}], 
        "}"}], ",", 
       RowBox[{"{", 
        RowBox[{"\"\<CURE\>\"", ",", "365", ",", "4.599703131873197`"}], 
        "}"}], ",", 
       RowBox[{"{", 
        RowBox[{"\"\<CURE\>\"", ",", "365", ",", "67.79752656636359`"}], 
        "}"}], ",", 
       RowBox[{"{", 
        RowBox[{"\"\<CURE\>\"", ",", "365", ",", "2.5866349976508314`"}], 
        "}"}], ",", 
       RowBox[{"{", 
        RowBox[{"\"\<CURE\>\"", ",", "365", ",", "79.19742211576295`"}], 
        "}"}], ",", 
       RowBox[{"{", 
        RowBox[{"\"\<CURE\>\"", ",", "365", ",", "68.73402381973477`"}], 
        "}"}], ",", 
       RowBox[{"{", 
        RowBox[{
        "\"\<TBUR\>\"", ",", "114.72228163010769`", ",", 
         "84.45299244744268`"}], "}"}], ",", 
       RowBox[{"{", 
        RowBox[{"\"\<CURE\>\"", ",", "365", ",", "6.4641335416418295`"}], 
        "}"}], ",", 
       RowBox[{"{", 
        RowBox[{"\"\<CURE\>\"", ",", "365", ",", "42.658667769393304`"}], 
        "}"}], ",", 
       RowBox[{"{", 
        RowBox[{"\"\<CURE\>\"", ",", "365", ",", "171.03763704020182`"}], 
        "}"}], ",", 
       RowBox[{"{", 
        RowBox[{
        "\"\<TBUR\>\"", ",", "24.74503428089822`", ",", 
         "38.21768658706064`"}], "}"}], ",", 
       RowBox[{"{", 
        RowBox[{"\"\<CURE\>\"", ",", "365", ",", "1.5866718860520959`"}], 
        "}"}], ",", 
       RowBox[{"{", 
        RowBox[{"\"\<CURE\>\"", ",", "365", ",", "15.187274838835664`"}], 
        "}"}], ",", 
       RowBox[{"{", 
        RowBox[{"\"\<CURE\>\"", ",", "365", ",", "120.59557864000396`"}], 
        "}"}], ",", 
       RowBox[{"{", 
        RowBox[{"\"\<CURE\>\"", ",", "365", ",", "3.8824607164948715`"}], 
        "}"}], ",", 
       RowBox[{"{", 
        RowBox[{"\"\<CURE\>\"", ",", "365", ",", "85.15814931353366`"}], 
        "}"}], ",", 
       RowBox[{"{", 
        RowBox[{"\"\<CURE\>\"", ",", "365", ",", "139.11005886212868`"}], 
        "}"}], ",", 
       RowBox[{"{", 
        RowBox[{"\"\<CURE\>\"", ",", "365", ",", "54.91747163074165`"}], 
        "}"}], ",", 
       RowBox[{"{", 
        RowBox[{"\"\<CURE\>\"", ",", "365", ",", "6.984633646220069`"}], 
        "}"}], ",", 
       RowBox[{"{", 
        RowBox[{
        "\"\<TBUR\>\"", ",", "148.47631015025277`", ",", 
         "1.6252033319703796`"}], "}"}], ",", 
       RowBox[{"{", 
        RowBox[{"\"\<CURE\>\"", ",", "365", ",", "104.96917192807862`"}], 
        "}"}], ",", 
       RowBox[{"{", 
        RowBox[{
        "\"\<TBUR\>\"", ",", "13.328711927541526`", ",", 
         "13.049949949051173`"}], "}"}], ",", 
       RowBox[{"{", 
        RowBox[{
        "\"\<TBUR\>\"", ",", "50.57614787260857`", ",", 
         "199.62277540094607`"}], "}"}], ",", 
       RowBox[{"{", 
        RowBox[{"\"\<CURE\>\"", ",", "365", ",", "72.96572252598811`"}], 
        "}"}], ",", 
       RowBox[{"{", 
        RowBox[{"\"\<CURE\>\"", ",", "365", ",", "81.02188438929194`"}], 
        "}"}], ",", 
       RowBox[{"{", 
        RowBox[{
        "\"\<TBUR\>\"", ",", "84.82297076212076`", ",", 
         "72.04060255709813`"}], "}"}], ",", 
       RowBox[{"{", 
        RowBox[{"\"\<CURE\>\"", ",", "365", ",", "45.47261653253527`"}], 
        "}"}], ",", 
       RowBox[{"{", 
        RowBox[{"\"\<CURE\>\"", ",", "365", ",", "204.73636325819203`"}], 
        "}"}], ",", 
       RowBox[{"{", 
        RowBox[{"\"\<CURE\>\"", ",", "365", ",", "59.70800519416272`"}], 
        "}"}], ",", 
       RowBox[{"{", 
        RowBox[{
        "\"\<TBUR\>\"", ",", "102.17744446287837`", ",", 
         "3.456169281764965`"}], "}"}], ",", 
       RowBox[{"{", 
        RowBox[{"\"\<CURE\>\"", ",", "365", ",", "59.757983774346`"}], "}"}], 
       ",", 
       RowBox[{"{", 
        RowBox[{"\"\<CURE\>\"", ",", "365", ",", "15.149360778144606`"}], 
        "}"}], ",", 
       RowBox[{"{", 
        RowBox[{"\"\<CURE\>\"", ",", "365", ",", "157.95342810610936`"}], 
        "}"}], ",", 
       RowBox[{"{", 
        RowBox[{"\"\<CURE\>\"", ",", "365", ",", "58.99697191305219`"}], 
        "}"}], ",", 
       RowBox[{"{", 
        RowBox[{"\"\<CURE\>\"", ",", "365", ",", "3.9452949908066777`"}], 
        "}"}], ",", 
       RowBox[{"{", 
        RowBox[{"\"\<CURE\>\"", ",", "365", ",", "63.60863976466542`"}], 
        "}"}], ",", 
       RowBox[{"{", 
        RowBox[{
        "\"\<TBUR\>\"", ",", "21.92116679480445`", ",", 
         "76.05227961855977`"}], "}"}], ",", 
       RowBox[{"{", 
        RowBox[{"\"\<CURE\>\"", ",", "365", ",", "75.94945931694663`"}], 
        "}"}], ",", 
       RowBox[{"{", 
        RowBox[{"\"\<CURE\>\"", ",", "365", ",", "63.95488583395388`"}], 
        "}"}], ",", 
       RowBox[{"{", 
        RowBox[{"\"\<CURE\>\"", ",", "365", ",", "47.67124549690993`"}], 
        "}"}], ",", 
       RowBox[{"{", 
        RowBox[{"\"\<CURE\>\"", ",", "365", ",", "109.69625022844791`"}], 
        "}"}], ",", 
       RowBox[{"{", 
        RowBox[{"\"\<CURE\>\"", ",", "365", ",", "9.127661248979994`"}], 
        "}"}], ",", 
       RowBox[{"{", 
        RowBox[{
        "\"\<TBUR\>\"", ",", "77.82297973077193`", ",", 
         "148.39938769495237`"}], "}"}], ",", 
       RowBox[{"{", 
        RowBox[{"\"\<CURE\>\"", ",", "365", ",", "60.87933529501473`"}], 
        "}"}], ",", 
       RowBox[{"{", 
        RowBox[{"\"\<CURE\>\"", ",", "365", ",", "6.035751856751758`"}], 
        "}"}], ",", 
       RowBox[{"{", 
        RowBox[{"\"\<CURE\>\"", ",", "365", ",", "21.143249580456942`"}], 
        "}"}], ",", 
       RowBox[{"{", 
        RowBox[{"\"\<CURE\>\"", ",", "365", ",", "180.74337810910578`"}], 
        "}"}], ",", 
       RowBox[{"{", 
        RowBox[{"\"\<CURE\>\"", ",", "365", ",", "69.87551180596513`"}], 
        "}"}], ",", 
       RowBox[{"{", 
        RowBox[{"\"\<CURE\>\"", ",", "365", ",", "128.02004413539473`"}], 
        "}"}], ",", 
       RowBox[{"{", 
        RowBox[{"\"\<CURE\>\"", ",", "365", ",", "62.82663949283482`"}], 
        "}"}], ",", 
       RowBox[{"{", 
        RowBox[{"\"\<CURE\>\"", ",", "365", ",", "146.986008475049`"}], "}"}],
        ",", 
       RowBox[{"{", 
        RowBox[{"\"\<CURE\>\"", ",", "365", ",", "136.3638477702121`"}], 
        "}"}], ",", 
       RowBox[{"{", 
        RowBox[{
        "\"\<TBUR\>\"", ",", "70.43712032213358`", ",", 
         "17.407892255329706`"}], "}"}], ",", 
       RowBox[{"{", 
        RowBox[{"\"\<CURE\>\"", ",", "365", ",", "57.124410204262986`"}], 
        "}"}], ",", 
       RowBox[{"{", 
        RowBox[{
        "\"\<TBUR\>\"", ",", "131.17586904647402`", ",", 
         "58.48324537651859`"}], "}"}], ",", 
       RowBox[{"{", 
        RowBox[{
        "\"\<TBUR\>\"", ",", "17.069404624845685`", ",", 
         "11.449336806888594`"}], "}"}], ",", 
       RowBox[{"{", 
        RowBox[{
        "\"\<TBUR\>\"", ",", "21.386511436170466`", ",", 
         "7.64898163902746`"}], "}"}], ",", 
       RowBox[{"{", 
        RowBox[{"\"\<CURE\>\"", ",", "365", ",", "50.2226437187267`"}], "}"}],
        ",", 
       RowBox[{"{", 
        RowBox[{"\"\<CURE\>\"", ",", "365", ",", "83.23497367415845`"}], 
        "}"}], ",", 
       RowBox[{"{", 
        RowBox[{
        "\"\<TBUR\>\"", ",", "49.581320162950654`", ",", 
         "31.967269913301116`"}], "}"}], ",", 
       RowBox[{"{", 
        RowBox[{"\"\<CURE\>\"", ",", "365", ",", "131.39716455726062`"}], 
        "}"}], ",", 
       RowBox[{"{", 
        RowBox[{"\"\<CURE\>\"", ",", "365", ",", "124.53166514402328`"}], 
        "}"}], ",", 
       RowBox[{"{", 
        RowBox[{
        "\"\<TBUR\>\"", ",", "18.52764254660557`", ",", 
         "13.499955388987733`"}], "}"}], ",", 
       RowBox[{"{", 
        RowBox[{
        "\"\<TBUR\>\"", ",", "24.517800108169418`", ",", 
         "29.777713403842125`"}], "}"}], ",", 
       RowBox[{"{", 
        RowBox[{
        "\"\<TBUR\>\"", ",", "33.58421362342561`", ",", 
         "10.532057786892244`"}], "}"}], ",", 
       RowBox[{"{", 
        RowBox[{
        "\"\<TBUR\>\"", ",", "25.92869437016407`", ",", 
         "92.91995796326212`"}], "}"}], ",", 
       RowBox[{"{", 
        RowBox[{
        "\"\<TBUR\>\"", ",", "43.775531948909034`", ",", 
         "79.92633592669213`"}], "}"}], ",", 
       RowBox[{"{", 
        RowBox[{"\"\<CURE\>\"", ",", "365", ",", "102.13081905015211`"}], 
        "}"}], ",", 
       RowBox[{"{", 
        RowBox[{
        "\"\<TBUR\>\"", ",", "76.85279996119341`", ",", 
         "131.11564444599432`"}], "}"}], ",", 
       RowBox[{"{", 
        RowBox[{"\"\<CURE\>\"", ",", "365", ",", "29.94431885829159`"}], 
        "}"}], ",", 
       RowBox[{"{", 
        RowBox[{"\"\<CURE\>\"", ",", "365", ",", "99.97770736392638`"}], 
        "}"}], ",", 
       RowBox[{"{", 
        RowBox[{
        "\"\<TBUR\>\"", ",", "27.52434588652844`", ",", 
         "85.03075464524252`"}], "}"}], ",", 
       RowBox[{"{", 
        RowBox[{
        "\"\<TBUR\>\"", ",", "25.824582293353625`", ",", 
         "5.594705915067436`"}], "}"}], ",", 
       RowBox[{"{", 
        RowBox[{"\"\<CURE\>\"", ",", "365", ",", "139.428022189117`"}], "}"}],
        ",", 
       RowBox[{"{", 
        RowBox[{"\"\<CURE\>\"", ",", "365", ",", "57.915297118404986`"}], 
        "}"}], ",", 
       RowBox[{"{", 
        RowBox[{
        "\"\<TBUR\>\"", ",", "34.6450850715742`", ",", 
         "3.0978109597568273`"}], "}"}], ",", 
       RowBox[{"{", 
        RowBox[{
        "\"\<TBUR\>\"", ",", "19.321894449183365`", ",", 
         "2.184378860428992`"}], "}"}], ",", 
       RowBox[{"{", 
        RowBox[{"\"\<CURE\>\"", ",", "365", ",", "46.10397298199079`"}], 
        "}"}], ",", 
       RowBox[{"{", 
        RowBox[{"\"\<CURE\>\"", ",", "365", ",", "67.10843402865731`"}], 
        "}"}], ",", 
       RowBox[{"{", 
        RowBox[{"\"\<CURE\>\"", ",", "365", ",", "76.0818011911951`"}], "}"}],
        ",", 
       RowBox[{"{", 
        RowBox[{
        "\"\<TBUR\>\"", ",", "38.362261612085554`", ",", 
         "50.258873426396065`"}], "}"}], ",", 
       RowBox[{"{", 
        RowBox[{"\"\<CURE\>\"", ",", "365", ",", "81.29653298786141`"}], 
        "}"}], ",", 
       RowBox[{"{", 
        RowBox[{"\"\<CURE\>\"", ",", "365", ",", "115.34352713181377`"}], 
        "}"}], ",", 
       RowBox[{"{", 
        RowBox[{"\"\<CURE\>\"", ",", "365", ",", "53.05664265392879`"}], 
        "}"}], ",", 
       RowBox[{"{", 
        RowBox[{
        "\"\<TBUR\>\"", ",", "88.21937275903525`", ",", 
         "18.492202505862448`"}], "}"}], ",", 
       RowBox[{"{", 
        RowBox[{"\"\<CURE\>\"", ",", "365", ",", "100.01346300080158`"}], 
        "}"}], ",", 
       RowBox[{"{", 
        RowBox[{
        "\"\<TBUR\>\"", ",", "97.11780006011699`", ",", 
         "2.0375386875922072`"}], "}"}], ",", 
       RowBox[{"{", 
        RowBox[{"\"\<CURE\>\"", ",", "365", ",", "26.910448456851945`"}], 
        "}"}], ",", 
       RowBox[{"{", 
        RowBox[{
        "\"\<TBUR\>\"", ",", "77.21030665289423`", ",", "65.4326346332567`"}],
         "}"}], ",", 
       RowBox[{"{", 
        RowBox[{"\"\<CURE\>\"", ",", "365", ",", "6.150181967611863`"}], 
        "}"}], ",", 
       RowBox[{"{", 
        RowBox[{
        "\"\<TBUR\>\"", ",", "42.82662370312319`", ",", 
         "37.167913148103935`"}], "}"}], ",", 
       RowBox[{"{", 
        RowBox[{"\"\<CURE\>\"", ",", "365", ",", "65.69272115775715`"}], 
        "}"}], ",", 
       RowBox[{"{", 
        RowBox[{
        "\"\<TBUR\>\"", ",", "34.0458713366849`", ",", "74.05338908167738`"}],
         "}"}], ",", 
       RowBox[{"{", 
        RowBox[{"\"\<CURE\>\"", ",", "365", ",", "24.58165691215235`"}], 
        "}"}], ",", 
       RowBox[{"{", 
        RowBox[{
        "\"\<TBUR\>\"", ",", "20.57703933925313`", ",", 
         "50.829298117528396`"}], "}"}], ",", 
       RowBox[{"{", 
        RowBox[{"\"\<CURE\>\"", ",", "365", ",", "68.25097685821949`"}], 
        "}"}], ",", 
       RowBox[{"{", 
        RowBox[{
        "\"\<TBUR\>\"", ",", "16.323092391002486`", ",", 
         "82.50779605246201`"}], "}"}], ",", 
       RowBox[{"{", 
        RowBox[{"\"\<CURE\>\"", ",", "365", ",", "73.36962292551547`"}], 
        "}"}], ",", 
       RowBox[{"{", 
        RowBox[{
        "\"\<TBUR\>\"", ",", "16.09648514175443`", ",", 
         "18.43426741577079`"}], "}"}], ",", 
       RowBox[{"{", 
        RowBox[{
        "\"\<TBUR\>\"", ",", "63.977272649926185`", ",", 
         "55.29849800887826`"}], "}"}], ",", 
       RowBox[{"{", 
        RowBox[{"\"\<CURE\>\"", ",", "365", ",", "133.68548720580435`"}], 
        "}"}], ",", 
       RowBox[{"{", 
        RowBox[{"\"\<CURE\>\"", ",", "365", ",", "5.860048491335502`"}], 
        "}"}], ",", 
       RowBox[{"{", 
        RowBox[{"\"\<CURE\>\"", ",", "365", ",", "57.24402639236171`"}], 
        "}"}], ",", 
       RowBox[{"{", 
        RowBox[{"\"\<CURE\>\"", ",", "365", ",", "23.20149647525105`"}], 
        "}"}], ",", 
       RowBox[{"{", 
        RowBox[{"\"\<CURE\>\"", ",", "365", ",", "84.49494878529346`"}], 
        "}"}], ",", 
       RowBox[{"{", 
        RowBox[{"\"\<CURE\>\"", ",", "365", ",", "31.100619814605015`"}], 
        "}"}], ",", 
       RowBox[{"{", 
        RowBox[{
        "\"\<TBUR\>\"", ",", "49.45750498335458`", ",", 
         "104.44742591522702`"}], "}"}], ",", 
       RowBox[{"{", 
        RowBox[{
        "\"\<TBUR\>\"", ",", "77.70051188611988`", ",", 
         "65.24945854143103`"}], "}"}], ",", 
       RowBox[{"{", 
        RowBox[{"\"\<CURE\>\"", ",", "365", ",", "124.08487624536902`"}], 
        "}"}], ",", 
       RowBox[{"{", 
        RowBox[{"\"\<CURE\>\"", ",", "365", ",", "32.83308501322071`"}], 
        "}"}], ",", 
       RowBox[{"{", 
        RowBox[{"\"\<CURE\>\"", ",", "365", ",", "168.12978644926918`"}], 
        "}"}], ",", 
       RowBox[{"{", 
        RowBox[{"\"\<CURE\>\"", ",", "365", ",", "110.62818719820496`"}], 
        "}"}], ",", 
       RowBox[{"{", 
        RowBox[{"\"\<CURE\>\"", ",", "365", ",", "84.17406171885916`"}], 
        "}"}], ",", 
       RowBox[{"{", 
        RowBox[{"\"\<CURE\>\"", ",", "365", ",", "107.7495536544788`"}], 
        "}"}], ",", 
       RowBox[{"{", 
        RowBox[{
        "\"\<TBUR\>\"", ",", "134.19334483038605`", ",", 
         "172.20805140007587`"}], "}"}], ",", 
       RowBox[{"{", 
        RowBox[{
        "\"\<TBUR\>\"", ",", "39.02690538810104`", ",", 
         "183.9137683007787`"}], "}"}], ",", 
       RowBox[{"{", 
        RowBox[{"\"\<CURE\>\"", ",", "365", ",", "50.919651497759716`"}], 
        "}"}], ",", 
       RowBox[{"{", 
        RowBox[{"\"\<CURE\>\"", ",", "365", ",", "86.74631822008924`"}], 
        "}"}], ",", 
       RowBox[{"{", 
        RowBox[{"\"\<CURE\>\"", ",", "365", ",", "94.42528536900087`"}], 
        "}"}], ",", 
       RowBox[{"{", 
        RowBox[{
        "\"\<TBUR\>\"", ",", "39.66250537117584`", ",", 
         "31.763136807772177`"}], "}"}], ",", 
       RowBox[{"{", 
        RowBox[{
        "\"\<TBUR\>\"", ",", "16.179411743316162`", ",", 
         "6.071595828021324`"}], "}"}], ",", 
       RowBox[{"{", 
        RowBox[{"\"\<CURE\>\"", ",", "365", ",", "0.8535932541074861`"}], 
        "}"}], ",", 
       RowBox[{"{", 
        RowBox[{"\"\<CURE\>\"", ",", "365", ",", "64.14621905081533`"}], 
        "}"}], ",", 
       RowBox[{"{", 
        RowBox[{"\"\<CURE\>\"", ",", "365", ",", "114.32195660754405`"}], 
        "}"}], ",", 
       RowBox[{"{", 
        RowBox[{
        "\"\<TBUR\>\"", ",", "20.14880034720517`", ",", "90.4960822878003`"}],
         "}"}], ",", 
       RowBox[{"{", 
        RowBox[{"\"\<CURE\>\"", ",", "365", ",", "127.94258650991308`"}], 
        "}"}], ",", 
       RowBox[{"{", 
        RowBox[{"\"\<CURE\>\"", ",", "365", ",", "169.96849528127805`"}], 
        "}"}], ",", 
       RowBox[{"{", 
        RowBox[{"\"\<CURE\>\"", ",", "365", ",", "36.842873681667825`"}], 
        "}"}], ",", 
       RowBox[{"{", 
        RowBox[{"\"\<CURE\>\"", ",", "365", ",", "81.24343517157685`"}], 
        "}"}], ",", 
       RowBox[{"{", 
        RowBox[{
        "\"\<TBUR\>\"", ",", "34.70365284665551`", ",", 
         "6.438885707869024`"}], "}"}], ",", 
       RowBox[{"{", 
        RowBox[{"\"\<CURE\>\"", ",", "365", ",", "191.14840493063224`"}], 
        "}"}], ",", 
       RowBox[{"{", 
        RowBox[{
        "\"\<TBUR\>\"", ",", "36.648891565106005`", ",", 
         "60.189579706189726`"}], "}"}], ",", 
       RowBox[{"{", 
        RowBox[{
        "\"\<TBUR\>\"", ",", "57.46959851567043`", ",", 
         "39.76665708182943`"}], "}"}], ",", 
       RowBox[{"{", 
        RowBox[{
        "\"\<TBUR\>\"", ",", "64.3245965241776`", ",", "49.37454043345017`"}],
         "}"}], ",", 
       RowBox[{"{", 
        RowBox[{"\"\<CURE\>\"", ",", "365", ",", "176.90227151218215`"}], 
        "}"}], ",", 
       RowBox[{"{", 
        RowBox[{"\"\<CURE\>\"", ",", "365", ",", "68.89171785040783`"}], 
        "}"}], ",", 
       RowBox[{"{", 
        RowBox[{
        "\"\<TBUR\>\"", ",", "91.95626995407923`", ",", 
         "153.4506230173282`"}], "}"}], ",", 
       RowBox[{"{", 
        RowBox[{"\"\<CURE\>\"", ",", "365", ",", "119.38689425868635`"}], 
        "}"}], ",", 
       RowBox[{"{", 
        RowBox[{"\"\<CURE\>\"", ",", "365", ",", "104.19793151052896`"}], 
        "}"}], ",", 
       RowBox[{"{", 
        RowBox[{
        "\"\<TBUR\>\"", ",", "54.1119717332647`", ",", "99.85742921167508`"}],
         "}"}], ",", 
       RowBox[{"{", 
        RowBox[{
        "\"\<TBUR\>\"", ",", "87.57278357584075`", ",", 
         "96.58840696470678`"}], "}"}], ",", 
       RowBox[{"{", 
        RowBox[{"\"\<CURE\>\"", ",", "365", ",", "46.05943373850624`"}], 
        "}"}], ",", 
       RowBox[{"{", 
        RowBox[{"\"\<CURE\>\"", ",", "365", ",", "37.9313564573026`"}], "}"}],
        ",", 
       RowBox[{"{", 
        RowBox[{"\"\<CURE\>\"", ",", "365", ",", "8.404425184387794`"}], 
        "}"}], ",", 
       RowBox[{"{", 
        RowBox[{"\"\<CURE\>\"", ",", "365", ",", "72.44116909401721`"}], 
        "}"}], ",", 
       RowBox[{"{", 
        RowBox[{"\"\<CURE\>\"", ",", "365", ",", "85.8496667806691`"}], "}"}],
        ",", 
       RowBox[{"{", 
        RowBox[{
        "\"\<TBUR\>\"", ",", "33.283141533403374`", ",", 
         "44.179948621366904`"}], "}"}], ",", 
       RowBox[{"{", 
        RowBox[{
        "\"\<TBUR\>\"", ",", "43.3068646909743`", ",", 
         "57.167083284521475`"}], "}"}], ",", 
       RowBox[{"{", 
        RowBox[{"\"\<CURE\>\"", ",", "365", ",", "113.94187950846488`"}], 
        "}"}], ",", 
       RowBox[{"{", 
        RowBox[{
        "\"\<TBUR\>\"", ",", "41.172831492491895`", ",", 
         "52.2196262450745`"}], "}"}], ",", 
       RowBox[{"{", 
        RowBox[{"\"\<CURE\>\"", ",", "365", ",", "61.99341160064836`"}], 
        "}"}], ",", 
       RowBox[{"{", 
        RowBox[{"\"\<CURE\>\"", ",", "365", ",", "23.60343032030991`"}], 
        "}"}], ",", 
       RowBox[{"{", 
        RowBox[{
        "\"\<TBUR\>\"", ",", "20.092630719805136`", ",", 
         "8.25971548515332`"}], "}"}], ",", 
       RowBox[{"{", 
        RowBox[{"\"\<CURE\>\"", ",", "365", ",", "41.74107392848736`"}], 
        "}"}], ",", 
       RowBox[{"{", 
        RowBox[{"\"\<CURE\>\"", ",", "365", ",", "135.59909918378122`"}], 
        "}"}], ",", 
       RowBox[{"{", 
        RowBox[{"\"\<CURE\>\"", ",", "365", ",", "53.10769384061057`"}], 
        "}"}], ",", 
       RowBox[{"{", 
        RowBox[{
        "\"\<TBUR\>\"", ",", "42.55218343891897`", ",", 
         "52.01579118158804`"}], "}"}], ",", 
       RowBox[{"{", 
        RowBox[{"\"\<CURE\>\"", ",", "365", ",", "8.43484422568755`"}], "}"}],
        ",", 
       RowBox[{"{", 
        RowBox[{
        "\"\<TBUR\>\"", ",", "25.658531415158098`", ",", 
         "121.66991634929244`"}], "}"}], ",", 
       RowBox[{"{", 
        RowBox[{"\"\<CURE\>\"", ",", "365", ",", "130.8259796597159`"}], 
        "}"}], ",", 
       RowBox[{"{", 
        RowBox[{"\"\<CURE\>\"", ",", "365", ",", "82.24077802463302`"}], 
        "}"}], ",", 
       RowBox[{"{", 
        RowBox[{
        "\"\<TBUR\>\"", ",", "99.634896190584`", ",", "25.461809377061602`"}],
         "}"}], ",", 
       RowBox[{"{", 
        RowBox[{"\"\<CURE\>\"", ",", "365", ",", "127.8153450068926`"}], 
        "}"}], ",", 
       RowBox[{"{", 
        RowBox[{"\"\<CURE\>\"", ",", "365", ",", "15.132120267571393`"}], 
        "}"}], ",", 
       RowBox[{"{", 
        RowBox[{
        "\"\<TBUR\>\"", ",", "84.17248675161044`", ",", 
         "189.30974043200953`"}], "}"}], ",", 
       RowBox[{"{", 
        RowBox[{
        "\"\<TBUR\>\"", ",", "28.380972188055473`", ",", 
         "66.25422811438263`"}], "}"}], ",", 
       RowBox[{"{", 
        RowBox[{"\"\<CURE\>\"", ",", "365", ",", "138.56530638444738`"}], 
        "}"}], ",", 
       RowBox[{"{", 
        RowBox[{
        "\"\<TBUR\>\"", ",", "42.81753873089092`", ",", 
         "69.51604521617344`"}], "}"}], ",", 
       RowBox[{"{", 
        RowBox[{"\"\<CURE\>\"", ",", "365", ",", "37.38870815462628`"}], 
        "}"}], ",", 
       RowBox[{"{", 
        RowBox[{
        "\"\<TBUR\>\"", ",", "41.27963596496956`", ",", 
         "48.71369829945975`"}], "}"}], ",", 
       RowBox[{"{", 
        RowBox[{
        "\"\<TBUR\>\"", ",", "23.91927341999707`", ",", 
         "16.40756391558597`"}], "}"}], ",", 
       RowBox[{"{", 
        RowBox[{"\"\<CURE\>\"", ",", "365", ",", "108.77169375606124`"}], 
        "}"}], ",", 
       RowBox[{"{", 
        RowBox[{
        "\"\<TBUR\>\"", ",", "41.33082623862365`", ",", 
         "33.33007945791013`"}], "}"}], ",", 
       RowBox[{"{", 
        RowBox[{"\"\<CURE\>\"", ",", "365", ",", "46.153778427310044`"}], 
        "}"}], ",", 
       RowBox[{"{", 
        RowBox[{
        "\"\<TBUR\>\"", ",", "23.458578941694444`", ",", 
         "41.27865854446501`"}], "}"}], ",", 
       RowBox[{"{", 
        RowBox[{"\"\<CURE\>\"", ",", "365", ",", "70.19268857540301`"}], 
        "}"}], ",", 
       RowBox[{"{", 
        RowBox[{
        "\"\<TBUR\>\"", ",", "23.07738397605274`", ",", 
         "39.814552074451235`"}], "}"}], ",", 
       RowBox[{"{", 
        RowBox[{
        "\"\<TBUR\>\"", ",", "106.08334999960725`", ",", 
         "142.6395554370277`"}], "}"}], ",", 
       RowBox[{"{", 
        RowBox[{"\"\<CURE\>\"", ",", "365", ",", "82.43703469560914`"}], 
        "}"}], ",", 
       RowBox[{"{", 
        RowBox[{
        "\"\<TBUR\>\"", ",", "32.99792025373741`", ",", 
         "60.430051992493354`"}], "}"}], ",", 
       RowBox[{"{", 
        RowBox[{
        "\"\<TBUR\>\"", ",", "66.02009482823483`", ",", 
         "62.09642504017367`"}], "}"}], ",", 
       RowBox[{"{", 
        RowBox[{
        "\"\<TBUR\>\"", ",", "13.771781832924777`", ",", 
         "57.84849757911429`"}], "}"}], ",", 
       RowBox[{"{", 
        RowBox[{"\"\<CURE\>\"", ",", "365", ",", "2.069368624019367`"}], 
        "}"}], ",", 
       RowBox[{"{", 
        RowBox[{
        "\"\<TBUR\>\"", ",", "108.12901925673856`", ",", 
         "111.30546593171762`"}], "}"}], ",", 
       RowBox[{"{", 
        RowBox[{
        "\"\<TBUR\>\"", ",", "101.70247653577974`", ",", 
         "97.2431534262058`"}], "}"}], ",", 
       RowBox[{"{", 
        RowBox[{"\"\<CURE\>\"", ",", "365", ",", "81.03132807497676`"}], 
        "}"}], ",", 
       RowBox[{"{", 
        RowBox[{
        "\"\<TBUR\>\"", ",", "38.408228472077795`", ",", 
         "8.398536855651596`"}], "}"}], ",", 
       RowBox[{"{", 
        RowBox[{"\"\<CURE\>\"", ",", "365", ",", "54.58539259464988`"}], 
        "}"}], ",", 
       RowBox[{"{", 
        RowBox[{"\"\<CURE\>\"", ",", "365", ",", "156.9358037079806`"}], 
        "}"}], ",", 
       RowBox[{"{", 
        RowBox[{"\"\<CURE\>\"", ",", "365", ",", "76.44268748918019`"}], 
        "}"}], ",", 
       RowBox[{"{", 
        RowBox[{"\"\<CURE\>\"", ",", "365", ",", "90.90139571144142`"}], 
        "}"}], ",", 
       RowBox[{"{", 
        RowBox[{
        "\"\<TBUR\>\"", ",", "27.748110686821803`", ",", 
         "29.062767246447887`"}], "}"}], ",", 
       RowBox[{"{", 
        RowBox[{
        "\"\<TBUR\>\"", ",", "85.02614974735303`", ",", 
         "74.86344181206691`"}], "}"}], ",", 
       RowBox[{"{", 
        RowBox[{
        "\"\<TBUR\>\"", ",", "13.042043461819132`", ",", 
         "2.183919068511966`"}], "}"}], ",", 
       RowBox[{"{", 
        RowBox[{
        "\"\<TBUR\>\"", ",", "14.987710459316895`", ",", 
         "11.047396771038427`"}], "}"}], ",", 
       RowBox[{"{", 
        RowBox[{
        "\"\<TBUR\>\"", ",", "52.50108241491306`", ",", 
         "109.98917818006366`"}], "}"}], ",", 
       RowBox[{"{", 
        RowBox[{"\"\<CURE\>\"", ",", "365", ",", "66.86917846355936`"}], 
        "}"}], ",", 
       RowBox[{"{", 
        RowBox[{
        "\"\<TBUR\>\"", ",", "51.062706852384245`", ",", 
         "60.803237479895934`"}], "}"}], ",", 
       RowBox[{"{", 
        RowBox[{"\"\<CURE\>\"", ",", "365", ",", "10.755016659861091`"}], 
        "}"}], ",", 
       RowBox[{"{", 
        RowBox[{
        "\"\<TBUR\>\"", ",", "217.69563081136482`", ",", 
         "132.66606578519222`"}], "}"}], ",", 
       RowBox[{"{", 
        RowBox[{"\"\<CURE\>\"", ",", "365", ",", "69.4423768739203`"}], "}"}],
        ",", 
       RowBox[{"{", 
        RowBox[{"\"\<CURE\>\"", ",", "365", ",", "130.3415459731218`"}], 
        "}"}], ",", 
       RowBox[{"{", 
        RowBox[{
        "\"\<TBUR\>\"", ",", "48.9721721721283`", ",", "21.47149998141249`"}],
         "}"}], ",", 
       RowBox[{"{", 
        RowBox[{
        "\"\<TBUR\>\"", ",", "29.884399494170037`", ",", 
         "72.56994876721602`"}], "}"}], ",", 
       RowBox[{"{", 
        RowBox[{"\"\<CURE\>\"", ",", "365", ",", "60.55800360157881`"}], 
        "}"}], ",", 
       RowBox[{"{", 
        RowBox[{"\"\<CURE\>\"", ",", "365", ",", "75.1594737627776`"}], "}"}],
        ",", 
       RowBox[{"{", 
        RowBox[{"\"\<CURE\>\"", ",", "365", ",", "11.4907481223701`"}], "}"}],
        ",", 
       RowBox[{"{", 
        RowBox[{"\"\<CURE\>\"", ",", "365", ",", "52.92607760472212`"}], 
        "}"}], ",", 
       RowBox[{"{", 
        RowBox[{"\"\<CURE\>\"", ",", "365", ",", "116.80281579959414`"}], 
        "}"}], ",", 
       RowBox[{"{", 
        RowBox[{
        "\"\<TBUR\>\"", ",", "20.592339971896862`", ",", 
         "75.73143167178564`"}], "}"}], ",", 
       RowBox[{"{", 
        RowBox[{"\"\<CURE\>\"", ",", "365", ",", "35.615281256363396`"}], 
        "}"}], ",", 
       RowBox[{"{", 
        RowBox[{
        "\"\<TBUR\>\"", ",", "38.208061060451286`", ",", 
         "2.473390358628564`"}], "}"}], ",", 
       RowBox[{"{", 
        RowBox[{"\"\<CURE\>\"", ",", "365", ",", "38.653306701943414`"}], 
        "}"}], ",", 
       RowBox[{"{", 
        RowBox[{"\"\<CURE\>\"", ",", "365", ",", "118.9698899175482`"}], 
        "}"}], ",", 
       RowBox[{"{", 
        RowBox[{"\"\<CURE\>\"", ",", "365", ",", "45.802007630752605`"}], 
        "}"}], ",", 
       RowBox[{"{", 
        RowBox[{"\"\<CURE\>\"", ",", "365", ",", "69.4467570811751`"}], "}"}],
        ",", 
       RowBox[{"{", 
        RowBox[{
        "\"\<TBUR\>\"", ",", "15.849313527483899`", ",", 
         "90.46963070981386`"}], "}"}], ",", 
       RowBox[{"{", 
        RowBox[{
        "\"\<TBUR\>\"", ",", "87.77317879634674`", ",", "71.2737092797677`"}],
         "}"}], ",", 
       RowBox[{"{", 
        RowBox[{
        "\"\<TBUR\>\"", ",", "85.96736850075924`", ",", 
         "132.5326252093385`"}], "}"}], ",", 
       RowBox[{"{", 
        RowBox[{"\"\<CURE\>\"", ",", "365", ",", "121.76018115816632`"}], 
        "}"}], ",", 
       RowBox[{"{", 
        RowBox[{"\"\<CURE\>\"", ",", "365", ",", "81.57959518536526`"}], 
        "}"}], ",", 
       RowBox[{"{", 
        RowBox[{"\"\<CURE\>\"", ",", "365", ",", "89.83302895492946`"}], 
        "}"}], ",", 
       RowBox[{"{", 
        RowBox[{"\"\<CURE\>\"", ",", "365", ",", "124.37512911683652`"}], 
        "}"}], ",", 
       RowBox[{"{", 
        RowBox[{
        "\"\<TBUR\>\"", ",", "18.866761175029232`", ",", 
         "3.085679167387034`"}], "}"}], ",", 
       RowBox[{"{", 
        RowBox[{
        "\"\<TBUR\>\"", ",", "79.08038622729126`", ",", 
         "130.7832094537024`"}], "}"}], ",", 
       RowBox[{"{", 
        RowBox[{
        "\"\<TBUR\>\"", ",", "147.63066486757847`", ",", 
         "39.397205975948864`"}], "}"}], ",", 
       RowBox[{"{", 
        RowBox[{
        "\"\<TBUR\>\"", ",", "65.98429700151051`", ",", 
         "183.73946434952293`"}], "}"}], ",", 
       RowBox[{"{", 
        RowBox[{"\"\<CURE\>\"", ",", "365", ",", "11.146735422680722`"}], 
        "}"}], ",", 
       RowBox[{"{", 
        RowBox[{
        "\"\<TBUR\>\"", ",", "90.71287488363437`", ",", 
         "65.40597699004836`"}], "}"}], ",", 
       RowBox[{"{", 
        RowBox[{"\"\<CURE\>\"", ",", "365", ",", "154.65373931586288`"}], 
        "}"}], ",", 
       RowBox[{"{", 
        RowBox[{"\"\<CURE\>\"", ",", "365", ",", "7.2320261124810825`"}], 
        "}"}], ",", 
       RowBox[{"{", 
        RowBox[{"\"\<CURE\>\"", ",", "365", ",", "92.71211561197671`"}], 
        "}"}], ",", 
       RowBox[{"{", 
        RowBox[{
        "\"\<TBUR\>\"", ",", "94.69640156001263`", ",", 
         "77.51152966311832`"}], "}"}], ",", 
       RowBox[{"{", 
        RowBox[{
        "\"\<TBUR\>\"", ",", "33.00922426698364`", ",", 
         "101.00001126578722`"}], "}"}], ",", 
       RowBox[{"{", 
        RowBox[{
        "\"\<TBUR\>\"", ",", "15.37368333824546`", ",", 
         "49.43918221443864`"}], "}"}], ",", 
       RowBox[{"{", 
        RowBox[{
        "\"\<TBUR\>\"", ",", "13.762030320250526`", ",", "24.705370057404`"}],
         "}"}], ",", 
       RowBox[{"{", 
        RowBox[{
        "\"\<TBUR\>\"", ",", "16.91915490514086`", ",", 
         "6.484270399123638`"}], "}"}], ",", 
       RowBox[{"{", 
        RowBox[{"\"\<CURE\>\"", ",", "365", ",", "69.71610100904255`"}], 
        "}"}], ",", 
       RowBox[{"{", 
        RowBox[{"\"\<CURE\>\"", ",", "365", ",", "67.61840398393679`"}], 
        "}"}], ",", 
       RowBox[{"{", 
        RowBox[{
        "\"\<TBUR\>\"", ",", "37.01237989888682`", ",", 
         "83.22188472821493`"}], "}"}], ",", 
       RowBox[{"{", 
        RowBox[{"\"\<CURE\>\"", ",", "365", ",", "14.058557242225733`"}], 
        "}"}], ",", 
       RowBox[{"{", 
        RowBox[{"\"\<CURE\>\"", ",", "365", ",", "191.2625465953045`"}], 
        "}"}], ",", 
       RowBox[{"{", 
        RowBox[{"\"\<CURE\>\"", ",", "365", ",", "34.70564681374046`"}], 
        "}"}], ",", 
       RowBox[{"{", 
        RowBox[{"\"\<CURE\>\"", ",", "365", ",", "77.06473243517827`"}], 
        "}"}], ",", 
       RowBox[{"{", 
        RowBox[{"\"\<CURE\>\"", ",", "365", ",", "41.69559353204865`"}], 
        "}"}], ",", 
       RowBox[{"{", 
        RowBox[{"\"\<CURE\>\"", ",", "365", ",", "7.3517204566407965`"}], 
        "}"}], ",", 
       RowBox[{"{", 
        RowBox[{
        "\"\<TBUR\>\"", ",", "115.07647402100237`", ",", 
         "131.0679884639467`"}], "}"}], ",", 
       RowBox[{"{", 
        RowBox[{"\"\<CURE\>\"", ",", "365", ",", "2.726396587631069`"}], 
        "}"}], ",", 
       RowBox[{"{", 
        RowBox[{"\"\<CURE\>\"", ",", "365", ",", "48.52155427373457`"}], 
        "}"}], ",", 
       RowBox[{"{", 
        RowBox[{
        "\"\<TBUR\>\"", ",", "18.893891242071643`", ",", 
         "23.382740016588883`"}], "}"}], ",", 
       RowBox[{"{", 
        RowBox[{"\"\<CURE\>\"", ",", "365", ",", "54.92022151148585`"}], 
        "}"}], ",", 
       RowBox[{"{", 
        RowBox[{
        "\"\<TBUR\>\"", ",", "71.35347187812398`", ",", 
         "197.78879649049298`"}], "}"}], ",", 
       RowBox[{"{", 
        RowBox[{"\"\<CURE\>\"", ",", "365", ",", "136.86288081372194`"}], 
        "}"}], ",", 
       RowBox[{"{", 
        RowBox[{
        "\"\<TBUR\>\"", ",", "36.41395832397003`", ",", 
         "75.10956828258296`"}], "}"}], ",", 
       RowBox[{"{", 
        RowBox[{"\"\<CURE\>\"", ",", "365", ",", "71.63548901467307`"}], 
        "}"}], ",", 
       RowBox[{"{", 
        RowBox[{"\"\<CURE\>\"", ",", "365", ",", "119.6146564390445`"}], 
        "}"}], ",", 
       RowBox[{"{", 
        RowBox[{"\"\<CURE\>\"", ",", "365", ",", "145.76398951051772`"}], 
        "}"}], ",", 
       RowBox[{"{", 
        RowBox[{"\"\<CURE\>\"", ",", "365", ",", "112.4282118274608`"}], 
        "}"}], ",", 
       RowBox[{"{", 
        RowBox[{"\"\<CURE\>\"", ",", "365", ",", "146.42994509123767`"}], 
        "}"}], ",", 
       RowBox[{"{", 
        RowBox[{
        "\"\<TBUR\>\"", ",", "14.260553040099886`", ",", 
         "48.18732489227119`"}], "}"}], ",", 
       RowBox[{"{", 
        RowBox[{"\"\<CURE\>\"", ",", "365", ",", "56.964780524936444`"}], 
        "}"}], ",", 
       RowBox[{"{", 
        RowBox[{
        "\"\<TBUR\>\"", ",", "23.2140894902205`", ",", "5.994920555666963`"}],
         "}"}], ",", 
       RowBox[{"{", 
        RowBox[{
        "\"\<TBUR\>\"", ",", "18.762044215479474`", ",", 
         "71.04343278346967`"}], "}"}], ",", 
       RowBox[{"{", 
        RowBox[{
        "\"\<TBUR\>\"", ",", "58.43325470759082`", ",", "3.93133680690393`"}],
         "}"}], ",", 
       RowBox[{"{", 
        RowBox[{"\"\<CURE\>\"", ",", "365", ",", "0.9778218200401866`"}], 
        "}"}], ",", 
       RowBox[{"{", 
        RowBox[{"\"\<CURE\>\"", ",", "365", ",", "6.493741637200496`"}], 
        "}"}], ",", 
       RowBox[{"{", 
        RowBox[{
        "\"\<TBUR\>\"", ",", "136.00431977192588`", ",", 
         "0.7216045082282081`"}], "}"}], ",", 
       RowBox[{"{", 
        RowBox[{
        "\"\<TBUR\>\"", ",", "18.683574016404712`", ",", 
         "66.15858317128637`"}], "}"}], ",", 
       RowBox[{"{", 
        RowBox[{"\"\<CURE\>\"", ",", "365", ",", "8.553232865532062`"}], 
        "}"}], ",", 
       RowBox[{"{", 
        RowBox[{"\"\<CURE\>\"", ",", "365", ",", "54.6696750889689`"}], "}"}],
        ",", 
       RowBox[{"{", 
        RowBox[{"\"\<CURE\>\"", ",", "365", ",", "143.16482072051025`"}], 
        "}"}], ",", 
       RowBox[{"{", 
        RowBox[{"\"\<CURE\>\"", ",", "365", ",", "22.69770338580125`"}], 
        "}"}], ",", 
       RowBox[{"{", 
        RowBox[{
        "\"\<TBUR\>\"", ",", "20.322511572324096`", ",", 
         "67.5651972288776`"}], "}"}], ",", 
       RowBox[{"{", 
        RowBox[{
        "\"\<TBUR\>\"", ",", "13.16570187272746`", ",", 
         "46.24836949221434`"}], "}"}], ",", 
       RowBox[{"{", 
        RowBox[{"\"\<CURE\>\"", ",", "365", ",", "8.777524814848737`"}], 
        "}"}], ",", 
       RowBox[{"{", 
        RowBox[{
        "\"\<TBUR\>\"", ",", "62.24065625395157`", ",", 
         "91.46349487931988`"}], "}"}], ",", 
       RowBox[{"{", 
        RowBox[{
        "\"\<TBUR\>\"", ",", "31.381494162127535`", ",", 
         "19.45066019530328`"}], "}"}], ",", 
       RowBox[{"{", 
        RowBox[{
        "\"\<TBUR\>\"", ",", "57.24448368826522`", ",", 
         "1.7910786517753567`"}], "}"}], ",", 
       RowBox[{"{", 
        RowBox[{
        "\"\<TBUR\>\"", ",", "41.06029805331965`", ",", 
         "7.1440609415841525`"}], "}"}], ",", 
       RowBox[{"{", 
        RowBox[{"\"\<CURE\>\"", ",", "365", ",", "140.4689922163336`"}], 
        "}"}], ",", 
       RowBox[{"{", 
        RowBox[{"\"\<CURE\>\"", ",", "365", ",", "22.039542993297488`"}], 
        "}"}], ",", 
       RowBox[{"{", 
        RowBox[{"\"\<CURE\>\"", ",", "365", ",", "141.60908469639975`"}], 
        "}"}], ",", 
       RowBox[{"{", 
        RowBox[{
        "\"\<TBUR\>\"", ",", "171.907220869053`", ",", "90.16274504985937`"}],
         "}"}], ",", 
       RowBox[{"{", 
        RowBox[{"\"\<CURE\>\"", ",", "365", ",", "126.70863534199708`"}], 
        "}"}], ",", 
       RowBox[{"{", 
        RowBox[{"\"\<CURE\>\"", ",", "365", ",", "40.309968508838274`"}], 
        "}"}], ",", 
       RowBox[{"{", 
        RowBox[{"\"\<CURE\>\"", ",", "365", ",", "169.5595273000696`"}], 
        "}"}], ",", 
       RowBox[{"{", 
        RowBox[{"\"\<CURE\>\"", ",", "365", ",", "73.22308214569226`"}], 
        "}"}], ",", 
       RowBox[{"{", 
        RowBox[{
        "\"\<TBUR\>\"", ",", "22.59425164073345`", ",", 
         "3.7186371691247846`"}], "}"}], ",", 
       RowBox[{"{", 
        RowBox[{"\"\<CURE\>\"", ",", "365", ",", "125.4603634646234`"}], 
        "}"}], ",", 
       RowBox[{"{", 
        RowBox[{
        "\"\<TBUR\>\"", ",", "26.05565942821974`", ",", 
         "22.86118380208824`"}], "}"}], ",", 
       RowBox[{"{", 
        RowBox[{
        "\"\<TBUR\>\"", ",", "67.3006256033014`", ",", "94.42477996849908`"}],
         "}"}], ",", 
       RowBox[{"{", 
        RowBox[{
        "\"\<TBUR\>\"", ",", "75.0350814771907`", ",", 
         "124.54343426531841`"}], "}"}], ",", 
       RowBox[{"{", 
        RowBox[{
        "\"\<TBUR\>\"", ",", "63.32257834882314`", ",", 
         "32.927336854924725`"}], "}"}], ",", 
       RowBox[{"{", 
        RowBox[{"\"\<CURE\>\"", ",", "365", ",", "89.18906274213784`"}], 
        "}"}], ",", 
       RowBox[{"{", 
        RowBox[{
        "\"\<TBUR\>\"", ",", "15.419845886308089`", ",", 
         "27.30539787950235`"}], "}"}], ",", 
       RowBox[{"{", 
        RowBox[{
        "\"\<TBUR\>\"", ",", "32.07852014878328`", ",", 
         "58.647986459313934`"}], "}"}], ",", 
       RowBox[{"{", 
        RowBox[{"\"\<CURE\>\"", ",", "365", ",", "107.3060290319928`"}], 
        "}"}], ",", 
       RowBox[{"{", 
        RowBox[{"\"\<CURE\>\"", ",", "365", ",", "36.70227424037692`"}], 
        "}"}], ",", 
       RowBox[{"{", 
        RowBox[{
        "\"\<TBUR\>\"", ",", "30.123589865876294`", ",", 
         "64.7496431648311`"}], "}"}], ",", 
       RowBox[{"{", 
        RowBox[{"\"\<CURE\>\"", ",", "365", ",", "30.71861252722088`"}], 
        "}"}], ",", 
       RowBox[{"{", 
        RowBox[{
        "\"\<TBUR\>\"", ",", "77.11499840133769`", ",", 
         "121.77755549887743`"}], "}"}], ",", 
       RowBox[{"{", 
        RowBox[{
        "\"\<TBUR\>\"", ",", "52.052697465858444`", ",", 
         "71.57299668551124`"}], "}"}], ",", 
       RowBox[{"{", 
        RowBox[{"\"\<CURE\>\"", ",", "365", ",", "65.69681104740309`"}], 
        "}"}], ",", 
       RowBox[{"{", 
        RowBox[{
        "\"\<TBUR\>\"", ",", "77.1868423890277`", ",", 
         "111.11935538809065`"}], "}"}], ",", 
       RowBox[{"{", 
        RowBox[{"\"\<CURE\>\"", ",", "365", ",", "45.50714846709989`"}], 
        "}"}], ",", 
       RowBox[{"{", 
        RowBox[{"\"\<CURE\>\"", ",", "365", ",", "64.63228995425757`"}], 
        "}"}], ",", 
       RowBox[{"{", 
        RowBox[{"\"\<CURE\>\"", ",", "365", ",", "103.83083889576369`"}], 
        "}"}], ",", 
       RowBox[{"{", 
        RowBox[{"\"\<CURE\>\"", ",", "365", ",", "6.873696080893667`"}], 
        "}"}], ",", 
       RowBox[{"{", 
        RowBox[{
        "\"\<TBUR\>\"", ",", "17.33441356590885`", ",", 
         "9.545559937661494`"}], "}"}], ",", 
       RowBox[{"{", 
        RowBox[{
        "\"\<TBUR\>\"", ",", "145.04787275615615`", ",", 
         "39.244788584069724`"}], "}"}], ",", 
       RowBox[{"{", 
        RowBox[{
        "\"\<TBUR\>\"", ",", "56.87434119717797`", ",", 
         "165.66982051194407`"}], "}"}], ",", 
       RowBox[{"{", 
        RowBox[{"\"\<CURE\>\"", ",", "365", ",", "19.186238755950995`"}], 
        "}"}], ",", 
       RowBox[{"{", 
        RowBox[{
        "\"\<TBUR\>\"", ",", "112.86210897653183`", ",", 
         "148.87468386293028`"}], "}"}], ",", 
       RowBox[{"{", 
        RowBox[{"\"\<CURE\>\"", ",", "365", ",", "65.1295492848478`"}], "}"}],
        ",", 
       RowBox[{"{", 
        RowBox[{"\"\<CURE\>\"", ",", "365", ",", "156.46655454486088`"}], 
        "}"}], ",", 
       RowBox[{"{", 
        RowBox[{
        "\"\<TBUR\>\"", ",", "15.563597410210194`", ",", 
         "37.81587315464453`"}], "}"}], ",", 
       RowBox[{"{", 
        RowBox[{
        "\"\<TBUR\>\"", ",", "39.36335038015242`", ",", 
         "50.11021076458499`"}], "}"}], ",", 
       RowBox[{"{", 
        RowBox[{"\"\<CURE\>\"", ",", "365", ",", "74.64812113205619`"}], 
        "}"}], ",", 
       RowBox[{"{", 
        RowBox[{"\"\<CURE\>\"", ",", "365", ",", "165.7015498500929`"}], 
        "}"}], ",", 
       RowBox[{"{", 
        RowBox[{
        "\"\<TBUR\>\"", ",", "84.59773617886849`", ",", "74.310649011671`"}], 
        "}"}], ",", 
       RowBox[{"{", 
        RowBox[{"\"\<CURE\>\"", ",", "365", ",", "185.9381057849311`"}], 
        "}"}], ",", 
       RowBox[{"{", 
        RowBox[{"\"\<CURE\>\"", ",", "365", ",", "35.95487784291274`"}], 
        "}"}], ",", 
       RowBox[{"{", 
        RowBox[{"\"\<CURE\>\"", ",", "365", ",", "96.08836055287603`"}], 
        "}"}], ",", 
       RowBox[{"{", 
        RowBox[{"\"\<CURE\>\"", ",", "365", ",", "75.25006477616363`"}], 
        "}"}], ",", 
       RowBox[{"{", 
        RowBox[{"\"\<CURE\>\"", ",", "365", ",", "84.906942781086`"}], "}"}], 
       ",", 
       RowBox[{"{", 
        RowBox[{
        "\"\<TBUR\>\"", ",", "63.45651519009266`", ",", 
         "83.03807108071551`"}], "}"}], ",", 
       RowBox[{"{", 
        RowBox[{
        "\"\<TBUR\>\"", ",", "44.56281782869434`", ",", 
         "85.41722717926405`"}], "}"}], ",", 
       RowBox[{"{", 
        RowBox[{"\"\<CURE\>\"", ",", "365", ",", "9.876255213017767`"}], 
        "}"}], ",", 
       RowBox[{"{", 
        RowBox[{"\"\<CURE\>\"", ",", "365", ",", "26.98647727701158`"}], 
        "}"}], ",", 
       RowBox[{"{", 
        RowBox[{
        "\"\<TBUR\>\"", ",", "81.9264961918049`", ",", "94.56199680044864`"}],
         "}"}], ",", 
       RowBox[{"{", 
        RowBox[{"\"\<CURE\>\"", ",", "365", ",", "71.68085120046322`"}], 
        "}"}], ",", 
       RowBox[{"{", 
        RowBox[{"\"\<CURE\>\"", ",", "365", ",", "14.602173238322603`"}], 
        "}"}], ",", 
       RowBox[{"{", 
        RowBox[{
        "\"\<TBUR\>\"", ",", "76.46643568699658`", ",", 
         "93.73862576158638`"}], "}"}], ",", 
       RowBox[{"{", 
        RowBox[{"\"\<CURE\>\"", ",", "365", ",", "23.6052385246055`"}], "}"}],
        ",", 
       RowBox[{"{", 
        RowBox[{"\"\<CURE\>\"", ",", "365", ",", "16.610386824202227`"}], 
        "}"}], ",", 
       RowBox[{"{", 
        RowBox[{"\"\<CURE\>\"", ",", "365", ",", "16.60280256347393`"}], 
        "}"}], ",", 
       RowBox[{"{", 
        RowBox[{"\"\<CURE\>\"", ",", "365", ",", "19.213683715873962`"}], 
        "}"}], ",", 
       RowBox[{"{", 
        RowBox[{"\"\<CURE\>\"", ",", "365", ",", "29.25445035803779`"}], 
        "}"}], ",", 
       RowBox[{"{", 
        RowBox[{
        "\"\<TBUR\>\"", ",", "67.29881842086809`", ",", "78.3830144031036`"}],
         "}"}], ",", 
       RowBox[{"{", 
        RowBox[{"\"\<CURE\>\"", ",", "365", ",", "116.40368889571744`"}], 
        "}"}], ",", 
       RowBox[{"{", 
        RowBox[{"\"\<CURE\>\"", ",", "365", ",", "143.21303103778092`"}], 
        "}"}], ",", 
       RowBox[{"{", 
        RowBox[{
        "\"\<TBUR\>\"", ",", "31.46969505835453`", ",", 
         "103.07209914544399`"}], "}"}], ",", 
       RowBox[{"{", 
        RowBox[{
        "\"\<TBUR\>\"", ",", "63.844620143681325`", ",", 
         "7.393105368347291`"}], "}"}], ",", 
       RowBox[{"{", 
        RowBox[{"\"\<CURE\>\"", ",", "365", ",", "173.6529801139538`"}], 
        "}"}], ",", 
       RowBox[{"{", 
        RowBox[{
        "\"\<TBUR\>\"", ",", "102.13809617192516`", ",", 
         "49.80897623659201`"}], "}"}], ",", 
       RowBox[{"{", 
        RowBox[{
        "\"\<TBUR\>\"", ",", "39.14251326063107`", ",", 
         "85.99809214405695`"}], "}"}], ",", 
       RowBox[{"{", 
        RowBox[{
        "\"\<TBUR\>\"", ",", "118.40067387832335`", ",", 
         "14.802095102606145`"}], "}"}], ",", 
       RowBox[{"{", 
        RowBox[{"\"\<CURE\>\"", ",", "365", ",", "70.22809869641146`"}], 
        "}"}], ",", 
       RowBox[{"{", 
        RowBox[{"\"\<CURE\>\"", ",", "365", ",", "1.872779975795866`"}], 
        "}"}], ",", 
       RowBox[{"{", 
        RowBox[{"\"\<CURE\>\"", ",", "365", ",", "119.06133918459537`"}], 
        "}"}], ",", 
       RowBox[{"{", 
        RowBox[{"\"\<CURE\>\"", ",", "365", ",", "137.8287513348273`"}], 
        "}"}], ",", 
       RowBox[{"{", 
        RowBox[{"\"\<CURE\>\"", ",", "365", ",", "71.99279842263236`"}], 
        "}"}], ",", 
       RowBox[{"{", 
        RowBox[{"\"\<CURE\>\"", ",", "365", ",", "25.686804452491074`"}], 
        "}"}], ",", 
       RowBox[{"{", 
        RowBox[{"\"\<CURE\>\"", ",", "365", ",", "59.476470863525044`"}], 
        "}"}], ",", 
       RowBox[{"{", 
        RowBox[{
        "\"\<TBUR\>\"", ",", "122.76098488090669`", ",", 
         "91.90262124388371`"}], "}"}], ",", 
       RowBox[{"{", 
        RowBox[{
        "\"\<TBUR\>\"", ",", "90.64105211256373`", ",", 
         "92.58777459839021`"}], "}"}], ",", 
       RowBox[{"{", 
        RowBox[{
        "\"\<TBUR\>\"", ",", "40.367302254432474`", ",", 
         "56.32304805126638`"}], "}"}], ",", 
       RowBox[{"{", 
        RowBox[{"\"\<CURE\>\"", ",", "365", ",", "82.37228198641401`"}], 
        "}"}], ",", 
       RowBox[{"{", 
        RowBox[{"\"\<CURE\>\"", ",", "365", ",", "55.34296504916372`"}], 
        "}"}], ",", 
       RowBox[{"{", 
        RowBox[{
        "\"\<TBUR\>\"", ",", "22.52123239920429`", ",", "143.098983134875`"}],
         "}"}], ",", 
       RowBox[{"{", 
        RowBox[{
        "\"\<TBUR\>\"", ",", "80.39488255686756`", ",", 
         "42.594627071784124`"}], "}"}], ",", 
       RowBox[{"{", 
        RowBox[{"\"\<CURE\>\"", ",", "365", ",", "49.00975196700369`"}], 
        "}"}], ",", 
       RowBox[{"{", 
        RowBox[{
        "\"\<TBUR\>\"", ",", "109.11784304922816`", ",", 
         "79.93365753075912`"}], "}"}], ",", 
       RowBox[{"{", 
        RowBox[{"\"\<CURE\>\"", ",", "365", ",", "102.93666417895646`"}], 
        "}"}], ",", 
       RowBox[{"{", 
        RowBox[{"\"\<CURE\>\"", ",", "365", ",", "3.7257680068485346`"}], 
        "}"}], ",", 
       RowBox[{"{", 
        RowBox[{
        "\"\<TBUR\>\"", ",", "54.96746097594563`", ",", 
         "45.95275928463627`"}], "}"}], ",", 
       RowBox[{"{", 
        RowBox[{"\"\<CURE\>\"", ",", "365", ",", "73.96763548718879`"}], 
        "}"}], ",", 
       RowBox[{"{", 
        RowBox[{"\"\<CURE\>\"", ",", "365", ",", "11.816774746772824`"}], 
        "}"}], ",", 
       RowBox[{"{", 
        RowBox[{"\"\<CURE\>\"", ",", "365", ",", "144.0738871681256`"}], 
        "}"}], ",", 
       RowBox[{"{", 
        RowBox[{
        "\"\<TBUR\>\"", ",", "15.173552032916275`", ",", 
         "6.623571935427017`"}], "}"}], ",", 
       RowBox[{"{", 
        RowBox[{"\"\<CURE\>\"", ",", "365", ",", "139.1962316431748`"}], 
        "}"}], ",", 
       RowBox[{"{", 
        RowBox[{"\"\<CURE\>\"", ",", "365", ",", "131.75017878925092`"}], 
        "}"}], ",", 
       RowBox[{"{", 
        RowBox[{
        "\"\<TBUR\>\"", ",", "100.61077901968808`", ",", 
         "3.3420350997069734`"}], "}"}], ",", 
       RowBox[{"{", 
        RowBox[{"\"\<CURE\>\"", ",", "365", ",", "110.99565498031956`"}], 
        "}"}], ",", 
       RowBox[{"{", 
        RowBox[{"\"\<CURE\>\"", ",", "365", ",", "39.361770033820626`"}], 
        "}"}], ",", 
       RowBox[{"{", 
        RowBox[{"\"\<CURE\>\"", ",", "365", ",", "42.584979693430704`"}], 
        "}"}], ",", 
       RowBox[{"{", 
        RowBox[{"\"\<CURE\>\"", ",", "365", ",", "120.49539930753187`"}], 
        "}"}], ",", 
       RowBox[{"{", 
        RowBox[{"\"\<CURE\>\"", ",", "365", ",", "8.659102867137241`"}], 
        "}"}], ",", 
       RowBox[{"{", 
        RowBox[{
        "\"\<TBUR\>\"", ",", "20.904600093790446`", ",", 
         "68.07236684677042`"}], "}"}], ",", 
       RowBox[{"{", 
        RowBox[{"\"\<CURE\>\"", ",", "365", ",", "18.398055302144822`"}], 
        "}"}], ",", 
       RowBox[{"{", 
        RowBox[{
        "\"\<TBUR\>\"", ",", "78.65180876151821`", ",", 
         "2.4104732563743867`"}], "}"}], ",", 
       RowBox[{"{", 
        RowBox[{"\"\<CURE\>\"", ",", "365", ",", "68.70738462123502`"}], 
        "}"}], ",", 
       RowBox[{"{", 
        RowBox[{
        "\"\<TBUR\>\"", ",", "74.51769153154721`", ",", 
         "106.51851230583617`"}], "}"}], ",", 
       RowBox[{"{", 
        RowBox[{
        "\"\<TBUR\>\"", ",", "149.69717475974568`", ",", 
         "16.378881965585343`"}], "}"}], ",", 
       RowBox[{"{", 
        RowBox[{"\"\<CURE\>\"", ",", "365", ",", "0.6416497706644069`"}], 
        "}"}], ",", 
       RowBox[{"{", 
        RowBox[{
        "\"\<TBUR\>\"", ",", "81.72301936841525`", ",", 
         "7.822366814241709`"}], "}"}], ",", 
       RowBox[{"{", 
        RowBox[{
        "\"\<TBUR\>\"", ",", "30.374014310186848`", ",", 
         "54.66747773240856`"}], "}"}], ",", 
       RowBox[{"{", 
        RowBox[{"\"\<CURE\>\"", ",", "365", ",", "2.1987958957535954`"}], 
        "}"}], ",", 
       RowBox[{"{", 
        RowBox[{"\"\<CURE\>\"", ",", "365", ",", "5.429348130732761`"}], 
        "}"}], ",", 
       RowBox[{"{", 
        RowBox[{"\"\<CURE\>\"", ",", "365", ",", "106.52348779621303`"}], 
        "}"}], ",", 
       RowBox[{"{", 
        RowBox[{
        "\"\<TBUR\>\"", ",", "75.1363534253982`", ",", "179.5810534433977`"}],
         "}"}], ",", 
       RowBox[{"{", 
        RowBox[{
        "\"\<TBUR\>\"", ",", "89.39648507501671`", ",", 
         "94.34745120213469`"}], "}"}], ",", 
       RowBox[{"{", 
        RowBox[{"\"\<CURE\>\"", ",", "365", ",", "174.28640720921072`"}], 
        "}"}], ",", 
       RowBox[{"{", 
        RowBox[{
        "\"\<TBUR\>\"", ",", "73.7915170572194`", ",", "82.41705222595441`"}],
         "}"}], ",", 
       RowBox[{"{", 
        RowBox[{"\"\<CURE\>\"", ",", "365", ",", "1.9928056546858421`"}], 
        "}"}], ",", 
       RowBox[{"{", 
        RowBox[{"\"\<CURE\>\"", ",", "365", ",", "92.80438335890278`"}], 
        "}"}], ",", 
       RowBox[{"{", 
        RowBox[{
        "\"\<TBUR\>\"", ",", "89.34812573198708`", ",", 
         "135.79136494476728`"}], "}"}], ",", 
       RowBox[{"{", 
        RowBox[{
        "\"\<TBUR\>\"", ",", "38.591131813820205`", ",", 
         "69.97814028860064`"}], "}"}], ",", 
       RowBox[{"{", 
        RowBox[{
        "\"\<TBUR\>\"", ",", "63.13372493862804`", ",", 
         "6.876332213615438`"}], "}"}], ",", 
       RowBox[{"{", 
        RowBox[{
        "\"\<TBUR\>\"", ",", "57.553588362286014`", ",", 
         "53.33716163923441`"}], "}"}], ",", 
       RowBox[{"{", 
        RowBox[{"\"\<CURE\>\"", ",", "365", ",", "36.01733475656048`"}], 
        "}"}], ",", 
       RowBox[{"{", 
        RowBox[{"\"\<CURE\>\"", ",", "365", ",", "17.220221896117014`"}], 
        "}"}], ",", 
       RowBox[{"{", 
        RowBox[{"\"\<CURE\>\"", ",", "365", ",", "5.822333991397865`"}], 
        "}"}], ",", 
       RowBox[{"{", 
        RowBox[{"\"\<CURE\>\"", ",", "365", ",", "107.57205680368827`"}], 
        "}"}], ",", 
       RowBox[{"{", 
        RowBox[{
        "\"\<TBUR\>\"", ",", "127.35161576264922`", ",", 
         "42.28880480668772`"}], "}"}], ",", 
       RowBox[{"{", 
        RowBox[{
        "\"\<TBUR\>\"", ",", "24.926086761908902`", ",", 
         "40.706366676578156`"}], "}"}], ",", 
       RowBox[{"{", 
        RowBox[{"\"\<CURE\>\"", ",", "365", ",", "60.3514026022623`"}], "}"}],
        ",", 
       RowBox[{"{", 
        RowBox[{
        "\"\<TBUR\>\"", ",", "65.51123605691829`", ",", 
         "11.97273911442326`"}], "}"}], ",", 
       RowBox[{"{", 
        RowBox[{"\"\<CURE\>\"", ",", "365", ",", "86.85355707118326`"}], 
        "}"}], ",", 
       RowBox[{"{", 
        RowBox[{"\"\<CURE\>\"", ",", "365", ",", "44.71573509164127`"}], 
        "}"}], ",", 
       RowBox[{"{", 
        RowBox[{
        "\"\<TBUR\>\"", ",", "63.42171837600915`", ",", 
         "49.92633819388099`"}], "}"}], ",", 
       RowBox[{"{", 
        RowBox[{
        "\"\<TBUR\>\"", ",", "50.70243919425854`", ",", 
         "116.28675432396041`"}], "}"}], ",", 
       RowBox[{"{", 
        RowBox[{"\"\<CURE\>\"", ",", "365", ",", "158.90471651496617`"}], 
        "}"}], ",", 
       RowBox[{"{", 
        RowBox[{"\"\<CURE\>\"", ",", "365", ",", "43.059439006267134`"}], 
        "}"}], ",", 
       RowBox[{"{", 
        RowBox[{"\"\<CURE\>\"", ",", "365", ",", "9.432945368147099`"}], 
        "}"}], ",", 
       RowBox[{"{", 
        RowBox[{
        "\"\<TBUR\>\"", ",", "79.38853353753716`", ",", 
         "181.7507434055894`"}], "}"}], ",", 
       RowBox[{"{", 
        RowBox[{
        "\"\<TBUR\>\"", ",", "155.08795127359014`", ",", 
         "52.07668834590822`"}], "}"}], ",", 
       RowBox[{"{", 
        RowBox[{
        "\"\<TBUR\>\"", ",", "57.0748449560238`", ",", "50.63027873788688`"}],
         "}"}], ",", 
       RowBox[{"{", 
        RowBox[{"\"\<CURE\>\"", ",", "365", ",", "75.16667307338422`"}], 
        "}"}], ",", 
       RowBox[{"{", 
        RowBox[{"\"\<CURE\>\"", ",", "365", ",", "9.117911042288108`"}], 
        "}"}], ",", 
       RowBox[{"{", 
        RowBox[{"\"\<CURE\>\"", ",", "365", ",", "67.81718693269012`"}], 
        "}"}], ",", 
       RowBox[{"{", 
        RowBox[{"\"\<CURE\>\"", ",", "365", ",", "63.77266512877044`"}], 
        "}"}], ",", 
       RowBox[{"{", 
        RowBox[{
        "\"\<TBUR\>\"", ",", "118.26280207494356`", ",", 
         "64.84290355552835`"}], "}"}], ",", 
       RowBox[{"{", 
        RowBox[{"\"\<CURE\>\"", ",", "365", ",", "109.52825913188146`"}], 
        "}"}], ",", 
       RowBox[{"{", 
        RowBox[{"\"\<CURE\>\"", ",", "365", ",", "43.27954495959817`"}], 
        "}"}], ",", 
       RowBox[{"{", 
        RowBox[{
        "\"\<TBUR\>\"", ",", "165.12673397087886`", ",", 
         "83.54441579446765`"}], "}"}], ",", 
       RowBox[{"{", 
        RowBox[{"\"\<CURE\>\"", ",", "365", ",", "34.39214157935073`"}], 
        "}"}], ",", 
       RowBox[{"{", 
        RowBox[{"\"\<CURE\>\"", ",", "365", ",", "114.0332204257644`"}], 
        "}"}], ",", 
       RowBox[{"{", 
        RowBox[{"\"\<CURE\>\"", ",", "365", ",", "48.571062802007106`"}], 
        "}"}], ",", 
       RowBox[{"{", 
        RowBox[{
        "\"\<TBUR\>\"", ",", "84.95457630532964`", ",", 
         "63.96213623951197`"}], "}"}], ",", 
       RowBox[{"{", 
        RowBox[{"\"\<CURE\>\"", ",", "365", ",", "28.410634186582527`"}], 
        "}"}], ",", 
       RowBox[{"{", 
        RowBox[{
        "\"\<TBUR\>\"", ",", "82.28060510026513`", ",", 
         "103.85972110091552`"}], "}"}], ",", 
       RowBox[{"{", 
        RowBox[{
        "\"\<TBUR\>\"", ",", "47.71280274718112`", ",", 
         "204.48464618824835`"}], "}"}], ",", 
       RowBox[{"{", 
        RowBox[{
        "\"\<TBUR\>\"", ",", "41.79236831363921`", ",", 
         "97.75251550554465`"}], "}"}], ",", 
       RowBox[{"{", 
        RowBox[{"\"\<CURE\>\"", ",", "365", ",", "97.03279517356218`"}], 
        "}"}], ",", 
       RowBox[{"{", 
        RowBox[{"\"\<CURE\>\"", ",", "365", ",", "33.24431771229411`"}], 
        "}"}], ",", 
       RowBox[{"{", 
        RowBox[{
        "\"\<TBUR\>\"", ",", "120.99065651052842`", ",", 
         "81.23605800481984`"}], "}"}], ",", 
       RowBox[{"{", 
        RowBox[{
        "\"\<TBUR\>\"", ",", "57.39109151778137`", ",", 
         "149.19133419713455`"}], "}"}], ",", 
       RowBox[{"{", 
        RowBox[{"\"\<CURE\>\"", ",", "365", ",", "4.149760845970239`"}], 
        "}"}], ",", 
       RowBox[{"{", 
        RowBox[{"\"\<CURE\>\"", ",", "365", ",", "98.93159557654367`"}], 
        "}"}], ",", 
       RowBox[{"{", 
        RowBox[{
        "\"\<TBUR\>\"", ",", "63.59502329964479`", ",", 
         "7.949161690298208`"}], "}"}], ",", 
       RowBox[{"{", 
        RowBox[{"\"\<CURE\>\"", ",", "365", ",", "5.978989225546947`"}], 
        "}"}], ",", 
       RowBox[{"{", 
        RowBox[{"\"\<CURE\>\"", ",", "365", ",", "12.047936752148852`"}], 
        "}"}], ",", 
       RowBox[{"{", 
        RowBox[{
        "\"\<TBUR\>\"", ",", "48.33663839757657`", ",", "49.2736450919936`"}],
         "}"}], ",", 
       RowBox[{"{", 
        RowBox[{"\"\<CURE\>\"", ",", "365", ",", "2.7504971480706457`"}], 
        "}"}], ",", 
       RowBox[{"{", 
        RowBox[{
        "\"\<TBUR\>\"", ",", "32.02053193158334`", ",", 
         "67.41456965781069`"}], "}"}], ",", 
       RowBox[{"{", 
        RowBox[{"\"\<CURE\>\"", ",", "365", ",", "61.86828874436886`"}], 
        "}"}], ",", 
       RowBox[{"{", 
        RowBox[{
        "\"\<TBUR\>\"", ",", "80.28897825146097`", ",", 
         "77.99442404480602`"}], "}"}], ",", 
       RowBox[{"{", 
        RowBox[{
        "\"\<TBUR\>\"", ",", "32.41327897600387`", ",", 
         "41.18525872970006`"}], "}"}], ",", 
       RowBox[{"{", 
        RowBox[{"\"\<CURE\>\"", ",", "365", ",", "68.06903938138392`"}], 
        "}"}], ",", 
       RowBox[{"{", 
        RowBox[{"\"\<CURE\>\"", ",", "365", ",", "145.92854562233998`"}], 
        "}"}], ",", 
       RowBox[{"{", 
        RowBox[{"\"\<CURE\>\"", ",", "365", ",", "70.99415181458045`"}], 
        "}"}], ",", 
       RowBox[{"{", 
        RowBox[{"\"\<CURE\>\"", ",", "365", ",", "13.477281280146128`"}], 
        "}"}], ",", 
       RowBox[{"{", 
        RowBox[{"\"\<CURE\>\"", ",", "365", ",", "72.10578526559256`"}], 
        "}"}], ",", 
       RowBox[{"{", 
        RowBox[{
        "\"\<TBUR\>\"", ",", "107.97787924143276`", ",", 
         "6.9717996846104535`"}], "}"}], ",", 
       RowBox[{"{", 
        RowBox[{
        "\"\<TBUR\>\"", ",", "59.33867970920854`", ",", "6.84600257496782`"}],
         "}"}], ",", 
       RowBox[{"{", 
        RowBox[{"\"\<CURE\>\"", ",", "365", ",", "111.8625801838132`"}], 
        "}"}], ",", 
       RowBox[{"{", 
        RowBox[{"\"\<CURE\>\"", ",", "365", ",", "116.18786755039271`"}], 
        "}"}], ",", 
       RowBox[{"{", 
        RowBox[{
        "\"\<TBUR\>\"", ",", "80.95365956865403`", ",", 
         "21.49383137211288`"}], "}"}], ",", 
       RowBox[{"{", 
        RowBox[{"\"\<CURE\>\"", ",", "365", ",", "33.795054682037176`"}], 
        "}"}], ",", 
       RowBox[{"{", 
        RowBox[{
        "\"\<TBUR\>\"", ",", "18.241609886546314`", ",", 
         "79.2113564078525`"}], "}"}], ",", 
       RowBox[{"{", 
        RowBox[{"\"\<CURE\>\"", ",", "365", ",", "139.32490816949073`"}], 
        "}"}], ",", 
       RowBox[{"{", 
        RowBox[{
        "\"\<TBUR\>\"", ",", "133.04056475325459`", ",", 
         "41.618569946614166`"}], "}"}], ",", 
       RowBox[{"{", 
        RowBox[{
        "\"\<TBUR\>\"", ",", "57.896264964248346`", ",", 
         "62.71911787587473`"}], "}"}], ",", 
       RowBox[{"{", 
        RowBox[{"\"\<CURE\>\"", ",", "365", ",", "9.874784436493718`"}], 
        "}"}], ",", 
       RowBox[{"{", 
        RowBox[{
        "\"\<TBUR\>\"", ",", "75.67448518917055`", ",", "71.0094981743109`"}],
         "}"}], ",", 
       RowBox[{"{", 
        RowBox[{"\"\<CURE\>\"", ",", "365", ",", "58.03497113363051`"}], 
        "}"}], ",", 
       RowBox[{"{", 
        RowBox[{"\"\<CURE\>\"", ",", "365", ",", "73.93910281271266`"}], 
        "}"}], ",", 
       RowBox[{"{", 
        RowBox[{
        "\"\<TBUR\>\"", ",", "69.28396633705073`", ",", 
         "45.83068927034733`"}], "}"}], ",", 
       RowBox[{"{", 
        RowBox[{
        "\"\<TBUR\>\"", ",", "70.77914724105753`", ",", 
         "11.921641574590732`"}], "}"}], ",", 
       RowBox[{"{", 
        RowBox[{"\"\<CURE\>\"", ",", "365", ",", "86.20362028128187`"}], 
        "}"}], ",", 
       RowBox[{"{", 
        RowBox[{
        "\"\<TBUR\>\"", ",", "14.621795089339845`", ",", 
         "46.83752724641583`"}], "}"}], ",", 
       RowBox[{"{", 
        RowBox[{"\"\<CURE\>\"", ",", "365", ",", "18.141931496644606`"}], 
        "}"}], ",", 
       RowBox[{"{", 
        RowBox[{"\"\<CURE\>\"", ",", "365", ",", "93.11958597832381`"}], 
        "}"}], ",", 
       RowBox[{"{", 
        RowBox[{"\"\<CURE\>\"", ",", "365", ",", "166.256717667388`"}], "}"}],
        ",", 
       RowBox[{"{", 
        RowBox[{"\"\<CURE\>\"", ",", "365", ",", "131.43073724424548`"}], 
        "}"}], ",", 
       RowBox[{"{", 
        RowBox[{"\"\<CURE\>\"", ",", "365", ",", "68.56853177799508`"}], 
        "}"}], ",", 
       RowBox[{"{", 
        RowBox[{"\"\<CURE\>\"", ",", "365", ",", "94.80496947918436`"}], 
        "}"}], ",", 
       RowBox[{"{", 
        RowBox[{
        "\"\<TBUR\>\"", ",", "36.678342917806`", ",", "9.586221332933697`"}], 
        "}"}], ",", 
       RowBox[{"{", 
        RowBox[{
        "\"\<TBUR\>\"", ",", "42.669591847422026`", ",", 
         "80.96421098953371`"}], "}"}], ",", 
       RowBox[{"{", 
        RowBox[{
        "\"\<TBUR\>\"", ",", "60.501892152309665`", ",", 
         "15.504815095439112`"}], "}"}], ",", 
       RowBox[{"{", 
        RowBox[{"\"\<CURE\>\"", ",", "365", ",", "45.12863435098112`"}], 
        "}"}], ",", 
       RowBox[{"{", 
        RowBox[{
        "\"\<TBUR\>\"", ",", "25.71628368787192`", ",", 
         "83.86040688794772`"}], "}"}], ",", 
       RowBox[{"{", 
        RowBox[{"\"\<CURE\>\"", ",", "365", ",", "16.502534757571404`"}], 
        "}"}], ",", 
       RowBox[{"{", 
        RowBox[{"\"\<CURE\>\"", ",", "365", ",", "59.82427500696879`"}], 
        "}"}], ",", 
       RowBox[{"{", 
        RowBox[{
        "\"\<TBUR\>\"", ",", "19.945325397831635`", ",", 
         "21.996810734427896`"}], "}"}], ",", 
       RowBox[{"{", 
        RowBox[{"\"\<CURE\>\"", ",", "365", ",", "199.91606802632504`"}], 
        "}"}], ",", 
       RowBox[{"{", 
        RowBox[{
        "\"\<TBUR\>\"", ",", "14.327744528258476`", ",", 
         "11.530962146438977`"}], "}"}], ",", 
       RowBox[{"{", 
        RowBox[{"\"\<CURE\>\"", ",", "365", ",", "89.01177657860671`"}], 
        "}"}], ",", 
       RowBox[{"{", 
        RowBox[{
        "\"\<TBUR\>\"", ",", "39.77492413673117`", ",", 
         "26.712929555812128`"}], "}"}], ",", 
       RowBox[{"{", 
        RowBox[{
        "\"\<TBUR\>\"", ",", "100.26159325706733`", ",", 
         "9.582191016299753`"}], "}"}], ",", 
       RowBox[{"{", 
        RowBox[{"\"\<CURE\>\"", ",", "365", ",", "2.199652635687504`"}], 
        "}"}], ",", 
       RowBox[{"{", 
        RowBox[{"\"\<CURE\>\"", ",", "365", ",", "4.14470437639796`"}], "}"}],
        ",", 
       RowBox[{"{", 
        RowBox[{"\"\<CURE\>\"", ",", "365", ",", "72.16357625168945`"}], 
        "}"}], ",", 
       RowBox[{"{", 
        RowBox[{
        "\"\<TBUR\>\"", ",", "26.382493183914583`", ",", 
         "37.43050818684694`"}], "}"}], ",", 
       RowBox[{"{", 
        RowBox[{"\"\<CURE\>\"", ",", "365", ",", "2.277214105754749`"}], 
        "}"}], ",", 
       RowBox[{"{", 
        RowBox[{"\"\<CURE\>\"", ",", "365", ",", "62.95778900937692`"}], 
        "}"}], ",", 
       RowBox[{"{", 
        RowBox[{"\"\<CURE\>\"", ",", "365", ",", "93.25510679343304`"}], 
        "}"}], ",", 
       RowBox[{"{", 
        RowBox[{"\"\<CURE\>\"", ",", "365", ",", "179.79268770668784`"}], 
        "}"}], ",", 
       RowBox[{"{", 
        RowBox[{"\"\<CURE\>\"", ",", "365", ",", "40.35777667470332`"}], 
        "}"}], ",", 
       RowBox[{"{", 
        RowBox[{"\"\<CURE\>\"", ",", "365", ",", "75.42439722639605`"}], 
        "}"}], ",", 
       RowBox[{"{", 
        RowBox[{
        "\"\<TBUR\>\"", ",", "40.80865259216797`", ",", 
         "86.11687789037697`"}], "}"}], ",", 
       RowBox[{"{", 
        RowBox[{"\"\<CURE\>\"", ",", "365", ",", "6.774242113762082`"}], 
        "}"}], ",", 
       RowBox[{"{", 
        RowBox[{
        "\"\<TBUR\>\"", ",", "24.085958729823876`", ",", 
         "35.060490662883666`"}], "}"}], ",", 
       RowBox[{"{", 
        RowBox[{"\"\<CURE\>\"", ",", "365", ",", "25.402734860475135`"}], 
        "}"}], ",", 
       RowBox[{"{", 
        RowBox[{"\"\<CURE\>\"", ",", "365", ",", "75.44253794326569`"}], 
        "}"}], ",", 
       RowBox[{"{", 
        RowBox[{
        "\"\<TBUR\>\"", ",", "42.19793372196124`", ",", 
         "77.49071669077189`"}], "}"}], ",", 
       RowBox[{"{", 
        RowBox[{"\"\<CURE\>\"", ",", "365", ",", "50.82619874571982`"}], 
        "}"}], ",", 
       RowBox[{"{", 
        RowBox[{"\"\<CURE\>\"", ",", "365", ",", "3.146723696692009`"}], 
        "}"}], ",", 
       RowBox[{"{", 
        RowBox[{"\"\<CURE\>\"", ",", "365", ",", "11.521396606927029`"}], 
        "}"}], ",", 
       RowBox[{"{", 
        RowBox[{"\"\<CURE\>\"", ",", "365", ",", "59.8929277910728`"}], "}"}],
        ",", 
       RowBox[{"{", 
        RowBox[{
        "\"\<TBUR\>\"", ",", "41.82191482239538`", ",", 
         "71.71457731424788`"}], "}"}], ",", 
       RowBox[{"{", 
        RowBox[{"\"\<CURE\>\"", ",", "365", ",", "95.03375131712124`"}], 
        "}"}], ",", 
       RowBox[{"{", 
        RowBox[{
        "\"\<TBUR\>\"", ",", "106.96205580274983`", ",", 
         "61.765974823794785`"}], "}"}], ",", 
       RowBox[{"{", 
        RowBox[{"\"\<CURE\>\"", ",", "365", ",", "181.7245568034679`"}], 
        "}"}], ",", 
       RowBox[{"{", 
        RowBox[{"\"\<CURE\>\"", ",", "365", ",", "81.96255697575717`"}], 
        "}"}], ",", 
       RowBox[{"{", 
        RowBox[{
        "\"\<TBUR\>\"", ",", "18.083685460539694`", ",", 
         "64.40589046713995`"}], "}"}], ",", 
       RowBox[{"{", 
        RowBox[{"\"\<CURE\>\"", ",", "365", ",", "1.052960949222095`"}], 
        "}"}], ",", 
       RowBox[{"{", 
        RowBox[{"\"\<CURE\>\"", ",", "365", ",", "33.302167159636156`"}], 
        "}"}], ",", 
       RowBox[{"{", 
        RowBox[{"\"\<CURE\>\"", ",", "365", ",", "137.759034592831`"}], "}"}],
        ",", 
       RowBox[{"{", 
        RowBox[{"\"\<CURE\>\"", ",", "365", ",", "3.9725937168566436`"}], 
        "}"}], ",", 
       RowBox[{"{", 
        RowBox[{
        "\"\<TBUR\>\"", ",", "46.60759217745594`", ",", 
         "50.48708340235762`"}], "}"}], ",", 
       RowBox[{"{", 
        RowBox[{
        "\"\<TBUR\>\"", ",", "49.9115418174276`", ",", "81.67044116064338`"}],
         "}"}], ",", 
       RowBox[{"{", 
        RowBox[{
        "\"\<TBUR\>\"", ",", "87.35592133525536`", ",", 
         "147.81048381528495`"}], "}"}], ",", 
       RowBox[{"{", 
        RowBox[{
        "\"\<TBUR\>\"", ",", "88.31767227301059`", ",", "99.8661801294719`"}],
         "}"}], ",", 
       RowBox[{"{", 
        RowBox[{"\"\<CURE\>\"", ",", "365", ",", "9.41453865658717`"}], "}"}],
        ",", 
       RowBox[{"{", 
        RowBox[{
        "\"\<TBUR\>\"", ",", "71.31534354241842`", ",", 
         "8.143996770765613`"}], "}"}], ",", 
       RowBox[{"{", 
        RowBox[{"\"\<CURE\>\"", ",", "365", ",", "56.870479859822225`"}], 
        "}"}], ",", 
       RowBox[{"{", 
        RowBox[{"\"\<CURE\>\"", ",", "365", ",", "143.37334975995063`"}], 
        "}"}], ",", 
       RowBox[{"{", 
        RowBox[{
        "\"\<TBUR\>\"", ",", "32.49240305852385`", ",", 
         "80.76451487265572`"}], "}"}], ",", 
       RowBox[{"{", 
        RowBox[{"\"\<CURE\>\"", ",", "365", ",", "7.782704530077411`"}], 
        "}"}], ",", 
       RowBox[{"{", 
        RowBox[{
        "\"\<TBUR\>\"", ",", "53.87578565821431`", ",", 
         "84.94357669588585`"}], "}"}], ",", 
       RowBox[{"{", 
        RowBox[{"\"\<CURE\>\"", ",", "365", ",", "68.44379767752767`"}], 
        "}"}], ",", 
       RowBox[{"{", 
        RowBox[{
        "\"\<TBUR\>\"", ",", "63.329227229122274`", ",", 
         "3.6109606034221304`"}], "}"}], ",", 
       RowBox[{"{", 
        RowBox[{"\"\<CURE\>\"", ",", "365", ",", "58.95247698733908`"}], 
        "}"}], ",", 
       RowBox[{"{", 
        RowBox[{"\"\<CURE\>\"", ",", "365", ",", "79.909469868638`"}], "}"}], 
       ",", 
       RowBox[{"{", 
        RowBox[{"\"\<CURE\>\"", ",", "365", ",", "43.141321824108736`"}], 
        "}"}], ",", 
       RowBox[{"{", 
        RowBox[{"\"\<CURE\>\"", ",", "365", ",", "226.55301341835286`"}], 
        "}"}], ",", 
       RowBox[{"{", 
        RowBox[{
        "\"\<TBUR\>\"", ",", "62.45333252717541`", ",", 
         "57.693286422434774`"}], "}"}], ",", 
       RowBox[{"{", 
        RowBox[{"\"\<CURE\>\"", ",", "365", ",", "77.7897312605486`"}], "}"}],
        ",", 
       RowBox[{"{", 
        RowBox[{
        "\"\<TBUR\>\"", ",", "24.440604540186442`", ",", 
         "63.39942856154084`"}], "}"}], ",", 
       RowBox[{"{", 
        RowBox[{"\"\<CURE\>\"", ",", "365", ",", "185.2113832158945`"}], 
        "}"}], ",", 
       RowBox[{"{", 
        RowBox[{"\"\<CURE\>\"", ",", "365", ",", "63.15194142283356`"}], 
        "}"}], ",", 
       RowBox[{"{", 
        RowBox[{
        "\"\<TBUR\>\"", ",", "19.493421101467938`", ",", 
         "63.60114159557648`"}], "}"}], ",", 
       RowBox[{"{", 
        RowBox[{"\"\<CURE\>\"", ",", "365", ",", "35.413140117580554`"}], 
        "}"}], ",", 
       RowBox[{"{", 
        RowBox[{
        "\"\<TBUR\>\"", ",", "58.75774416605372`", ",", 
         "93.56501322235285`"}], "}"}], ",", 
       RowBox[{"{", 
        RowBox[{"\"\<CURE\>\"", ",", "365", ",", "0.8332662901785752`"}], 
        "}"}], ",", 
       RowBox[{"{", 
        RowBox[{
        "\"\<TBUR\>\"", ",", "26.451387063183237`", ",", 
         "14.421523651873677`"}], "}"}], ",", 
       RowBox[{"{", 
        RowBox[{
        "\"\<TBUR\>\"", ",", "145.79022539224664`", ",", 
         "87.83947575914877`"}], "}"}], ",", 
       RowBox[{"{", 
        RowBox[{"\"\<CURE\>\"", ",", "365", ",", "77.03548778120084`"}], 
        "}"}], ",", 
       RowBox[{"{", 
        RowBox[{"\"\<CURE\>\"", ",", "365", ",", "7.8101402568539715`"}], 
        "}"}], ",", 
       RowBox[{"{", 
        RowBox[{"\"\<CURE\>\"", ",", "365", ",", "56.44176959417406`"}], 
        "}"}], ",", 
       RowBox[{"{", 
        RowBox[{"\"\<CURE\>\"", ",", "365", ",", "36.690010867977016`"}], 
        "}"}], ",", 
       RowBox[{"{", 
        RowBox[{
        "\"\<TBUR\>\"", ",", "70.82496612395282`", ",", 
         "38.78170381310555`"}], "}"}], ",", 
       RowBox[{"{", 
        RowBox[{"\"\<CURE\>\"", ",", "365", ",", "7.5554949634532385`"}], 
        "}"}], ",", 
       RowBox[{"{", 
        RowBox[{"\"\<CURE\>\"", ",", "365", ",", "50.487540670124034`"}], 
        "}"}], ",", 
       RowBox[{"{", 
        RowBox[{"\"\<CURE\>\"", ",", "365", ",", "40.36223099450429`"}], 
        "}"}], ",", 
       RowBox[{"{", 
        RowBox[{
        "\"\<TBUR\>\"", ",", "26.0128572406186`", ",", 
         "25.348394567849088`"}], "}"}], ",", 
       RowBox[{"{", 
        RowBox[{"\"\<CURE\>\"", ",", "365", ",", "137.910487371618`"}], "}"}],
        ",", 
       RowBox[{"{", 
        RowBox[{"\"\<CURE\>\"", ",", "365", ",", "3.9486749112741855`"}], 
        "}"}], ",", 
       RowBox[{"{", 
        RowBox[{"\"\<CURE\>\"", ",", "365", ",", "58.76395691847418`"}], 
        "}"}], ",", 
       RowBox[{"{", 
        RowBox[{
        "\"\<TBUR\>\"", ",", "162.21068941782565`", ",", "93.971591680958`"}],
         "}"}], ",", 
       RowBox[{"{", 
        RowBox[{
        "\"\<TBUR\>\"", ",", "16.5244355118097`", ",", 
         "102.36205188543613`"}], "}"}], ",", 
       RowBox[{"{", 
        RowBox[{
        "\"\<TBUR\>\"", ",", "40.537541866372514`", ",", 
         "5.797571662650763`"}], "}"}], ",", 
       RowBox[{"{", 
        RowBox[{"\"\<CURE\>\"", ",", "365", ",", "72.62841559918789`"}], 
        "}"}], ",", 
       RowBox[{"{", 
        RowBox[{"\"\<CURE\>\"", ",", "365", ",", "94.76102158956577`"}], 
        "}"}], ",", 
       RowBox[{"{", 
        RowBox[{
        "\"\<TBUR\>\"", ",", "24.625976624898183`", ",", 
         "3.338830247714666`"}], "}"}], ",", 
       RowBox[{"{", 
        RowBox[{"\"\<CURE\>\"", ",", "365", ",", "44.98313821167756`"}], 
        "}"}], ",", 
       RowBox[{"{", 
        RowBox[{"\"\<CURE\>\"", ",", "365", ",", "77.56388866213545`"}], 
        "}"}], ",", 
       RowBox[{"{", 
        RowBox[{
        "\"\<TBUR\>\"", ",", "20.342737884597714`", ",", 
         "20.012490482443305`"}], "}"}], ",", 
       RowBox[{"{", 
        RowBox[{"\"\<CURE\>\"", ",", "365", ",", "1.834490670745225`"}], 
        "}"}], ",", 
       RowBox[{"{", 
        RowBox[{
        "\"\<TBUR\>\"", ",", "66.08191289725619`", ",", 
         "157.19995412911882`"}], "}"}], ",", 
       RowBox[{"{", 
        RowBox[{
        "\"\<TBUR\>\"", ",", "113.2404664569553`", ",", 
         "83.30524792793778`"}], "}"}], ",", 
       RowBox[{"{", 
        RowBox[{"\"\<CURE\>\"", ",", "365", ",", "84.71821841427223`"}], 
        "}"}], ",", 
       RowBox[{"{", 
        RowBox[{"\"\<CURE\>\"", ",", "365", ",", "19.931658111675958`"}], 
        "}"}], ",", 
       RowBox[{"{", 
        RowBox[{
        "\"\<TBUR\>\"", ",", "74.17796987960351`", ",", 
         "2.7116167629205927`"}], "}"}], ",", 
       RowBox[{"{", 
        RowBox[{
        "\"\<TBUR\>\"", ",", "27.71775968166377`", ",", 
         "1.6572597394210198`"}], "}"}], ",", 
       RowBox[{"{", 
        RowBox[{
        "\"\<TBUR\>\"", ",", "13.087771424249805`", ",", 
         "14.449937263233453`"}], "}"}], ",", 
       RowBox[{"{", 
        RowBox[{
        "\"\<TBUR\>\"", ",", "83.92927738515213`", ",", 
         "66.64124572129045`"}], "}"}], ",", 
       RowBox[{"{", 
        RowBox[{"\"\<CURE\>\"", ",", "365", ",", "110.43522625119702`"}], 
        "}"}], ",", 
       RowBox[{"{", 
        RowBox[{"\"\<CURE\>\"", ",", "365", ",", "94.58399883287456`"}], 
        "}"}], ",", 
       RowBox[{"{", 
        RowBox[{"\"\<CURE\>\"", ",", "365", ",", "43.88447838068325`"}], 
        "}"}], ",", 
       RowBox[{"{", 
        RowBox[{
        "\"\<TBUR\>\"", ",", "20.27403561867634`", ",", 
         "1.1265220184637057`"}], "}"}], ",", 
       RowBox[{"{", 
        RowBox[{"\"\<CURE\>\"", ",", "365", ",", "74.78241790456579`"}], 
        "}"}], ",", 
       RowBox[{"{", 
        RowBox[{"\"\<CURE\>\"", ",", "365", ",", "75.47369708406484`"}], 
        "}"}], ",", 
       RowBox[{"{", 
        RowBox[{
        "\"\<TBUR\>\"", ",", "63.1988192013355`", ",", 
         "0.9061812847467914`"}], "}"}], ",", 
       RowBox[{"{", 
        RowBox[{
        "\"\<TBUR\>\"", ",", "76.20906858215152`", ",", 
         "44.200293610173865`"}], "}"}], ",", 
       RowBox[{"{", 
        RowBox[{"\"\<CURE\>\"", ",", "365", ",", "0.9245982083718938`"}], 
        "}"}], ",", 
       RowBox[{"{", 
        RowBox[{"\"\<CURE\>\"", ",", "365", ",", "126.87882824374353`"}], 
        "}"}], ",", 
       RowBox[{"{", 
        RowBox[{"\"\<CURE\>\"", ",", "365", ",", "52.20645918543176`"}], 
        "}"}], ",", 
       RowBox[{"{", 
        RowBox[{
        "\"\<TBUR\>\"", ",", "14.326213817017177`", ",", 
         "0.638368089605249`"}], "}"}], ",", 
       RowBox[{"{", 
        RowBox[{
        "\"\<TBUR\>\"", ",", "162.90978889135604`", ",", 
         "76.0452726310438`"}], "}"}], ",", 
       RowBox[{"{", 
        RowBox[{"\"\<CURE\>\"", ",", "365", ",", "24.893811055755695`"}], 
        "}"}], ",", 
       RowBox[{"{", 
        RowBox[{
        "\"\<TBUR\>\"", ",", "54.57152594249798`", ",", 
         "203.1592744208608`"}], "}"}], ",", 
       RowBox[{"{", 
        RowBox[{"\"\<CURE\>\"", ",", "365", ",", "107.34738618833639`"}], 
        "}"}], ",", 
       RowBox[{"{", 
        RowBox[{
        "\"\<TBUR\>\"", ",", "41.615276159374176`", ",", 
         "62.23575026670608`"}], "}"}], ",", 
       RowBox[{"{", 
        RowBox[{"\"\<CURE\>\"", ",", "365", ",", "158.1243420930033`"}], 
        "}"}]}], "}"}], ",", 
     RowBox[{"{", 
      RowBox[{
       RowBox[{"{", 
        RowBox[{
        "\"\<410 Res\>\"", ",", "\"\<410 OS\>\"", ",", "\"\<410 Tox\>\""}], 
        "}"}], ",", 
       RowBox[{"{", 
        RowBox[{
        "\"\<TBUR\>\"", ",", "21.438978435630705`", ",", 
         "33.38493637467016`"}], "}"}], ",", 
       RowBox[{"{", 
        RowBox[{"\"\<CURE\>\"", ",", "365", ",", "130.33767186106158`"}], 
        "}"}], ",", 
       RowBox[{"{", 
        RowBox[{
        "\"\<TBUR\>\"", ",", "26.741923743343875`", ",", 
         "100.81605036771252`"}], "}"}], ",", 
       RowBox[{"{", 
        RowBox[{
        "\"\<TBUR\>\"", ",", "27.99635204112119`", ",", 
         "3.261534103402723`"}], "}"}], ",", 
       RowBox[{"{", 
        RowBox[{
        "\"\<TBUR\>\"", ",", "17.802094079524892`", ",", 
         "13.142245706284626`"}], "}"}], ",", 
       RowBox[{"{", 
        RowBox[{"\"\<CURE\>\"", ",", "365", ",", "22.2615371883325`"}], "}"}],
        ",", 
       RowBox[{"{", 
        RowBox[{"\"\<CURE\>\"", ",", "365", ",", "57.53336187780042`"}], 
        "}"}], ",", 
       RowBox[{"{", 
        RowBox[{"\"\<CURE\>\"", ",", "365", ",", "53.73989225794082`"}], 
        "}"}], ",", 
       RowBox[{"{", 
        RowBox[{"\"\<CURE\>\"", ",", "365", ",", "129.4809250978729`"}], 
        "}"}], ",", 
       RowBox[{"{", 
        RowBox[{
        "\"\<TBUR\>\"", ",", "70.6147725606471`", ",", "176.8555835905582`"}],
         "}"}], ",", 
       RowBox[{"{", 
        RowBox[{
        "\"\<TBUR\>\"", ",", "54.310834226236985`", ",", 
         "91.36195831418713`"}], "}"}], ",", 
       RowBox[{"{", 
        RowBox[{"\"\<CURE\>\"", ",", "365", ",", "79.19607979269081`"}], 
        "}"}], ",", 
       RowBox[{"{", 
        RowBox[{
        "\"\<TOX\>\"", ",", "26.205521772656176`", ",", 
         "241.39658257754206`"}], "}"}], ",", 
       RowBox[{"{", 
        RowBox[{
        "\"\<TBUR\>\"", ",", "42.68083722903007`", ",", 
         "55.40215403642059`"}], "}"}], ",", 
       RowBox[{"{", 
        RowBox[{
        "\"\<TBUR\>\"", ",", "58.843924809643774`", ",", 
         "5.866249179046376`"}], "}"}], ",", 
       RowBox[{"{", 
        RowBox[{
        "\"\<TBUR\>\"", ",", "85.35726008515687`", ",", 
         "21.51165613824775`"}], "}"}], ",", 
       RowBox[{"{", 
        RowBox[{"\"\<CURE\>\"", ",", "365", ",", "92.54748840209658`"}], 
        "}"}], ",", 
       RowBox[{"{", 
        RowBox[{
        "\"\<TBUR\>\"", ",", "43.99640243698688`", ",", 
         "101.33572874885701`"}], "}"}], ",", 
       RowBox[{"{", 
        RowBox[{
        "\"\<TBUR\>\"", ",", "43.079004598399294`", ",", 
         "5.803510631097066`"}], "}"}], ",", 
       RowBox[{"{", 
        RowBox[{"\"\<CURE\>\"", ",", "365", ",", "73.53097142181817`"}], 
        "}"}], ",", 
       RowBox[{"{", 
        RowBox[{"\"\<CURE\>\"", ",", "365", ",", "123.45426528229558`"}], 
        "}"}], ",", 
       RowBox[{"{", 
        RowBox[{"\"\<CURE\>\"", ",", "365", ",", "38.417859255294154`"}], 
        "}"}], ",", 
       RowBox[{"{", 
        RowBox[{"\"\<CURE\>\"", ",", "365", ",", "22.953894280441713`"}], 
        "}"}], ",", 
       RowBox[{"{", 
        RowBox[{"\"\<CURE\>\"", ",", "365", ",", "55.13039670488793`"}], 
        "}"}], ",", 
       RowBox[{"{", 
        RowBox[{"\"\<CURE\>\"", ",", "365", ",", "46.4520035392985`"}], "}"}],
        ",", 
       RowBox[{"{", 
        RowBox[{"\"\<CURE\>\"", ",", "365", ",", "142.47762119123036`"}], 
        "}"}], ",", 
       RowBox[{"{", 
        RowBox[{"\"\<CURE\>\"", ",", "365", ",", "79.76298280897727`"}], 
        "}"}], ",", 
       RowBox[{"{", 
        RowBox[{"\"\<CURE\>\"", ",", "365", ",", "42.2542961906393`"}], "}"}],
        ",", 
       RowBox[{"{", 
        RowBox[{"\"\<CURE\>\"", ",", "365", ",", "27.03822399692133`"}], 
        "}"}], ",", 
       RowBox[{"{", 
        RowBox[{"\"\<CURE\>\"", ",", "365", ",", "4.875467682260612`"}], 
        "}"}], ",", 
       RowBox[{"{", 
        RowBox[{"\"\<CURE\>\"", ",", "365", ",", "117.77076998930495`"}], 
        "}"}], ",", 
       RowBox[{"{", 
        RowBox[{
        "\"\<TBUR\>\"", ",", "13.362928291033159`", ",", 
         "31.064396543333444`"}], "}"}], ",", 
       RowBox[{"{", 
        RowBox[{"\"\<CURE\>\"", ",", "365", ",", "59.69594326731961`"}], 
        "}"}], ",", 
       RowBox[{"{", 
        RowBox[{
        "\"\<TBUR\>\"", ",", "46.933341517965054`", ",", 
         "34.10428536536998`"}], "}"}], ",", 
       RowBox[{"{", 
        RowBox[{"\"\<CURE\>\"", ",", "365", ",", "163.5283336098805`"}], 
        "}"}], ",", 
       RowBox[{"{", 
        RowBox[{"\"\<CURE\>\"", ",", "365", ",", "192.6153187900356`"}], 
        "}"}], ",", 
       RowBox[{"{", 
        RowBox[{"\"\<CURE\>\"", ",", "365", ",", "35.52327368687306`"}], 
        "}"}], ",", 
       RowBox[{"{", 
        RowBox[{
        "\"\<TBUR\>\"", ",", "21.052704186821934`", ",", 
         "9.811562277138918`"}], "}"}], ",", 
       RowBox[{"{", 
        RowBox[{
        "\"\<TBUR\>\"", ",", "71.53116262915137`", ",", "41.4584971470404`"}],
         "}"}], ",", 
       RowBox[{"{", 
        RowBox[{"\"\<CURE\>\"", ",", "365", ",", "87.24334658202066`"}], 
        "}"}], ",", 
       RowBox[{"{", 
        RowBox[{
        "\"\<TBUR\>\"", ",", "17.949777983885554`", ",", 
         "53.5488354279586`"}], "}"}], ",", 
       RowBox[{"{", 
        RowBox[{"\"\<CURE\>\"", ",", "365", ",", "84.28379418503219`"}], 
        "}"}], ",", 
       RowBox[{"{", 
        RowBox[{"\"\<CURE\>\"", ",", "365", ",", "63.60199822044368`"}], 
        "}"}], ",", 
       RowBox[{"{", 
        RowBox[{
        "\"\<TBUR\>\"", ",", "45.89136760208776`", ",", "70.7359005611918`"}],
         "}"}], ",", 
       RowBox[{"{", 
        RowBox[{"\"\<CURE\>\"", ",", "365", ",", "87.29534765465837`"}], 
        "}"}], ",", 
       RowBox[{"{", 
        RowBox[{"\"\<CURE\>\"", ",", "365", ",", "4.540621318595501`"}], 
        "}"}], ",", 
       RowBox[{"{", 
        RowBox[{"\"\<CURE\>\"", ",", "365", ",", "96.9619775688007`"}], "}"}],
        ",", 
       RowBox[{"{", 
        RowBox[{"\"\<CURE\>\"", ",", "365", ",", "60.17911171176247`"}], 
        "}"}], ",", 
       RowBox[{"{", 
        RowBox[{
        "\"\<TBUR\>\"", ",", "112.14337548449782`", ",", 
         "119.89555074409648`"}], "}"}], ",", 
       RowBox[{"{", 
        RowBox[{"\"\<CURE\>\"", ",", "365", ",", "203.63190685183784`"}], 
        "}"}], ",", 
       RowBox[{"{", 
        RowBox[{
        "\"\<TBUR\>\"", ",", "29.6092185732819`", ",", "90.62014868369057`"}],
         "}"}], ",", 
       RowBox[{"{", 
        RowBox[{
        "\"\<TBUR\>\"", ",", "41.58514515335005`", ",", 
         "78.18803438007856`"}], "}"}], ",", 
       RowBox[{"{", 
        RowBox[{"\"\<CURE\>\"", ",", "365", ",", "5.92401439058454`"}], "}"}],
        ",", 
       RowBox[{"{", 
        RowBox[{"\"\<CURE\>\"", ",", "365", ",", "126.39758969450689`"}], 
        "}"}], ",", 
       RowBox[{"{", 
        RowBox[{"\"\<CURE\>\"", ",", "365", ",", "36.8072339330575`"}], "}"}],
        ",", 
       RowBox[{"{", 
        RowBox[{"\"\<CURE\>\"", ",", "365", ",", "88.8007132409021`"}], "}"}],
        ",", 
       RowBox[{"{", 
        RowBox[{"\"\<CURE\>\"", ",", "365", ",", "58.76140312370357`"}], 
        "}"}], ",", 
       RowBox[{"{", 
        RowBox[{
        "\"\<TBUR\>\"", ",", "103.06535630722317`", ",", 
         "62.58919822518805`"}], "}"}], ",", 
       RowBox[{"{", 
        RowBox[{
        "\"\<TBUR\>\"", ",", "37.14670924548391`", ",", 
         "152.47250711101356`"}], "}"}], ",", 
       RowBox[{"{", 
        RowBox[{
        "\"\<TBUR\>\"", ",", "52.08488534688098`", ",", 
         "91.34351350079372`"}], "}"}], ",", 
       RowBox[{"{", 
        RowBox[{"\"\<CURE\>\"", ",", "365", ",", "84.46723639579871`"}], 
        "}"}], ",", 
       RowBox[{"{", 
        RowBox[{"\"\<CURE\>\"", ",", "365", ",", "4.191965305945565`"}], 
        "}"}], ",", 
       RowBox[{"{", 
        RowBox[{
        "\"\<TBUR\>\"", ",", "33.554407185122564`", ",", 
         "103.25571039300112`"}], "}"}], ",", 
       RowBox[{"{", 
        RowBox[{"\"\<CURE\>\"", ",", "365", ",", "68.51676320966419`"}], 
        "}"}], ",", 
       RowBox[{"{", 
        RowBox[{
        "\"\<TBUR\>\"", ",", "66.30040088529817`", ",", 
         "6.364854321574972`"}], "}"}], ",", 
       RowBox[{"{", 
        RowBox[{"\"\<CURE\>\"", ",", "365", ",", "80.076750997337`"}], "}"}], 
       ",", 
       RowBox[{"{", 
        RowBox[{"\"\<CURE\>\"", ",", "365", ",", "70.2577205591536`"}], "}"}],
        ",", 
       RowBox[{"{", 
        RowBox[{
        "\"\<TBUR\>\"", ",", "57.23362357252988`", ",", 
         "97.04218132691075`"}], "}"}], ",", 
       RowBox[{"{", 
        RowBox[{"\"\<CURE\>\"", ",", "365", ",", "35.185292382311644`"}], 
        "}"}], ",", 
       RowBox[{"{", 
        RowBox[{"\"\<CURE\>\"", ",", "365", ",", "29.42150901239518`"}], 
        "}"}], ",", 
       RowBox[{"{", 
        RowBox[{"\"\<CURE\>\"", ",", "365", ",", "56.607815656340954`"}], 
        "}"}], ",", 
       RowBox[{"{", 
        RowBox[{"\"\<CURE\>\"", ",", "365", ",", "40.634415155754176`"}], 
        "}"}], ",", 
       RowBox[{"{", 
        RowBox[{"\"\<CURE\>\"", ",", "365", ",", "126.06177159329489`"}], 
        "}"}], ",", 
       RowBox[{"{", 
        RowBox[{
        "\"\<TBUR\>\"", ",", "13.230234454975216`", ",", 
         "1.9064944817740468`"}], "}"}], ",", 
       RowBox[{"{", 
        RowBox[{
        "\"\<TBUR\>\"", ",", "79.27858638550242`", ",", "80.0749547042862`"}],
         "}"}], ",", 
       RowBox[{"{", 
        RowBox[{"\"\<CURE\>\"", ",", "365", ",", "101.87433816297977`"}], 
        "}"}], ",", 
       RowBox[{"{", 
        RowBox[{
        "\"\<TBUR\>\"", ",", "96.9119449934974`", ",", 
         "196.09631856293365`"}], "}"}], ",", 
       RowBox[{"{", 
        RowBox[{"\"\<CURE\>\"", ",", "365", ",", "64.05884220591993`"}], 
        "}"}], ",", 
       RowBox[{"{", 
        RowBox[{
        "\"\<TBUR\>\"", ",", "75.68590851586002`", ",", 
         "127.75740468303691`"}], "}"}], ",", 
       RowBox[{"{", 
        RowBox[{"\"\<CURE\>\"", ",", "365", ",", "46.892864392639794`"}], 
        "}"}], ",", 
       RowBox[{"{", 
        RowBox[{"\"\<CURE\>\"", ",", "365", ",", "102.30665477868915`"}], 
        "}"}], ",", 
       RowBox[{"{", 
        RowBox[{"\"\<CURE\>\"", ",", "365", ",", "3.3071719611615817`"}], 
        "}"}], ",", 
       RowBox[{"{", 
        RowBox[{"\"\<CURE\>\"", ",", "365", ",", "6.55723871272345`"}], "}"}],
        ",", 
       RowBox[{"{", 
        RowBox[{"\"\<CURE\>\"", ",", "365", ",", "4.626176120921831`"}], 
        "}"}], ",", 
       RowBox[{"{", 
        RowBox[{"\"\<CURE\>\"", ",", "365", ",", "118.64673367574788`"}], 
        "}"}], ",", 
       RowBox[{"{", 
        RowBox[{
        "\"\<TBUR\>\"", ",", "99.27394796315706`", ",", 
         "90.75328073752503`"}], "}"}], ",", 
       RowBox[{"{", 
        RowBox[{"\"\<CURE\>\"", ",", "365", ",", "67.37323203025406`"}], 
        "}"}], ",", 
       RowBox[{"{", 
        RowBox[{"\"\<CURE\>\"", ",", "365", ",", "36.5321809014034`"}], "}"}],
        ",", 
       RowBox[{"{", 
        RowBox[{"\"\<CURE\>\"", ",", "365", ",", "7.108851852663127`"}], 
        "}"}], ",", 
       RowBox[{"{", 
        RowBox[{
        "\"\<TBUR\>\"", ",", "71.34249337108203`", ",", 
         "130.93022244012877`"}], "}"}], ",", 
       RowBox[{"{", 
        RowBox[{
        "\"\<TBUR\>\"", ",", "31.917436988534405`", ",", 
         "9.730232658212175`"}], "}"}], ",", 
       RowBox[{"{", 
        RowBox[{
        "\"\<TBUR\>\"", ",", "89.10034000480873`", ",", 
         "97.72868928899199`"}], "}"}], ",", 
       RowBox[{"{", 
        RowBox[{
        "\"\<TBUR\>\"", ",", "63.84462418482995`", ",", 
         "2.7198199894117785`"}], "}"}], ",", 
       RowBox[{"{", 
        RowBox[{"\"\<CURE\>\"", ",", "365", ",", "6.30120108007141`"}], "}"}],
        ",", 
       RowBox[{"{", 
        RowBox[{
        "\"\<TBUR\>\"", ",", "18.658496674258732`", ",", 
         "1.8661513027489962`"}], "}"}], ",", 
       RowBox[{"{", 
        RowBox[{
        "\"\<TBUR\>\"", ",", "157.85139186602797`", ",", 
         "51.04671514962544`"}], "}"}], ",", 
       RowBox[{"{", 
        RowBox[{"\"\<CURE\>\"", ",", "365", ",", "35.375758815440186`"}], 
        "}"}], ",", 
       RowBox[{"{", 
        RowBox[{"\"\<CURE\>\"", ",", "365", ",", "178.29858305089147`"}], 
        "}"}], ",", 
       RowBox[{"{", 
        RowBox[{
        "\"\<TBUR\>\"", ",", "82.56481820031868`", ",", 
         "9.618072108081742`"}], "}"}], ",", 
       RowBox[{"{", 
        RowBox[{
        "\"\<TBUR\>\"", ",", "43.577318504001035`", ",", 
         "135.21365402708395`"}], "}"}], ",", 
       RowBox[{"{", 
        RowBox[{
        "\"\<TBUR\>\"", ",", "19.87351113304814`", ",", 
         "9.625237158893036`"}], "}"}], ",", 
       RowBox[{"{", 
        RowBox[{
        "\"\<TBUR\>\"", ",", "127.26492010086247`", ",", 
         "122.49820575301683`"}], "}"}], ",", 
       RowBox[{"{", 
        RowBox[{"\"\<CURE\>\"", ",", "365", ",", "67.67101584235363`"}], 
        "}"}], ",", 
       RowBox[{"{", 
        RowBox[{
        "\"\<TBUR\>\"", ",", "90.43702399228849`", ",", 
         "89.88271014201106`"}], "}"}], ",", 
       RowBox[{"{", 
        RowBox[{"\"\<CURE\>\"", ",", "365", ",", "61.008453956967585`"}], 
        "}"}], ",", 
       RowBox[{"{", 
        RowBox[{"\"\<CURE\>\"", ",", "365", ",", "97.62852947279353`"}], 
        "}"}], ",", 
       RowBox[{"{", 
        RowBox[{"\"\<CURE\>\"", ",", "365", ",", "39.08035383047675`"}], 
        "}"}], ",", 
       RowBox[{"{", 
        RowBox[{
        "\"\<TBUR\>\"", ",", "137.978415435085`", ",", "85.61718291180951`"}],
         "}"}], ",", 
       RowBox[{"{", 
        RowBox[{"\"\<CURE\>\"", ",", "365", ",", "34.77961251139477`"}], 
        "}"}], ",", 
       RowBox[{"{", 
        RowBox[{"\"\<CURE\>\"", ",", "365", ",", "99.71845829794013`"}], 
        "}"}], ",", 
       RowBox[{"{", 
        RowBox[{"\"\<CURE\>\"", ",", "365", ",", "137.85931379907024`"}], 
        "}"}], ",", 
       RowBox[{"{", 
        RowBox[{"\"\<CURE\>\"", ",", "365", ",", "75.26193252026151`"}], 
        "}"}], ",", 
       RowBox[{"{", 
        RowBox[{"\"\<CURE\>\"", ",", "365", ",", "18.110378457522653`"}], 
        "}"}], ",", 
       RowBox[{"{", 
        RowBox[{"\"\<CURE\>\"", ",", "365", ",", "46.112920806955294`"}], 
        "}"}], ",", 
       RowBox[{"{", 
        RowBox[{"\"\<CURE\>\"", ",", "365", ",", "68.04715665335549`"}], 
        "}"}], ",", 
       RowBox[{"{", 
        RowBox[{"\"\<CURE\>\"", ",", "365", ",", "55.709828698874716`"}], 
        "}"}], ",", 
       RowBox[{"{", 
        RowBox[{"\"\<CURE\>\"", ",", "365", ",", "2.3309458784335972`"}], 
        "}"}], ",", 
       RowBox[{"{", 
        RowBox[{"\"\<CURE\>\"", ",", "365", ",", "73.2389822575199`"}], "}"}],
        ",", 
       RowBox[{"{", 
        RowBox[{"\"\<CURE\>\"", ",", "365", ",", "68.36317963092148`"}], 
        "}"}], ",", 
       RowBox[{"{", 
        RowBox[{"\"\<CURE\>\"", ",", "365", ",", "18.30351806422875`"}], 
        "}"}], ",", 
       RowBox[{"{", 
        RowBox[{"\"\<CURE\>\"", ",", "365", ",", "79.9728662534141`"}], "}"}],
        ",", 
       RowBox[{"{", 
        RowBox[{"\"\<CURE\>\"", ",", "365", ",", "160.8119507349836`"}], 
        "}"}], ",", 
       RowBox[{"{", 
        RowBox[{"\"\<CURE\>\"", ",", "365", ",", "100.06566383005287`"}], 
        "}"}], ",", 
       RowBox[{"{", 
        RowBox[{
        "\"\<TBUR\>\"", ",", "19.505368247746677`", ",", 
         "5.24122526746205`"}], "}"}], ",", 
       RowBox[{"{", 
        RowBox[{"\"\<CURE\>\"", ",", "365", ",", "71.6739267604126`"}], "}"}],
        ",", 
       RowBox[{"{", 
        RowBox[{
        "\"\<TBUR\>\"", ",", "38.41849629479499`", ",", 
         "58.75326936665495`"}], "}"}], ",", 
       RowBox[{"{", 
        RowBox[{"\"\<CURE\>\"", ",", "365", ",", "46.864288526669355`"}], 
        "}"}], ",", 
       RowBox[{"{", 
        RowBox[{"\"\<CURE\>\"", ",", "365", ",", "32.360285886485876`"}], 
        "}"}], ",", 
       RowBox[{"{", 
        RowBox[{"\"\<CURE\>\"", ",", "365", ",", "114.66127066336152`"}], 
        "}"}], ",", 
       RowBox[{"{", 
        RowBox[{"\"\<CURE\>\"", ",", "365", ",", "110.76970621080612`"}], 
        "}"}], ",", 
       RowBox[{"{", 
        RowBox[{"\"\<CURE\>\"", ",", "365", ",", "99.51783864107614`"}], 
        "}"}], ",", 
       RowBox[{"{", 
        RowBox[{"\"\<CURE\>\"", ",", "365", ",", "109.0242150334739`"}], 
        "}"}], ",", 
       RowBox[{"{", 
        RowBox[{
        "\"\<TBUR\>\"", ",", "71.43474836408872`", ",", 
         "31.480589092904115`"}], "}"}], ",", 
       RowBox[{"{", 
        RowBox[{
        "\"\<TBUR\>\"", ",", "44.554425898809`", ",", "32.31161484000833`"}], 
        "}"}], ",", 
       RowBox[{"{", 
        RowBox[{"\"\<CURE\>\"", ",", "365", ",", "159.66820769845344`"}], 
        "}"}], ",", 
       RowBox[{"{", 
        RowBox[{
        "\"\<TBUR\>\"", ",", "12.75991528882548`", ",", 
         "68.01864990208105`"}], "}"}], ",", 
       RowBox[{"{", 
        RowBox[{
        "\"\<TBUR\>\"", ",", "86.97377684757836`", ",", 
         "22.36962688440258`"}], "}"}], ",", 
       RowBox[{"{", 
        RowBox[{
        "\"\<TBUR\>\"", ",", "62.005139096256094`", ",", 
         "50.758429973962436`"}], "}"}], ",", 
       RowBox[{"{", 
        RowBox[{
        "\"\<TBUR\>\"", ",", "95.91968014232238`", ",", 
         "18.273082747896797`"}], "}"}], ",", 
       RowBox[{"{", 
        RowBox[{"\"\<CURE\>\"", ",", "365", ",", "107.913417517256`"}], "}"}],
        ",", 
       RowBox[{"{", 
        RowBox[{
        "\"\<TBUR\>\"", ",", "52.856317546280444`", ",", 
         "163.17251918475688`"}], "}"}], ",", 
       RowBox[{"{", 
        RowBox[{"\"\<CURE\>\"", ",", "365", ",", "109.29159337043389`"}], 
        "}"}], ",", 
       RowBox[{"{", 
        RowBox[{"\"\<CURE\>\"", ",", "365", ",", "141.21755017998785`"}], 
        "}"}], ",", 
       RowBox[{"{", 
        RowBox[{"\"\<CURE\>\"", ",", "365", ",", "12.087863681472344`"}], 
        "}"}], ",", 
       RowBox[{"{", 
        RowBox[{"\"\<CURE\>\"", ",", "365", ",", "1.169583519341947`"}], 
        "}"}], ",", 
       RowBox[{"{", 
        RowBox[{"\"\<CURE\>\"", ",", "365", ",", "64.20909447373249`"}], 
        "}"}], ",", 
       RowBox[{"{", 
        RowBox[{"\"\<CURE\>\"", ",", "365", ",", "158.140117118979`"}], "}"}],
        ",", 
       RowBox[{"{", 
        RowBox[{
        "\"\<TBUR\>\"", ",", "36.06405871055059`", ",", 
         "37.72666914204654`"}], "}"}], ",", 
       RowBox[{"{", 
        RowBox[{"\"\<CURE\>\"", ",", "365", ",", "72.17981207306563`"}], 
        "}"}], ",", 
       RowBox[{"{", 
        RowBox[{"\"\<CURE\>\"", ",", "365", ",", "12.146530494167068`"}], 
        "}"}], ",", 
       RowBox[{"{", 
        RowBox[{"\"\<CURE\>\"", ",", "365", ",", "6.8790056041535115`"}], 
        "}"}], ",", 
       RowBox[{"{", 
        RowBox[{"\"\<CURE\>\"", ",", "365", ",", "56.89561177091404`"}], 
        "}"}], ",", 
       RowBox[{"{", 
        RowBox[{"\"\<CURE\>\"", ",", "365", ",", "1.149284047828874`"}], 
        "}"}], ",", 
       RowBox[{"{", 
        RowBox[{
        "\"\<TBUR\>\"", ",", "88.26799337669777`", ",", 
         "160.6298857816902`"}], "}"}], ",", 
       RowBox[{"{", 
        RowBox[{
        "\"\<TBUR\>\"", ",", "49.794903139881725`", ",", 
         "61.25565904990612`"}], "}"}], ",", 
       RowBox[{"{", 
        RowBox[{
        "\"\<TBUR\>\"", ",", "88.27476693933812`", ",", 
         "141.45384797304823`"}], "}"}], ",", 
       RowBox[{"{", 
        RowBox[{"\"\<CURE\>\"", ",", "365", ",", "68.30979460944516`"}], 
        "}"}], ",", 
       RowBox[{"{", 
        RowBox[{"\"\<CURE\>\"", ",", "365", ",", "82.81041162638142`"}], 
        "}"}], ",", 
       RowBox[{"{", 
        RowBox[{"\"\<CURE\>\"", ",", "365", ",", "66.77374493820574`"}], 
        "}"}], ",", 
       RowBox[{"{", 
        RowBox[{"\"\<CURE\>\"", ",", "365", ",", "82.86833100899722`"}], 
        "}"}], ",", 
       RowBox[{"{", 
        RowBox[{"\"\<CURE\>\"", ",", "365", ",", "17.631600312358113`"}], 
        "}"}], ",", 
       RowBox[{"{", 
        RowBox[{
        "\"\<TBUR\>\"", ",", "91.37094133284361`", ",", 
         "21.72460821956793`"}], "}"}], ",", 
       RowBox[{"{", 
        RowBox[{"\"\<CURE\>\"", ",", "365", ",", "1.6624664575713088`"}], 
        "}"}], ",", 
       RowBox[{"{", 
        RowBox[{
        "\"\<TBUR\>\"", ",", "58.65958676947526`", ",", 
         "7.145130051924404`"}], "}"}], ",", 
       RowBox[{"{", 
        RowBox[{
        "\"\<TBUR\>\"", ",", "78.60513155474557`", ",", 
         "70.39995550824275`"}], "}"}], ",", 
       RowBox[{"{", 
        RowBox[{"\"\<CURE\>\"", ",", "365", ",", "110.10645666142062`"}], 
        "}"}], ",", 
       RowBox[{"{", 
        RowBox[{"\"\<CURE\>\"", ",", "365", ",", "109.77728084832171`"}], 
        "}"}], ",", 
       RowBox[{"{", 
        RowBox[{"\"\<CURE\>\"", ",", "365", ",", "78.23768778916623`"}], 
        "}"}], ",", 
       RowBox[{"{", 
        RowBox[{"\"\<CURE\>\"", ",", "365", ",", "114.18449472277781`"}], 
        "}"}], ",", 
       RowBox[{"{", 
        RowBox[{"\"\<CURE\>\"", ",", "365", ",", "1.6843111646594198`"}], 
        "}"}], ",", 
       RowBox[{"{", 
        RowBox[{"\"\<CURE\>\"", ",", "365", ",", "62.578136258501964`"}], 
        "}"}], ",", 
       RowBox[{"{", 
        RowBox[{
        "\"\<TBUR\>\"", ",", "29.65716247027094`", ",", 
         "122.2887957608241`"}], "}"}], ",", 
       RowBox[{"{", 
        RowBox[{"\"\<CURE\>\"", ",", "365", ",", "54.336624503535674`"}], 
        "}"}], ",", 
       RowBox[{"{", 
        RowBox[{
        "\"\<TBUR\>\"", ",", "20.621793323967708`", ",", 
         "6.480620600837197`"}], "}"}], ",", 
       RowBox[{"{", 
        RowBox[{
        "\"\<TBUR\>\"", ",", "50.16705445901241`", ",", 
         "120.95709463065864`"}], "}"}], ",", 
       RowBox[{"{", 
        RowBox[{
        "\"\<TBUR\>\"", ",", "83.35831035341404`", ",", 
         "9.973601882263457`"}], "}"}], ",", 
       RowBox[{"{", 
        RowBox[{
        "\"\<TBUR\>\"", ",", "67.61969383049653`", ",", "143.139816162965`"}],
         "}"}], ",", 
       RowBox[{"{", 
        RowBox[{
        "\"\<TBUR\>\"", ",", "21.16576325554795`", ",", 
         "77.19972661269658`"}], "}"}], ",", 
       RowBox[{"{", 
        RowBox[{
        "\"\<TBUR\>\"", ",", "57.56417119658627`", ",", 
         "37.327186825392744`"}], "}"}], ",", 
       RowBox[{"{", 
        RowBox[{
        "\"\<TBUR\>\"", ",", "90.95295276290905`", ",", 
         "96.67501218705732`"}], "}"}], ",", 
       RowBox[{"{", 
        RowBox[{
        "\"\<TBUR\>\"", ",", "80.05580566689365`", ",", 
         "91.23285406961817`"}], "}"}], ",", 
       RowBox[{"{", 
        RowBox[{"\"\<CURE\>\"", ",", "365", ",", "79.66477483209906`"}], 
        "}"}], ",", 
       RowBox[{"{", 
        RowBox[{"\"\<CURE\>\"", ",", "365", ",", "136.94031573962258`"}], 
        "}"}], ",", 
       RowBox[{"{", 
        RowBox[{
        "\"\<TBUR\>\"", ",", "18.824254702013437`", ",", 
         "6.899835928927899`"}], "}"}], ",", 
       RowBox[{"{", 
        RowBox[{"\"\<CURE\>\"", ",", "365", ",", "124.00511335738686`"}], 
        "}"}], ",", 
       RowBox[{"{", 
        RowBox[{
        "\"\<TBUR\>\"", ",", "27.87601604146823`", ",", 
         "39.88625164249834`"}], "}"}], ",", 
       RowBox[{"{", 
        RowBox[{
        "\"\<TBUR\>\"", ",", "53.527609916782474`", ",", 
         "136.18929278033883`"}], "}"}], ",", 
       RowBox[{"{", 
        RowBox[{"\"\<CURE\>\"", ",", "365", ",", "62.486054771606376`"}], 
        "}"}], ",", 
       RowBox[{"{", 
        RowBox[{"\"\<CURE\>\"", ",", "365", ",", "3.6082344745837562`"}], 
        "}"}], ",", 
       RowBox[{"{", 
        RowBox[{
        "\"\<TBUR\>\"", ",", "24.110904499413596`", ",", 
         "89.11451091155335`"}], "}"}], ",", 
       RowBox[{"{", 
        RowBox[{"\"\<CURE\>\"", ",", "365", ",", "85.01096749470257`"}], 
        "}"}], ",", 
       RowBox[{"{", 
        RowBox[{"\"\<CURE\>\"", ",", "365", ",", "137.0916402105861`"}], 
        "}"}], ",", 
       RowBox[{"{", 
        RowBox[{"\"\<CURE\>\"", ",", "365", ",", "157.80688498058447`"}], 
        "}"}], ",", 
       RowBox[{"{", 
        RowBox[{"\"\<CURE\>\"", ",", "365", ",", "103.94158009758912`"}], 
        "}"}], ",", 
       RowBox[{"{", 
        RowBox[{"\"\<CURE\>\"", ",", "365", ",", "60.513284681178504`"}], 
        "}"}], ",", 
       RowBox[{"{", 
        RowBox[{"\"\<CURE\>\"", ",", "365", ",", "46.10688634888426`"}], 
        "}"}], ",", 
       RowBox[{"{", 
        RowBox[{"\"\<CURE\>\"", ",", "365", ",", "164.487275289505`"}], "}"}],
        ",", 
       RowBox[{"{", 
        RowBox[{
        "\"\<TBUR\>\"", ",", "13.540542441689716`", ",", 
         "12.325440137307474`"}], "}"}], ",", 
       RowBox[{"{", 
        RowBox[{"\"\<CURE\>\"", ",", "365", ",", "92.69706519050592`"}], 
        "}"}], ",", 
       RowBox[{"{", 
        RowBox[{"\"\<CURE\>\"", ",", "365", ",", "82.01469004742106`"}], 
        "}"}], ",", 
       RowBox[{"{", 
        RowBox[{
        "\"\<TBUR\>\"", ",", "25.3171508784503`", ",", 
         "22.355915929953824`"}], "}"}], ",", 
       RowBox[{"{", 
        RowBox[{
        "\"\<TBUR\>\"", ",", "57.025555330240415`", ",", 
         "95.44977993466316`"}], "}"}], ",", 
       RowBox[{"{", 
        RowBox[{"\"\<CURE\>\"", ",", "365", ",", "88.96753590683957`"}], 
        "}"}], ",", 
       RowBox[{"{", 
        RowBox[{
        "\"\<TBUR\>\"", ",", "65.21235902190573`", ",", 
         "74.55257517755106`"}], "}"}], ",", 
       RowBox[{"{", 
        RowBox[{"\"\<CURE\>\"", ",", "365", ",", "1.6880786173668518`"}], 
        "}"}], ",", 
       RowBox[{"{", 
        RowBox[{
        "\"\<TBUR\>\"", ",", "124.62120634411606`", ",", 
         "11.561110714244231`"}], "}"}], ",", 
       RowBox[{"{", 
        RowBox[{
        "\"\<TBUR\>\"", ",", "15.827408521081255`", ",", 
         "80.34242434788291`"}], "}"}], ",", 
       RowBox[{"{", 
        RowBox[{"\"\<CURE\>\"", ",", "365", ",", "160.76707656761954`"}], 
        "}"}], ",", 
       RowBox[{"{", 
        RowBox[{"\"\<CURE\>\"", ",", "365", ",", "4.3279187640106995`"}], 
        "}"}], ",", 
       RowBox[{"{", 
        RowBox[{"\"\<CURE\>\"", ",", "365", ",", "122.0725175487397`"}], 
        "}"}], ",", 
       RowBox[{"{", 
        RowBox[{"\"\<CURE\>\"", ",", "365", ",", "2.772178610366293`"}], 
        "}"}], ",", 
       RowBox[{"{", 
        RowBox[{"\"\<CURE\>\"", ",", "365", ",", "86.496090714862`"}], "}"}], 
       ",", 
       RowBox[{"{", 
        RowBox[{"\"\<CURE\>\"", ",", "365", ",", "13.597044083941007`"}], 
        "}"}], ",", 
       RowBox[{"{", 
        RowBox[{
        "\"\<TBUR\>\"", ",", "75.08261101610965`", ",", 
         "105.84480580381336`"}], "}"}], ",", 
       RowBox[{"{", 
        RowBox[{"\"\<CURE\>\"", ",", "365", ",", "21.00601388762146`"}], 
        "}"}], ",", 
       RowBox[{"{", 
        RowBox[{
        "\"\<TBUR\>\"", ",", "40.996771693368515`", ",", 
         "12.835544824925531`"}], "}"}], ",", 
       RowBox[{"{", 
        RowBox[{
        "\"\<TBUR\>\"", ",", "79.8916101425588`", ",", 
         "148.68909761727454`"}], "}"}], ",", 
       RowBox[{"{", 
        RowBox[{"\"\<CURE\>\"", ",", "365", ",", "71.4677548882231`"}], "}"}],
        ",", 
       RowBox[{"{", 
        RowBox[{
        "\"\<TBUR\>\"", ",", "50.02070191384268`", ",", 
         "194.47745082787722`"}], "}"}], ",", 
       RowBox[{"{", 
        RowBox[{"\"\<CURE\>\"", ",", "365", ",", "67.35073599161687`"}], 
        "}"}], ",", 
       RowBox[{"{", 
        RowBox[{"\"\<CURE\>\"", ",", "365", ",", "95.5222593370533`"}], "}"}],
        ",", 
       RowBox[{"{", 
        RowBox[{"\"\<CURE\>\"", ",", "365", ",", "11.92498074409974`"}], 
        "}"}], ",", 
       RowBox[{"{", 
        RowBox[{"\"\<CURE\>\"", ",", "365", ",", "64.52099111559636`"}], 
        "}"}], ",", 
       RowBox[{"{", 
        RowBox[{"\"\<CURE\>\"", ",", "365", ",", "126.93388597647193`"}], 
        "}"}], ",", 
       RowBox[{"{", 
        RowBox[{"\"\<CURE\>\"", ",", "365", ",", "133.20178526011978`"}], 
        "}"}], ",", 
       RowBox[{"{", 
        RowBox[{"\"\<CURE\>\"", ",", "365", ",", "64.07862009861904`"}], 
        "}"}], ",", 
       RowBox[{"{", 
        RowBox[{"\"\<CURE\>\"", ",", "365", ",", "118.02593045078855`"}], 
        "}"}], ",", 
       RowBox[{"{", 
        RowBox[{"\"\<CURE\>\"", ",", "365", ",", "75.07883050862478`"}], 
        "}"}], ",", 
       RowBox[{"{", 
        RowBox[{"\"\<CURE\>\"", ",", "365", ",", "7.2292527092876`"}], "}"}], 
       ",", 
       RowBox[{"{", 
        RowBox[{"\"\<CURE\>\"", ",", "365", ",", "46.8064560542598`"}], "}"}],
        ",", 
       RowBox[{"{", 
        RowBox[{"\"\<CURE\>\"", ",", "365", ",", "36.88770577323089`"}], 
        "}"}], ",", 
       RowBox[{"{", 
        RowBox[{"\"\<CURE\>\"", ",", "365", ",", "66.01730151815276`"}], 
        "}"}], ",", 
       RowBox[{"{", 
        RowBox[{"\"\<CURE\>\"", ",", "365", ",", "97.53047264767014`"}], 
        "}"}], ",", 
       RowBox[{"{", 
        RowBox[{"\"\<CURE\>\"", ",", "365", ",", "81.25058880641338`"}], 
        "}"}], ",", 
       RowBox[{"{", 
        RowBox[{"\"\<CURE\>\"", ",", "365", ",", "73.7083259276776`"}], "}"}],
        ",", 
       RowBox[{"{", 
        RowBox[{
        "\"\<TBUR\>\"", ",", "22.495697581340984`", ",", 
         "93.50448555177557`"}], "}"}], ",", 
       RowBox[{"{", 
        RowBox[{
        "\"\<TBUR\>\"", ",", "27.944322857417244`", ",", 
         "63.52693400436102`"}], "}"}], ",", 
       RowBox[{"{", 
        RowBox[{
        "\"\<TBUR\>\"", ",", "156.45939035269473`", ",", 
         "61.367855930266096`"}], "}"}], ",", 
       RowBox[{"{", 
        RowBox[{
        "\"\<TBUR\>\"", ",", "19.88692067685682`", ",", 
         "41.05244886102208`"}], "}"}], ",", 
       RowBox[{"{", 
        RowBox[{"\"\<CURE\>\"", ",", "365", ",", "55.10832885350133`"}], 
        "}"}], ",", 
       RowBox[{"{", 
        RowBox[{"\"\<CURE\>\"", ",", "365", ",", "63.55196919901302`"}], 
        "}"}], ",", 
       RowBox[{"{", 
        RowBox[{"\"\<CURE\>\"", ",", "365", ",", "116.88849488698476`"}], 
        "}"}], ",", 
       RowBox[{"{", 
        RowBox[{
        "\"\<TBUR\>\"", ",", "26.491231711366684`", ",", 
         "5.317749601487443`"}], "}"}], ",", 
       RowBox[{"{", 
        RowBox[{
        "\"\<TBUR\>\"", ",", "31.09105568725494`", ",", 
         "19.663432532193983`"}], "}"}], ",", 
       RowBox[{"{", 
        RowBox[{"\"\<CURE\>\"", ",", "365", ",", "1.5573043189918954`"}], 
        "}"}], ",", 
       RowBox[{"{", 
        RowBox[{"\"\<CURE\>\"", ",", "365", ",", "2.3301416494842466`"}], 
        "}"}], ",", 
       RowBox[{"{", 
        RowBox[{
        "\"\<TBUR\>\"", ",", "18.992848180085634`", ",", 
         "20.92722860579165`"}], "}"}], ",", 
       RowBox[{"{", 
        RowBox[{"\"\<CURE\>\"", ",", "365", ",", "187.44986131964512`"}], 
        "}"}], ",", 
       RowBox[{"{", 
        RowBox[{"\"\<CURE\>\"", ",", "365", ",", "44.323474392603984`"}], 
        "}"}], ",", 
       RowBox[{"{", 
        RowBox[{"\"\<CURE\>\"", ",", "365", ",", "183.12116073477944`"}], 
        "}"}], ",", 
       RowBox[{"{", 
        RowBox[{
        "\"\<TBUR\>\"", ",", "38.33651236001247`", ",", 
         "83.27520330353191`"}], "}"}], ",", 
       RowBox[{"{", 
        RowBox[{"\"\<CURE\>\"", ",", "365", ",", "51.674330067649734`"}], 
        "}"}], ",", 
       RowBox[{"{", 
        RowBox[{
        "\"\<TBUR\>\"", ",", "15.157870241242719`", ",", 
         "108.63322896909875`"}], "}"}], ",", 
       RowBox[{"{", 
        RowBox[{"\"\<CURE\>\"", ",", "365", ",", "45.911715377521574`"}], 
        "}"}], ",", 
       RowBox[{"{", 
        RowBox[{"\"\<CURE\>\"", ",", "365", ",", "93.64531057402168`"}], 
        "}"}], ",", 
       RowBox[{"{", 
        RowBox[{"\"\<CURE\>\"", ",", "365", ",", "2.0588956772090232`"}], 
        "}"}], ",", 
       RowBox[{"{", 
        RowBox[{"\"\<CURE\>\"", ",", "365", ",", "68.82685112509047`"}], 
        "}"}], ",", 
       RowBox[{"{", 
        RowBox[{"\"\<CURE\>\"", ",", "365", ",", "19.932304103260506`"}], 
        "}"}], ",", 
       RowBox[{"{", 
        RowBox[{"\"\<CURE\>\"", ",", "365", ",", "8.624641793427166`"}], 
        "}"}], ",", 
       RowBox[{"{", 
        RowBox[{"\"\<CURE\>\"", ",", "365", ",", "106.37695328417752`"}], 
        "}"}], ",", 
       RowBox[{"{", 
        RowBox[{
        "\"\<TBUR\>\"", ",", "21.470626585892166`", ",", 
         "113.14340583350962`"}], "}"}], ",", 
       RowBox[{"{", 
        RowBox[{
        "\"\<TBUR\>\"", ",", "13.62512994389988`", ",", 
         "81.55192524032128`"}], "}"}], ",", 
       RowBox[{"{", 
        RowBox[{"\"\<CURE\>\"", ",", "365", ",", "53.71064947958336`"}], 
        "}"}], ",", 
       RowBox[{"{", 
        RowBox[{
        "\"\<TBUR\>\"", ",", "27.98852996056516`", ",", 
         "76.73302211964095`"}], "}"}], ",", 
       RowBox[{"{", 
        RowBox[{"\"\<CURE\>\"", ",", "365", ",", "5.065627592965355`"}], 
        "}"}], ",", 
       RowBox[{"{", 
        RowBox[{"\"\<CURE\>\"", ",", "365", ",", "52.301939030079396`"}], 
        "}"}], ",", 
       RowBox[{"{", 
        RowBox[{"\"\<CURE\>\"", ",", "365", ",", "37.79696476740912`"}], 
        "}"}], ",", 
       RowBox[{"{", 
        RowBox[{"\"\<CURE\>\"", ",", "365", ",", "191.14977250938742`"}], 
        "}"}], ",", 
       RowBox[{"{", 
        RowBox[{"\"\<CURE\>\"", ",", "365", ",", "74.13244257326771`"}], 
        "}"}], ",", 
       RowBox[{"{", 
        RowBox[{"\"\<CURE\>\"", ",", "365", ",", "40.688621072714255`"}], 
        "}"}], ",", 
       RowBox[{"{", 
        RowBox[{"\"\<CURE\>\"", ",", "365", ",", "1.4957075170278182`"}], 
        "}"}], ",", 
       RowBox[{"{", 
        RowBox[{
        "\"\<TBUR\>\"", ",", "69.73452651490288`", ",", 
         "77.66413704305997`"}], "}"}], ",", 
       RowBox[{"{", 
        RowBox[{"\"\<CURE\>\"", ",", "365", ",", "66.65458657470873`"}], 
        "}"}], ",", 
       RowBox[{"{", 
        RowBox[{
        "\"\<TBUR\>\"", ",", "151.16393729633162`", ",", 
         "70.90216833968567`"}], "}"}], ",", 
       RowBox[{"{", 
        RowBox[{
        "\"\<TBUR\>\"", ",", "50.83716717025143`", ",", 
         "7.714882942949822`"}], "}"}], ",", 
       RowBox[{"{", 
        RowBox[{"\"\<CURE\>\"", ",", "365", ",", "70.66612439592154`"}], 
        "}"}], ",", 
       RowBox[{"{", 
        RowBox[{"\"\<CURE\>\"", ",", "365", ",", "50.078187849605996`"}], 
        "}"}], ",", 
       RowBox[{"{", 
        RowBox[{
        "\"\<TBUR\>\"", ",", "20.480924572160625`", ",", 
         "66.67048868583902`"}], "}"}], ",", 
       RowBox[{"{", 
        RowBox[{"\"\<CURE\>\"", ",", "365", ",", "33.938408031794076`"}], 
        "}"}], ",", 
       RowBox[{"{", 
        RowBox[{"\"\<CURE\>\"", ",", "365", ",", "89.65537804658382`"}], 
        "}"}], ",", 
       RowBox[{"{", 
        RowBox[{
        "\"\<TBUR\>\"", ",", "113.8236012897201`", ",", 
         "6.870221896129426`"}], "}"}], ",", 
       RowBox[{"{", 
        RowBox[{
        "\"\<TBUR\>\"", ",", "97.7632906020069`", ",", "91.30590030253637`"}],
         "}"}], ",", 
       RowBox[{"{", 
        RowBox[{
        "\"\<TBUR\>\"", ",", "16.520417807801945`", ",", 
         "34.87564844471762`"}], "}"}], ",", 
       RowBox[{"{", 
        RowBox[{"\"\<CURE\>\"", ",", "365", ",", "73.87427312104772`"}], 
        "}"}], ",", 
       RowBox[{"{", 
        RowBox[{
        "\"\<TBUR\>\"", ",", "26.825076296744598`", ",", 
         "83.63615226428374`"}], "}"}], ",", 
       RowBox[{"{", 
        RowBox[{"\"\<CURE\>\"", ",", "365", ",", "8.328748453510446`"}], 
        "}"}], ",", 
       RowBox[{"{", 
        RowBox[{"\"\<CURE\>\"", ",", "365", ",", "106.14037954727678`"}], 
        "}"}], ",", 
       RowBox[{"{", 
        RowBox[{"\"\<CURE\>\"", ",", "365", ",", "62.87674902440345`"}], 
        "}"}], ",", 
       RowBox[{"{", 
        RowBox[{"\"\<CURE\>\"", ",", "365", ",", "175.10249220249258`"}], 
        "}"}], ",", 
       RowBox[{"{", 
        RowBox[{"\"\<CURE\>\"", ",", "365", ",", "124.52440781586027`"}], 
        "}"}], ",", 
       RowBox[{"{", 
        RowBox[{"\"\<CURE\>\"", ",", "365", ",", "86.94143184217731`"}], 
        "}"}], ",", 
       RowBox[{"{", 
        RowBox[{"\"\<CURE\>\"", ",", "365", ",", "51.951917896246805`"}], 
        "}"}], ",", 
       RowBox[{"{", 
        RowBox[{"\"\<CURE\>\"", ",", "365", ",", "183.48817083348283`"}], 
        "}"}], ",", 
       RowBox[{"{", 
        RowBox[{
        "\"\<TBUR\>\"", ",", "29.58585311181158`", ",", 
         "26.47846468266182`"}], "}"}], ",", 
       RowBox[{"{", 
        RowBox[{"\"\<CURE\>\"", ",", "365", ",", "16.617729265159713`"}], 
        "}"}], ",", 
       RowBox[{"{", 
        RowBox[{"\"\<CURE\>\"", ",", "365", ",", "17.824959811695653`"}], 
        "}"}], ",", 
       RowBox[{"{", 
        RowBox[{"\"\<CURE\>\"", ",", "365", ",", "71.42381305552708`"}], 
        "}"}], ",", 
       RowBox[{"{", 
        RowBox[{"\"\<CURE\>\"", ",", "365", ",", "65.56962687149594`"}], 
        "}"}], ",", 
       RowBox[{"{", 
        RowBox[{"\"\<CURE\>\"", ",", "365", ",", "103.37918975500504`"}], 
        "}"}], ",", 
       RowBox[{"{", 
        RowBox[{"\"\<CURE\>\"", ",", "365", ",", "26.467594265836794`"}], 
        "}"}], ",", 
       RowBox[{"{", 
        RowBox[{
        "\"\<TBUR\>\"", ",", "23.16035862468263`", ",", 
         "131.8757756211035`"}], "}"}], ",", 
       RowBox[{"{", 
        RowBox[{"\"\<CURE\>\"", ",", "365", ",", "2.015573978597178`"}], 
        "}"}], ",", 
       RowBox[{"{", 
        RowBox[{"\"\<CURE\>\"", ",", "365", ",", "106.23481814308963`"}], 
        "}"}], ",", 
       RowBox[{"{", 
        RowBox[{
        "\"\<TBUR\>\"", ",", "38.14907810925798`", ",", 
         "128.27260384960152`"}], "}"}], ",", 
       RowBox[{"{", 
        RowBox[{"\"\<CURE\>\"", ",", "365", ",", "39.02412756930968`"}], 
        "}"}], ",", 
       RowBox[{"{", 
        RowBox[{"\"\<CURE\>\"", ",", "365", ",", "109.5815909496696`"}], 
        "}"}], ",", 
       RowBox[{"{", 
        RowBox[{"\"\<CURE\>\"", ",", "365", ",", "3.6485876634570884`"}], 
        "}"}], ",", 
       RowBox[{"{", 
        RowBox[{
        "\"\<TBUR\>\"", ",", "21.900922246239766`", ",", 
         "38.989605175712484`"}], "}"}], ",", 
       RowBox[{"{", 
        RowBox[{"\"\<CURE\>\"", ",", "365", ",", "57.01468071073418`"}], 
        "}"}], ",", 
       RowBox[{"{", 
        RowBox[{"\"\<CURE\>\"", ",", "365", ",", "56.67746827394718`"}], 
        "}"}], ",", 
       RowBox[{"{", 
        RowBox[{
        "\"\<TBUR\>\"", ",", "28.56631586236138`", ",", 
         "27.06325849018784`"}], "}"}], ",", 
       RowBox[{"{", 
        RowBox[{"\"\<CURE\>\"", ",", "365", ",", "58.110416267458895`"}], 
        "}"}], ",", 
       RowBox[{"{", 
        RowBox[{
        "\"\<TBUR\>\"", ",", "35.694417471156775`", ",", 
         "27.45280209229781`"}], "}"}], ",", 
       RowBox[{"{", 
        RowBox[{"\"\<CURE\>\"", ",", "365", ",", "98.28108694952338`"}], 
        "}"}], ",", 
       RowBox[{"{", 
        RowBox[{"\"\<CURE\>\"", ",", "365", ",", "75.36644112099661`"}], 
        "}"}], ",", 
       RowBox[{"{", 
        RowBox[{"\"\<CURE\>\"", ",", "365", ",", "84.83472034473716`"}], 
        "}"}], ",", 
       RowBox[{"{", 
        RowBox[{"\"\<CURE\>\"", ",", "365", ",", "57.87757918065945`"}], 
        "}"}], ",", 
       RowBox[{"{", 
        RowBox[{"\"\<CURE\>\"", ",", "365", ",", "64.78131018585144`"}], 
        "}"}], ",", 
       RowBox[{"{", 
        RowBox[{"\"\<CURE\>\"", ",", "365", ",", "92.94684057025414`"}], 
        "}"}], ",", 
       RowBox[{"{", 
        RowBox[{"\"\<CURE\>\"", ",", "365", ",", "118.7725551531852`"}], 
        "}"}], ",", 
       RowBox[{"{", 
        RowBox[{
        "\"\<TBUR\>\"", ",", "48.98498724282284`", ",", 
         "88.15004890235872`"}], "}"}], ",", 
       RowBox[{"{", 
        RowBox[{"\"\<CURE\>\"", ",", "365", ",", "118.1559751696697`"}], 
        "}"}], ",", 
       RowBox[{"{", 
        RowBox[{"\"\<CURE\>\"", ",", "365", ",", "72.38496258125598`"}], 
        "}"}], ",", 
       RowBox[{"{", 
        RowBox[{
        "\"\<TBUR\>\"", ",", "54.16664827421289`", ",", 
         "18.60087145332475`"}], "}"}], ",", 
       RowBox[{"{", 
        RowBox[{
        "\"\<TBUR\>\"", ",", "16.738388362432456`", ",", 
         "13.196661041998288`"}], "}"}], ",", 
       RowBox[{"{", 
        RowBox[{"\"\<CURE\>\"", ",", "365", ",", "0.6980636004227804`"}], 
        "}"}], ",", 
       RowBox[{"{", 
        RowBox[{"\"\<CURE\>\"", ",", "365", ",", "103.81006751403484`"}], 
        "}"}], ",", 
       RowBox[{"{", 
        RowBox[{"\"\<CURE\>\"", ",", "365", ",", "103.32626590823506`"}], 
        "}"}], ",", 
       RowBox[{"{", 
        RowBox[{"\"\<CURE\>\"", ",", "365", ",", "81.45429095993065`"}], 
        "}"}], ",", 
       RowBox[{"{", 
        RowBox[{
        "\"\<TBUR\>\"", ",", "137.7915755424083`", ",", 
         "189.37402450350135`"}], "}"}], ",", 
       RowBox[{"{", 
        RowBox[{"\"\<CURE\>\"", ",", "365", ",", "145.86247629636895`"}], 
        "}"}], ",", 
       RowBox[{"{", 
        RowBox[{"\"\<CURE\>\"", ",", "365", ",", "32.734667439074826`"}], 
        "}"}], ",", 
       RowBox[{"{", 
        RowBox[{
        "\"\<TBUR\>\"", ",", "20.397950415514465`", ",", 
         "56.06647339561241`"}], "}"}], ",", 
       RowBox[{"{", 
        RowBox[{
        "\"\<TBUR\>\"", ",", "29.925987152644268`", ",", 
         "6.475003365335999`"}], "}"}], ",", 
       RowBox[{"{", 
        RowBox[{"\"\<CURE\>\"", ",", "365", ",", "180.50532764580683`"}], 
        "}"}], ",", 
       RowBox[{"{", 
        RowBox[{
        "\"\<TBUR\>\"", ",", "38.75199253054658`", ",", 
         "174.90835952035502`"}], "}"}], ",", 
       RowBox[{"{", 
        RowBox[{
        "\"\<TBUR\>\"", ",", "22.710875404652775`", ",", 
         "21.720865258845336`"}], "}"}], ",", 
       RowBox[{"{", 
        RowBox[{"\"\<CURE\>\"", ",", "365", ",", "172.19487659531893`"}], 
        "}"}], ",", 
       RowBox[{"{", 
        RowBox[{"\"\<CURE\>\"", ",", "365", ",", "27.706369540778997`"}], 
        "}"}], ",", 
       RowBox[{"{", 
        RowBox[{"\"\<CURE\>\"", ",", "365", ",", "58.65787777364946`"}], 
        "}"}], ",", 
       RowBox[{"{", 
        RowBox[{"\"\<CURE\>\"", ",", "365", ",", "119.63983201438039`"}], 
        "}"}], ",", 
       RowBox[{"{", 
        RowBox[{"\"\<CURE\>\"", ",", "365", ",", "2.0216520992377296`"}], 
        "}"}], ",", 
       RowBox[{"{", 
        RowBox[{
        "\"\<TBUR\>\"", ",", "55.54639787971482`", ",", 
         "34.533183673127525`"}], "}"}], ",", 
       RowBox[{"{", 
        RowBox[{"\"\<CURE\>\"", ",", "365", ",", "110.44595328376597`"}], 
        "}"}], ",", 
       RowBox[{"{", 
        RowBox[{
        "\"\<TBUR\>\"", ",", "49.001639395804865`", ",", 
         "26.556655257868886`"}], "}"}], ",", 
       RowBox[{"{", 
        RowBox[{
        "\"\<TBUR\>\"", ",", "38.29730878823628`", ",", 
         "175.43199839262363`"}], "}"}], ",", 
       RowBox[{"{", 
        RowBox[{"\"\<CURE\>\"", ",", "365", ",", "2.996382526188085`"}], 
        "}"}], ",", 
       RowBox[{"{", 
        RowBox[{"\"\<CURE\>\"", ",", "365", ",", "148.2407560837341`"}], 
        "}"}], ",", 
       RowBox[{"{", 
        RowBox[{"\"\<CURE\>\"", ",", "365", ",", "86.9918413799278`"}], "}"}],
        ",", 
       RowBox[{"{", 
        RowBox[{"\"\<CURE\>\"", ",", "365", ",", "81.2673029468899`"}], "}"}],
        ",", 
       RowBox[{"{", 
        RowBox[{"\"\<CURE\>\"", ",", "365", ",", "104.36285580430304`"}], 
        "}"}], ",", 
       RowBox[{"{", 
        RowBox[{"\"\<CURE\>\"", ",", "365", ",", "43.20935688822451`"}], 
        "}"}], ",", 
       RowBox[{"{", 
        RowBox[{
        "\"\<TBUR\>\"", ",", "35.43353284838796`", ",", 
         "132.1857035072715`"}], "}"}], ",", 
       RowBox[{"{", 
        RowBox[{"\"\<CURE\>\"", ",", "365", ",", "80.05821329716984`"}], 
        "}"}], ",", 
       RowBox[{"{", 
        RowBox[{"\"\<CURE\>\"", ",", "365", ",", "141.05348922411224`"}], 
        "}"}], ",", 
       RowBox[{"{", 
        RowBox[{"\"\<CURE\>\"", ",", "365", ",", "91.01017548650081`"}], 
        "}"}], ",", 
       RowBox[{"{", 
        RowBox[{
        "\"\<TBUR\>\"", ",", "54.2478981334118`", ",", "96.33081452751767`"}],
         "}"}], ",", 
       RowBox[{"{", 
        RowBox[{"\"\<CURE\>\"", ",", "365", ",", "114.20466986879273`"}], 
        "}"}], ",", 
       RowBox[{"{", 
        RowBox[{"\"\<CURE\>\"", ",", "365", ",", "81.72647013128372`"}], 
        "}"}], ",", 
       RowBox[{"{", 
        RowBox[{"\"\<CURE\>\"", ",", "365", ",", "37.814694990343604`"}], 
        "}"}], ",", 
       RowBox[{"{", 
        RowBox[{"\"\<CURE\>\"", ",", "365", ",", "126.7947617088958`"}], 
        "}"}], ",", 
       RowBox[{"{", 
        RowBox[{"\"\<CURE\>\"", ",", "365", ",", "152.71063580998887`"}], 
        "}"}], ",", 
       RowBox[{"{", 
        RowBox[{"\"\<CURE\>\"", ",", "365", ",", "39.5385156466153`"}], "}"}],
        ",", 
       RowBox[{"{", 
        RowBox[{
        "\"\<TBUR\>\"", ",", "63.82489330281331`", ",", 
         "99.46464299183194`"}], "}"}], ",", 
       RowBox[{"{", 
        RowBox[{
        "\"\<TBUR\>\"", ",", "45.78027571174047`", ",", 
         "127.6458429086473`"}], "}"}], ",", 
       RowBox[{"{", 
        RowBox[{"\"\<CURE\>\"", ",", "365", ",", "9.47472121735395`"}], "}"}],
        ",", 
       RowBox[{"{", 
        RowBox[{"\"\<CURE\>\"", ",", "365", ",", "91.73334127425187`"}], 
        "}"}], ",", 
       RowBox[{"{", 
        RowBox[{"\"\<CURE\>\"", ",", "365", ",", "45.218229503757726`"}], 
        "}"}], ",", 
       RowBox[{"{", 
        RowBox[{
        "\"\<TBUR\>\"", ",", "14.344260847642863`", ",", 
         "7.205457451696313`"}], "}"}], ",", 
       RowBox[{"{", 
        RowBox[{
        "\"\<TBUR\>\"", ",", "13.285059492120471`", ",", 
         "26.56978007936807`"}], "}"}], ",", 
       RowBox[{"{", 
        RowBox[{
        "\"\<TBUR\>\"", ",", "30.750046875585323`", ",", 
         "44.583669210992475`"}], "}"}], ",", 
       RowBox[{"{", 
        RowBox[{"\"\<CURE\>\"", ",", "365", ",", "88.56376695046751`"}], 
        "}"}], ",", 
       RowBox[{"{", 
        RowBox[{"\"\<CURE\>\"", ",", "365", ",", "17.76438253850004`"}], 
        "}"}], ",", 
       RowBox[{"{", 
        RowBox[{"\"\<CURE\>\"", ",", "365", ",", "77.63404986838725`"}], 
        "}"}], ",", 
       RowBox[{"{", 
        RowBox[{
        "\"\<TBUR\>\"", ",", "77.8719554586635`", ",", "144.9569064993344`"}],
         "}"}], ",", 
       RowBox[{"{", 
        RowBox[{"\"\<CURE\>\"", ",", "365", ",", "80.85317284999533`"}], 
        "}"}], ",", 
       RowBox[{"{", 
        RowBox[{"\"\<CURE\>\"", ",", "365", ",", "71.95880389660681`"}], 
        "}"}], ",", 
       RowBox[{"{", 
        RowBox[{"\"\<CURE\>\"", ",", "365", ",", "66.4005693062754`"}], "}"}],
        ",", 
       RowBox[{"{", 
        RowBox[{
        "\"\<TBUR\>\"", ",", "16.9525921946333`", ",", 
         "30.409757791932584`"}], "}"}], ",", 
       RowBox[{"{", 
        RowBox[{
        "\"\<TBUR\>\"", ",", "13.54566527651752`", ",", 
         "73.50434529326488`"}], "}"}], ",", 
       RowBox[{"{", 
        RowBox[{
        "\"\<TBUR\>\"", ",", "72.4437065536523`", ",", "33.1559936551317`"}], 
        "}"}], ",", 
       RowBox[{"{", 
        RowBox[{"\"\<CURE\>\"", ",", "365", ",", "130.50868478045578`"}], 
        "}"}], ",", 
       RowBox[{"{", 
        RowBox[{
        "\"\<TBUR\>\"", ",", "49.38487364761175`", ",", 
         "77.56971193627597`"}], "}"}], ",", 
       RowBox[{"{", 
        RowBox[{"\"\<CURE\>\"", ",", "365", ",", "103.29089380795679`"}], 
        "}"}], ",", 
       RowBox[{"{", 
        RowBox[{"\"\<CURE\>\"", ",", "365", ",", "78.00566018594795`"}], 
        "}"}], ",", 
       RowBox[{"{", 
        RowBox[{"\"\<CURE\>\"", ",", "365", ",", "66.9051474177668`"}], "}"}],
        ",", 
       RowBox[{"{", 
        RowBox[{
        "\"\<TBUR\>\"", ",", "100.61367353632915`", ",", 
         "29.090330949565324`"}], "}"}], ",", 
       RowBox[{"{", 
        RowBox[{"\"\<CURE\>\"", ",", "365", ",", "47.09787960670651`"}], 
        "}"}], ",", 
       RowBox[{"{", 
        RowBox[{"\"\<CURE\>\"", ",", "365", ",", "183.48090464648783`"}], 
        "}"}], ",", 
       RowBox[{"{", 
        RowBox[{"\"\<CURE\>\"", ",", "365", ",", "94.1107231287039`"}], "}"}],
        ",", 
       RowBox[{"{", 
        RowBox[{"\"\<CURE\>\"", ",", "365", ",", "77.58944720343156`"}], 
        "}"}], ",", 
       RowBox[{"{", 
        RowBox[{
        "\"\<TBUR\>\"", ",", "32.94458052535498`", ",", 
         "67.99613775864943`"}], "}"}], ",", 
       RowBox[{"{", 
        RowBox[{
        "\"\<TBUR\>\"", ",", "76.67963593321164`", ",", "64.7597124790046`"}],
         "}"}], ",", 
       RowBox[{"{", 
        RowBox[{"\"\<CURE\>\"", ",", "365", ",", "49.79824807130322`"}], 
        "}"}], ",", 
       RowBox[{"{", 
        RowBox[{
        "\"\<TBUR\>\"", ",", "15.892173559226336`", ",", 
         "56.00129737943027`"}], "}"}], ",", 
       RowBox[{"{", 
        RowBox[{
        "\"\<TBUR\>\"", ",", "17.071059719325586`", ",", 
         "52.65987731026324`"}], "}"}], ",", 
       RowBox[{"{", 
        RowBox[{"\"\<CURE\>\"", ",", "365", ",", "41.67536014610743`"}], 
        "}"}], ",", 
       RowBox[{"{", 
        RowBox[{"\"\<CURE\>\"", ",", "365", ",", "74.2350696087433`"}], "}"}],
        ",", 
       RowBox[{"{", 
        RowBox[{
        "\"\<TBUR\>\"", ",", "99.25662245834923`", ",", 
         "6.169149286693382`"}], "}"}], ",", 
       RowBox[{"{", 
        RowBox[{
        "\"\<TBUR\>\"", ",", "12.947097483804761`", ",", 
         "52.485538612600735`"}], "}"}], ",", 
       RowBox[{"{", 
        RowBox[{
        "\"\<TBUR\>\"", ",", "20.601185561685664`", ",", 
         "13.149200655287467`"}], "}"}], ",", 
       RowBox[{"{", 
        RowBox[{"\"\<CURE\>\"", ",", "365", ",", "116.3152830429505`"}], 
        "}"}], ",", 
       RowBox[{"{", 
        RowBox[{"\"\<CURE\>\"", ",", "365", ",", "24.90053616030661`"}], 
        "}"}], ",", 
       RowBox[{"{", 
        RowBox[{"\"\<CURE\>\"", ",", "365", ",", "87.32223868410348`"}], 
        "}"}], ",", 
       RowBox[{"{", 
        RowBox[{"\"\<CURE\>\"", ",", "365", ",", "4.7162235710736935`"}], 
        "}"}], ",", 
       RowBox[{"{", 
        RowBox[{"\"\<CURE\>\"", ",", "365", ",", "71.2799815799656`"}], "}"}],
        ",", 
       RowBox[{"{", 
        RowBox[{"\"\<CURE\>\"", ",", "365", ",", "2.6534575678040273`"}], 
        "}"}], ",", 
       RowBox[{"{", 
        RowBox[{"\"\<CURE\>\"", ",", "365", ",", "82.9075631307448`"}], "}"}],
        ",", 
       RowBox[{"{", 
        RowBox[{"\"\<CURE\>\"", ",", "365", ",", "73.03609892187008`"}], 
        "}"}], ",", 
       RowBox[{"{", 
        RowBox[{
        "\"\<TBUR\>\"", ",", "114.74896195005891`", ",", "88.462635427739`"}],
         "}"}], ",", 
       RowBox[{"{", 
        RowBox[{"\"\<CURE\>\"", ",", "365", ",", "6.629234476421067`"}], 
        "}"}], ",", 
       RowBox[{"{", 
        RowBox[{"\"\<CURE\>\"", ",", "365", ",", "43.72709677888637`"}], 
        "}"}], ",", 
       RowBox[{"{", 
        RowBox[{"\"\<CURE\>\"", ",", "365", ",", "176.10387176215042`"}], 
        "}"}], ",", 
       RowBox[{"{", 
        RowBox[{
        "\"\<TBUR\>\"", ",", "24.822162516710534`", ",", 
         "39.93496851560027`"}], "}"}], ",", 
       RowBox[{"{", 
        RowBox[{"\"\<CURE\>\"", ",", "365", ",", "1.6318066936842437`"}], 
        "}"}], ",", 
       RowBox[{"{", 
        RowBox[{"\"\<CURE\>\"", ",", "365", ",", "17.92897441436969`"}], 
        "}"}], ",", 
       RowBox[{"{", 
        RowBox[{"\"\<CURE\>\"", ",", "365", ",", "123.9397181623505`"}], 
        "}"}], ",", 
       RowBox[{"{", 
        RowBox[{"\"\<CURE\>\"", ",", "365", ",", "7.010177235323111`"}], 
        "}"}], ",", 
       RowBox[{"{", 
        RowBox[{"\"\<CURE\>\"", ",", "365", ",", "89.56758953316047`"}], 
        "}"}], ",", 
       RowBox[{"{", 
        RowBox[{"\"\<CURE\>\"", ",", "365", ",", "144.6273530915543`"}], 
        "}"}], ",", 
       RowBox[{"{", 
        RowBox[{"\"\<CURE\>\"", ",", "365", ",", "57.157591063826`"}], "}"}], 
       ",", 
       RowBox[{"{", 
        RowBox[{"\"\<CURE\>\"", ",", "365", ",", "7.164125769488966`"}], 
        "}"}], ",", 
       RowBox[{"{", 
        RowBox[{
        "\"\<TBUR\>\"", ",", "152.28250240351767`", ",", 
         "1.8587395550213355`"}], "}"}], ",", 
       RowBox[{"{", 
        RowBox[{"\"\<CURE\>\"", ",", "365", ",", "109.02153028940911`"}], 
        "}"}], ",", 
       RowBox[{"{", 
        RowBox[{
        "\"\<TBUR\>\"", ",", "13.360562132644205`", ",", 
         "13.910339513922382`"}], "}"}], ",", 
       RowBox[{"{", 
        RowBox[{
        "\"\<TBUR\>\"", ",", "50.79796985139788`", ",", 
         "205.21194889885348`"}], "}"}], ",", 
       RowBox[{"{", 
        RowBox[{"\"\<CURE\>\"", ",", "365", ",", "75.07660142860387`"}], 
        "}"}], ",", 
       RowBox[{"{", 
        RowBox[{"\"\<CURE\>\"", ",", "365", ",", "85.3376698757945`"}], "}"}],
        ",", 
       RowBox[{"{", 
        RowBox[{
        "\"\<TBUR\>\"", ",", "84.83498764625692`", ",", 
         "74.17404696884196`"}], "}"}], ",", 
       RowBox[{"{", 
        RowBox[{"\"\<CURE\>\"", ",", "365", ",", "47.676693130007294`"}], 
        "}"}], ",", 
       RowBox[{"{", 
        RowBox[{"\"\<CURE\>\"", ",", "365", ",", "210.12107813625863`"}], 
        "}"}], ",", 
       RowBox[{"{", 
        RowBox[{"\"\<CURE\>\"", ",", "365", ",", "63.173271885376224`"}], 
        "}"}], ",", 
       RowBox[{"{", 
        RowBox[{
        "\"\<TBUR\>\"", ",", "104.43271356859785`", ",", 
         "3.5471454336548365`"}], "}"}], ",", 
       RowBox[{"{", 
        RowBox[{"\"\<CURE\>\"", ",", "365", ",", "63.539912500901764`"}], 
        "}"}], ",", 
       RowBox[{"{", 
        RowBox[{"\"\<CURE\>\"", ",", "365", ",", "17.53591074932322`"}], 
        "}"}], ",", 
       RowBox[{"{", 
        RowBox[{"\"\<CURE\>\"", ",", "365", ",", "162.11660621567717`"}], 
        "}"}], ",", 
       RowBox[{"{", 
        RowBox[{"\"\<CURE\>\"", ",", "365", ",", "61.06409703206565`"}], 
        "}"}], ",", 
       RowBox[{"{", 
        RowBox[{"\"\<CURE\>\"", ",", "365", ",", "4.0463016505750184`"}], 
        "}"}], ",", 
       RowBox[{"{", 
        RowBox[{"\"\<CURE\>\"", ",", "365", ",", "68.01959197070967`"}], 
        "}"}], ",", 
       RowBox[{"{", 
        RowBox[{
        "\"\<TBUR\>\"", ",", "21.945929337912734`", ",", 
         "78.31181618883777`"}], "}"}], ",", 
       RowBox[{"{", 
        RowBox[{"\"\<CURE\>\"", ",", "365", ",", "78.7984148578762`"}], "}"}],
        ",", 
       RowBox[{"{", 
        RowBox[{"\"\<CURE\>\"", ",", "365", ",", "67.08908872320511`"}], 
        "}"}], ",", 
       RowBox[{"{", 
        RowBox[{"\"\<CURE\>\"", ",", "365", ",", "49.87377083719317`"}], 
        "}"}], ",", 
       RowBox[{"{", 
        RowBox[{"\"\<CURE\>\"", ",", "365", ",", "112.85981525952832`"}], 
        "}"}], ",", 
       RowBox[{"{", 
        RowBox[{"\"\<CURE\>\"", ",", "365", ",", "9.369514267683524`"}], 
        "}"}], ",", 
       RowBox[{"{", 
        RowBox[{
        "\"\<TBUR\>\"", ",", "77.87923220087518`", ",", 
         "153.09892107722393`"}], "}"}], ",", 
       RowBox[{"{", 
        RowBox[{"\"\<CURE\>\"", ",", "365", ",", "62.90950760529918`"}], 
        "}"}], ",", 
       RowBox[{"{", 
        RowBox[{"\"\<CURE\>\"", ",", "365", ",", "6.189149044982684`"}], 
        "}"}], ",", 
       RowBox[{"{", 
        RowBox[{"\"\<CURE\>\"", ",", "365", ",", "23.491741809787793`"}], 
        "}"}], ",", 
       RowBox[{"{", 
        RowBox[{"\"\<CURE\>\"", ",", "365", ",", "186.1906925499086`"}], 
        "}"}], ",", 
       RowBox[{"{", 
        RowBox[{"\"\<CURE\>\"", ",", "365", ",", "72.34122786357747`"}], 
        "}"}], ",", 
       RowBox[{"{", 
        RowBox[{"\"\<CURE\>\"", ",", "365", ",", "132.01469395643502`"}], 
        "}"}], ",", 
       RowBox[{"{", 
        RowBox[{"\"\<CURE\>\"", ",", "365", ",", "67.41312935783164`"}], 
        "}"}], ",", 
       RowBox[{"{", 
        RowBox[{"\"\<CURE\>\"", ",", "365", ",", "151.77432544923525`"}], 
        "}"}], ",", 
       RowBox[{"{", 
        RowBox[{"\"\<CURE\>\"", ",", "365", ",", "140.83252704066868`"}], 
        "}"}], ",", 
       RowBox[{"{", 
        RowBox[{
        "\"\<TBUR\>\"", ",", "71.80824294091889`", ",", 
         "19.777157583781978`"}], "}"}], ",", 
       RowBox[{"{", 
        RowBox[{"\"\<CURE\>\"", ",", "365", ",", "59.73557921582043`"}], 
        "}"}], ",", 
       RowBox[{"{", 
        RowBox[{
        "\"\<TBUR\>\"", ",", "131.20968888150915`", ",", 
         "60.61899439102391`"}], "}"}], ",", 
       RowBox[{"{", 
        RowBox[{
        "\"\<TBUR\>\"", ",", "17.23896971429079`", ",", 
         "12.470028938987111`"}], "}"}], ",", 
       RowBox[{"{", 
        RowBox[{
        "\"\<TBUR\>\"", ",", "21.951068203058103`", ",", 
         "7.9635169260569665`"}], "}"}], ",", 
       RowBox[{"{", 
        RowBox[{"\"\<CURE\>\"", ",", "365", ",", "53.63186907771703`"}], 
        "}"}], ",", 
       RowBox[{"{", 
        RowBox[{"\"\<CURE\>\"", ",", "365", ",", "87.07223946277173`"}], 
        "}"}], ",", 
       RowBox[{"{", 
        RowBox[{
        "\"\<TBUR\>\"", ",", "50.52142694371837`", ",", 
         "35.961756039830945`"}], "}"}], ",", 
       RowBox[{"{", 
        RowBox[{"\"\<CURE\>\"", ",", "365", ",", "136.54393319109033`"}], 
        "}"}], ",", 
       RowBox[{"{", 
        RowBox[{"\"\<CURE\>\"", ",", "365", ",", "128.91382229742044`"}], 
        "}"}], ",", 
       RowBox[{"{", 
        RowBox[{
        "\"\<TBUR\>\"", ",", "18.609265459385778`", ",", 
         "14.510427177770383`"}], "}"}], ",", 
       RowBox[{"{", 
        RowBox[{
        "\"\<TBUR\>\"", ",", "24.68708157545162`", ",", 
         "31.43147796153408`"}], "}"}], ",", 
       RowBox[{"{", 
        RowBox[{
        "\"\<TBUR\>\"", ",", "37.75881273370592`", ",", 
         "11.311903967676392`"}], "}"}], ",", 
       RowBox[{"{", 
        RowBox[{
        "\"\<TBUR\>\"", ",", "26.005875214332338`", ",", 
         "97.10466608510922`"}], "}"}], ",", 
       RowBox[{"{", 
        RowBox[{
        "\"\<TBUR\>\"", ",", "43.83178765284537`", ",", 
         "83.78975297663673`"}], "}"}], ",", 
       RowBox[{"{", 
        RowBox[{"\"\<CURE\>\"", ",", "365", ",", "105.87563724813629`"}], 
        "}"}], ",", 
       RowBox[{"{", 
        RowBox[{
        "\"\<TBUR\>\"", ",", "76.87114121237636`", ",", 
         "136.47536779763004`"}], "}"}], ",", 
       RowBox[{"{", 
        RowBox[{"\"\<CURE\>\"", ",", "365", ",", "32.19255271996882`"}], 
        "}"}], ",", 
       RowBox[{"{", 
        RowBox[{"\"\<CURE\>\"", ",", "365", ",", "102.9341626650447`"}], 
        "}"}], ",", 
       RowBox[{"{", 
        RowBox[{
        "\"\<TBUR\>\"", ",", "27.541897580538325`", ",", 
         "87.41080095158772`"}], "}"}], ",", 
       RowBox[{"{", 
        RowBox[{
        "\"\<TBUR\>\"", ",", "26.102035263709222`", ",", 
         "5.751590489022368`"}], "}"}], ",", 
       RowBox[{"{", 
        RowBox[{"\"\<CURE\>\"", ",", "365", ",", "143.51284787061476`"}], 
        "}"}], ",", 
       RowBox[{"{", 
        RowBox[{"\"\<CURE\>\"", ",", "365", ",", "60.39629904027972`"}], 
        "}"}], ",", 
       RowBox[{"{", 
        RowBox[{
        "\"\<TBUR\>\"", ",", "35.452624755542075`", ",", 
         "3.1992439840823548`"}], "}"}], ",", 
       RowBox[{"{", 
        RowBox[{
        "\"\<TBUR\>\"", ",", "19.805839293431283`", ",", 
         "2.269822989334806`"}], "}"}], ",", 
       RowBox[{"{", 
        RowBox[{"\"\<CURE\>\"", ",", "365", ",", "48.597678931662486`"}], 
        "}"}], ",", 
       RowBox[{"{", 
        RowBox[{"\"\<CURE\>\"", ",", "365", ",", "70.4360762130968`"}], "}"}],
        ",", 
       RowBox[{"{", 
        RowBox[{"\"\<CURE\>\"", ",", "365", ",", "80.45133908561651`"}], 
        "}"}], ",", 
       RowBox[{"{", 
        RowBox[{
        "\"\<TBUR\>\"", ",", "38.58709130833812`", ",", 
         "52.84097724278256`"}], "}"}], ",", 
       RowBox[{"{", 
        RowBox[{"\"\<CURE\>\"", ",", "365", ",", "83.5631909316737`"}], "}"}],
        ",", 
       RowBox[{"{", 
        RowBox[{"\"\<CURE\>\"", ",", "365", ",", "118.59154009840036`"}], 
        "}"}], ",", 
       RowBox[{"{", 
        RowBox[{"\"\<CURE\>\"", ",", "365", ",", "56.426484155136386`"}], 
        "}"}], ",", 
       RowBox[{"{", 
        RowBox[{
        "\"\<TBUR\>\"", ",", "91.34811191161313`", ",", 
         "21.354936646476567`"}], "}"}], ",", 
       RowBox[{"{", 
        RowBox[{"\"\<CURE\>\"", ",", "365", ",", "102.99275280696259`"}], 
        "}"}], ",", 
       RowBox[{"{", 
        RowBox[{
        "\"\<TBUR\>\"", ",", "99.2839781572611`", ",", 
         "2.1640324813569625`"}], "}"}], ",", 
       RowBox[{"{", 
        RowBox[{"\"\<CURE\>\"", ",", "365", ",", "29.284358383012155`"}], 
        "}"}], ",", 
       RowBox[{"{", 
        RowBox[{
        "\"\<TBUR\>\"", ",", "77.33696030013839`", ",", 
         "68.24842799177209`"}], "}"}], ",", 
       RowBox[{"{", 
        RowBox[{"\"\<CURE\>\"", ",", "365", ",", "6.308137561313698`"}], 
        "}"}], ",", 
       RowBox[{"{", 
        RowBox[{
        "\"\<TBUR\>\"", ",", "43.298135710357265`", ",", 
         "40.53822662272232`"}], "}"}], ",", 
       RowBox[{"{", 
        RowBox[{"\"\<CURE\>\"", ",", "365", ",", "67.70534071430146`"}], 
        "}"}], ",", 
       RowBox[{"{", 
        RowBox[{
        "\"\<TBUR\>\"", ",", "34.14120265186922`", ",", 
         "76.71510381001063`"}], "}"}], ",", 
       RowBox[{"{", 
        RowBox[{"\"\<CURE\>\"", ",", "365", ",", "30.422344198088485`"}], 
        "}"}], ",", 
       RowBox[{"{", 
        RowBox[{
        "\"\<TBUR\>\"", ",", "20.684392646344048`", ",", 
         "53.17917138579724`"}], "}"}], ",", 
       RowBox[{"{", 
        RowBox[{"\"\<CURE\>\"", ",", "365", ",", "70.58964871189683`"}], 
        "}"}], ",", 
       RowBox[{"{", 
        RowBox[{
        "\"\<TBUR\>\"", ",", "16.334446725602714`", ",", 
         "85.48027144248302`"}], "}"}], ",", 
       RowBox[{"{", 
        RowBox[{"\"\<CURE\>\"", ",", "365", ",", "75.75378001334562`"}], 
        "}"}], ",", 
       RowBox[{"{", 
        RowBox[{
        "\"\<TBUR\>\"", ",", "16.145129670624552`", ",", 
         "19.588175224282075`"}], "}"}], ",", 
       RowBox[{"{", 
        RowBox[{
        "\"\<TBUR\>\"", ",", "64.14047051222649`", ",", 
         "59.59716257557963`"}], "}"}], ",", 
       RowBox[{"{", 
        RowBox[{"\"\<CURE\>\"", ",", "365", ",", "139.44025485555682`"}], 
        "}"}], ",", 
       RowBox[{"{", 
        RowBox[{"\"\<CURE\>\"", ",", "365", ",", "6.008657796215113`"}], 
        "}"}], ",", 
       RowBox[{"{", 
        RowBox[{"\"\<CURE\>\"", ",", "365", ",", "59.478050369840474`"}], 
        "}"}], ",", 
       RowBox[{"{", 
        RowBox[{"\"\<CURE\>\"", ",", "365", ",", "25.875071396863355`"}], 
        "}"}], ",", 
       RowBox[{"{", 
        RowBox[{"\"\<CURE\>\"", ",", "365", ",", "87.19067316812061`"}], 
        "}"}], ",", 
       RowBox[{"{", 
        RowBox[{"\"\<CURE\>\"", ",", "365", ",", "33.5819715315326`"}], "}"}],
        ",", 
       RowBox[{"{", 
        RowBox[{
        "\"\<TBUR\>\"", ",", "49.59155559734444`", ",", 
         "107.18411012750498`"}], "}"}], ",", 
       RowBox[{"{", 
        RowBox[{
        "\"\<TBUR\>\"", ",", "77.7663632364552`", ",", "67.72396523179339`"}],
         "}"}], ",", 
       RowBox[{"{", 
        RowBox[{"\"\<CURE\>\"", ",", "365", ",", "129.3647766904336`"}], 
        "}"}], ",", 
       RowBox[{"{", 
        RowBox[{"\"\<CURE\>\"", ",", "365", ",", "36.465163638880846`"}], 
        "}"}], ",", 
       RowBox[{"{", 
        RowBox[{"\"\<CURE\>\"", ",", "365", ",", "173.06953440525245`"}], 
        "}"}], ",", 
       RowBox[{"{", 
        RowBox[{"\"\<CURE\>\"", ",", "365", ",", "114.24164511828073`"}], 
        "}"}], ",", 
       RowBox[{"{", 
        RowBox[{"\"\<CURE\>\"", ",", "365", ",", "88.8683880170132`"}], "}"}],
        ",", 
       RowBox[{"{", 
        RowBox[{"\"\<CURE\>\"", ",", "365", ",", "111.10207462090418`"}], 
        "}"}], ",", 
       RowBox[{"{", 
        RowBox[{
        "\"\<TBUR\>\"", ",", "134.31133083780364`", ",", 
         "177.22222294249775`"}], "}"}], ",", 
       RowBox[{"{", 
        RowBox[{
        "\"\<TBUR\>\"", ",", "39.211858915032856`", ",", 
         "189.84275673400992`"}], "}"}], ",", 
       RowBox[{"{", 
        RowBox[{"\"\<CURE\>\"", ",", "365", ",", "53.296026693023116`"}], 
        "}"}], ",", 
       RowBox[{"{", 
        RowBox[{"\"\<CURE\>\"", ",", "365", ",", "90.07220579396021`"}], 
        "}"}], ",", 
       RowBox[{"{", 
        RowBox[{"\"\<CURE\>\"", ",", "365", ",", "98.10244265880215`"}], 
        "}"}], ",", 
       RowBox[{"{", 
        RowBox[{
        "\"\<TBUR\>\"", ",", "39.7545922734957`", ",", 
         "33.502148656769585`"}], "}"}], ",", 
       RowBox[{"{", 
        RowBox[{
        "\"\<TBUR\>\"", ",", "16.286391644873095`", ",", 
         "6.567257990262936`"}], "}"}], ",", 
       RowBox[{"{", 
        RowBox[{"\"\<CURE\>\"", ",", "365", ",", "0.8851908379242198`"}], 
        "}"}], ",", 
       RowBox[{"{", 
        RowBox[{"\"\<CURE\>\"", ",", "365", ",", "67.48808281316806`"}], 
        "}"}], ",", 
       RowBox[{"{", 
        RowBox[{"\"\<CURE\>\"", ",", "365", ",", "117.53295642122879`"}], 
        "}"}], ",", 
       RowBox[{"{", 
        RowBox[{
        "\"\<TBUR\>\"", ",", "20.194756591889078`", ",", "93.677115352567`"}],
         "}"}], ",", 
       RowBox[{"{", 
        RowBox[{"\"\<CURE\>\"", ",", "365", ",", "131.82607674106805`"}], 
        "}"}], ",", 
       RowBox[{"{", 
        RowBox[{"\"\<CURE\>\"", ",", "365", ",", "175.39164112534087`"}], 
        "}"}], ",", 
       RowBox[{"{", 
        RowBox[{"\"\<CURE\>\"", ",", "365", ",", "39.731630486328484`"}], 
        "}"}], ",", 
       RowBox[{"{", 
        RowBox[{"\"\<CURE\>\"", ",", "365", ",", "87.01608481560845`"}], 
        "}"}], ",", 
       RowBox[{"{", 
        RowBox[{
        "\"\<TBUR\>\"", ",", "36.211531702984715`", ",", 
         "6.708243296982336`"}], "}"}], ",", 
       RowBox[{"{", 
        RowBox[{"\"\<CURE\>\"", ",", "365", ",", "196.2994828161312`"}], 
        "}"}], ",", 
       RowBox[{"{", 
        RowBox[{
        "\"\<TBUR\>\"", ",", "36.684352381933614`", ",", 
         "62.31428028862855`"}], "}"}], ",", 
       RowBox[{"{", 
        RowBox[{
        "\"\<TBUR\>\"", ",", "57.64281877929005`", ",", 
         "41.88857373473849`"}], "}"}], ",", 
       RowBox[{"{", 
        RowBox[{
        "\"\<TBUR\>\"", ",", "64.52353290538008`", ",", 
         "51.50701407505054`"}], "}"}], ",", 
       RowBox[{"{", 
        RowBox[{"\"\<CURE\>\"", ",", "365", ",", "182.14180022486127`"}], 
        "}"}], ",", 
       RowBox[{"{", 
        RowBox[{"\"\<CURE\>\"", ",", "365", ",", "71.48369896306525`"}], 
        "}"}], ",", 
       RowBox[{"{", 
        RowBox[{
        "\"\<TBUR\>\"", ",", "91.99619314326914`", ",", 
         "159.8078048364484`"}], "}"}], ",", 
       RowBox[{"{", 
        RowBox[{"\"\<CURE\>\"", ",", "365", ",", "122.55689925278699`"}], 
        "}"}], ",", 
       RowBox[{"{", 
        RowBox[{"\"\<CURE\>\"", ",", "365", ",", "107.8512213458778`"}], 
        "}"}], ",", 
       RowBox[{"{", 
        RowBox[{
        "\"\<TBUR\>\"", ",", "54.230419790038596`", ",", 
         "103.92561424255928`"}], "}"}], ",", 
       RowBox[{"{", 
        RowBox[{
        "\"\<TBUR\>\"", ",", "87.6223684742105`", ",", 
         "101.85744187031943`"}], "}"}], ",", 
       RowBox[{"{", 
        RowBox[{"\"\<CURE\>\"", ",", "365", ",", "48.181067787075015`"}], 
        "}"}], ",", 
       RowBox[{"{", 
        RowBox[{"\"\<CURE\>\"", ",", "365", ",", "40.05950291478733`"}], 
        "}"}], ",", 
       RowBox[{"{", 
        RowBox[{"\"\<CURE\>\"", ",", "365", ",", "8.662211676522325`"}], 
        "}"}], ",", 
       RowBox[{"{", 
        RowBox[{"\"\<CURE\>\"", ",", "365", ",", "75.00701435743292`"}], 
        "}"}], ",", 
       RowBox[{"{", 
        RowBox[{"\"\<CURE\>\"", ",", "365", ",", "88.74136994761145`"}], 
        "}"}], ",", 
       RowBox[{"{", 
        RowBox[{
        "\"\<TBUR\>\"", ",", "33.49517511647438`", ",", 
         "46.41216096488814`"}], "}"}], ",", 
       RowBox[{"{", 
        RowBox[{
        "\"\<TBUR\>\"", ",", "43.53802252522176`", ",", "59.9274842273337`"}],
         "}"}], ",", 
       RowBox[{"{", 
        RowBox[{"\"\<CURE\>\"", ",", "365", ",", "118.46704392744051`"}], 
        "}"}], ",", 
       RowBox[{"{", 
        RowBox[{
        "\"\<TBUR\>\"", ",", "41.35049321023037`", ",", 
         "54.768305445188744`"}], "}"}], ",", 
       RowBox[{"{", 
        RowBox[{"\"\<CURE\>\"", ",", "365", ",", "64.38312102794514`"}], 
        "}"}], ",", 
       RowBox[{"{", 
        RowBox[{"\"\<CURE\>\"", ",", "365", ",", "27.062450054563836`"}], 
        "}"}], ",", 
       RowBox[{"{", 
        RowBox[{
        "\"\<TBUR\>\"", ",", "20.279460841926976`", ",", 
         "9.067748568971169`"}], "}"}], ",", 
       RowBox[{"{", 
        RowBox[{"\"\<CURE\>\"", ",", "365", ",", "43.90741301773964`"}], 
        "}"}], ",", 
       RowBox[{"{", 
        RowBox[{"\"\<CURE\>\"", ",", "365", ",", "139.37073945051773`"}], 
        "}"}], ",", 
       RowBox[{"{", 
        RowBox[{"\"\<CURE\>\"", ",", "365", ",", "56.15528059204203`"}], 
        "}"}], ",", 
       RowBox[{"{", 
        RowBox[{
        "\"\<TBUR\>\"", ",", "42.636229850200955`", ",", 
         "54.004246743051446`"}], "}"}], ",", 
       RowBox[{"{", 
        RowBox[{"\"\<CURE\>\"", ",", "365", ",", "10.669221789011582`"}], 
        "}"}], ",", 
       RowBox[{"{", 
        RowBox[{
        "\"\<TBUR\>\"", ",", "25.70807203894738`", ",", 
         "125.89090636521271`"}], "}"}], ",", 
       RowBox[{"{", 
        RowBox[{"\"\<CURE\>\"", ",", "365", ",", "135.00344972968912`"}], 
        "}"}], ",", 
       RowBox[{"{", 
        RowBox[{"\"\<CURE\>\"", ",", "365", ",", "84.64716540669818`"}], 
        "}"}], ",", 
       RowBox[{"{", 
        RowBox[{
        "\"\<TBUR\>\"", ",", "99.97235997611587`", ",", 
         "28.83796236719511`"}], "}"}], ",", 
       RowBox[{"{", 
        RowBox[{"\"\<CURE\>\"", ",", "365", ",", "131.08447908942443`"}], 
        "}"}], ",", 
       RowBox[{"{", 
        RowBox[{"\"\<CURE\>\"", ",", "365", ",", "15.513520672173065`"}], 
        "}"}], ",", 
       RowBox[{"{", 
        RowBox[{
        "\"\<TBUR\>\"", ",", "84.19919019716309`", ",", 
         "194.88325054593196`"}], "}"}], ",", 
       RowBox[{"{", 
        RowBox[{
        "\"\<TBUR\>\"", ",", "28.42762763853941`", ",", "68.2233689661592`"}],
         "}"}], ",", 
       RowBox[{"{", 
        RowBox[{"\"\<CURE\>\"", ",", "365", ",", "144.48661269839747`"}], 
        "}"}], ",", 
       RowBox[{"{", 
        RowBox[{
        "\"\<TBUR\>\"", ",", "42.88359525099704`", ",", 
         "71.65625502856457`"}], "}"}], ",", 
       RowBox[{"{", 
        RowBox[{"\"\<CURE\>\"", ",", "365", ",", "39.41378603790983`"}], 
        "}"}], ",", 
       RowBox[{"{", 
        RowBox[{
        "\"\<TBUR\>\"", ",", "41.385556865119696`", ",", 
         "50.83406777402528`"}], "}"}], ",", 
       RowBox[{"{", 
        RowBox[{
        "\"\<TBUR\>\"", ",", "24.12358172573506`", ",", "17.1194634990935`"}],
         "}"}], ",", 
       RowBox[{"{", 
        RowBox[{"\"\<CURE\>\"", ",", "365", ",", "113.26420801470906`"}], 
        "}"}], ",", 
       RowBox[{"{", 
        RowBox[{
        "\"\<TBUR\>\"", ",", "41.67427560136814`", ",", 
         "35.42690932930922`"}], "}"}], ",", 
       RowBox[{"{", 
        RowBox[{"\"\<CURE\>\"", ",", "365", ",", "50.8551904608068`"}], "}"}],
        ",", 
       RowBox[{"{", 
        RowBox[{
        "\"\<TBUR\>\"", ",", "23.89664976249805`", ",", 
         "42.92916795148364`"}], "}"}], ",", 
       RowBox[{"{", 
        RowBox[{"\"\<CURE\>\"", ",", "365", ",", "72.25206416795747`"}], 
        "}"}], ",", 
       RowBox[{"{", 
        RowBox[{
        "\"\<TBUR\>\"", ",", "23.123417194317962`", ",", 
         "41.554866675192905`"}], "}"}], ",", 
       RowBox[{"{", 
        RowBox[{
        "\"\<TBUR\>\"", ",", "106.12465501602722`", ",", 
         "146.97665084522654`"}], "}"}], ",", 
       RowBox[{"{", 
        RowBox[{"\"\<CURE\>\"", ",", "365", ",", "88.66814329596274`"}], 
        "}"}], ",", 
       RowBox[{"{", 
        RowBox[{
        "\"\<TBUR\>\"", ",", "33.10803315702048`", ",", 
         "62.50501582310795`"}], "}"}], ",", 
       RowBox[{"{", 
        RowBox[{
        "\"\<TBUR\>\"", ",", "66.11943272003589`", ",", 
         "64.09812760053772`"}], "}"}], ",", 
       RowBox[{"{", 
        RowBox[{
        "\"\<TBUR\>\"", ",", "13.786327108674799`", ",", 
         "60.05652204901539`"}], "}"}], ",", 
       RowBox[{"{", 
        RowBox[{"\"\<CURE\>\"", ",", "365", ",", "2.436750589202353`"}], 
        "}"}], ",", 
       RowBox[{"{", 
        RowBox[{
        "\"\<TBUR\>\"", ",", "108.17967821882044`", ",", 
         "114.48740521687371`"}], "}"}], ",", 
       RowBox[{"{", 
        RowBox[{
        "\"\<TBUR\>\"", ",", "101.74754487261465`", ",", 
         "100.507420213544`"}], "}"}], ",", 
       RowBox[{"{", 
        RowBox[{"\"\<CURE\>\"", ",", "365", ",", "83.91371469617083`"}], 
        "}"}], ",", 
       RowBox[{"{", 
        RowBox[{
        "\"\<TBUR\>\"", ",", "39.846540285366096`", ",", 
         "8.62038113800503`"}], "}"}], ",", 
       RowBox[{"{", 
        RowBox[{"\"\<CURE\>\"", ",", "365", ",", "59.65352032614297`"}], 
        "}"}], ",", 
       RowBox[{"{", 
        RowBox[{"\"\<CURE\>\"", ",", "365", ",", "162.9867795611371`"}], 
        "}"}], ",", 
       RowBox[{"{", 
        RowBox[{"\"\<CURE\>\"", ",", "365", ",", "78.9346454746704`"}], "}"}],
        ",", 
       RowBox[{"{", 
        RowBox[{"\"\<CURE\>\"", ",", "365", ",", "94.2499028803948`"}], "}"}],
        ",", 
       RowBox[{"{", 
        RowBox[{
        "\"\<TBUR\>\"", ",", "27.921402991244943`", ",", 
         "30.903066609319104`"}], "}"}], ",", 
       RowBox[{"{", 
        RowBox[{
        "\"\<TBUR\>\"", ",", "85.06260018157204`", ",", "77.4719856516349`"}],
         "}"}], ",", 
       RowBox[{"{", 
        RowBox[{
        "\"\<TBUR\>\"", ",", "13.106817678948579`", ",", 
         "2.2790467698108774`"}], "}"}], ",", 
       RowBox[{"{", 
        RowBox[{
        "\"\<TBUR\>\"", ",", "15.086536761279767`", ",", 
         "11.765470904748002`"}], "}"}], ",", 
       RowBox[{"{", 
        RowBox[{
        "\"\<TBUR\>\"", ",", "52.578854228275596`", ",", 
         "114.22878915857873`"}], "}"}], ",", 
       RowBox[{"{", 
        RowBox[{"\"\<CURE\>\"", ",", "365", ",", "70.12784057976198`"}], 
        "}"}], ",", 
       RowBox[{"{", 
        RowBox[{
        "\"\<TBUR\>\"", ",", "51.151956637843256`", ",", 
         "63.07374886532701`"}], "}"}], ",", 
       RowBox[{"{", 
        RowBox[{"\"\<CURE\>\"", ",", "365", ",", "14.623810970717244`"}], 
        "}"}], ",", 
       RowBox[{"{", 
        RowBox[{
        "\"\<TBUR\>\"", ",", "217.7916889168146`", ",", 
         "136.74557815107775`"}], "}"}], ",", 
       RowBox[{"{", 
        RowBox[{"\"\<CURE\>\"", ",", "365", ",", "72.10844640964302`"}], 
        "}"}], ",", 
       RowBox[{"{", 
        RowBox[{"\"\<CURE\>\"", ",", "365", ",", "135.58428849739067`"}], 
        "}"}], ",", 
       RowBox[{"{", 
        RowBox[{
        "\"\<TBUR\>\"", ",", "50.28277785894905`", ",", 
         "22.038819690188877`"}], "}"}], ",", 
       RowBox[{"{", 
        RowBox[{
        "\"\<TBUR\>\"", ",", "30.00488331667513`", ",", 
         "75.93877288687469`"}], "}"}], ",", 
       RowBox[{"{", 
        RowBox[{"\"\<CURE\>\"", ",", "365", ",", "62.92390480375961`"}], 
        "}"}], ",", 
       RowBox[{"{", 
        RowBox[{"\"\<CURE\>\"", ",", "365", ",", "77.61853955659208`"}], 
        "}"}], ",", 
       RowBox[{"{", 
        RowBox[{"\"\<CURE\>\"", ",", "365", ",", "13.67589347403632`"}], 
        "}"}], ",", 
       RowBox[{"{", 
        RowBox[{"\"\<CURE\>\"", ",", "365", ",", "55.001549128156555`"}], 
        "}"}], ",", 
       RowBox[{"{", 
        RowBox[{"\"\<CURE\>\"", ",", "365", ",", "121.74336442907027`"}], 
        "}"}], ",", 
       RowBox[{"{", 
        RowBox[{
        "\"\<TBUR\>\"", ",", "20.63065218741124`", ",", 
         "78.31335131102512`"}], "}"}], ",", 
       RowBox[{"{", 
        RowBox[{"\"\<CURE\>\"", ",", "365", ",", "38.028093168827155`"}], 
        "}"}], ",", 
       RowBox[{"{", 
        RowBox[{
        "\"\<TBUR\>\"", ",", "39.35664484633947`", ",", 
         "2.587279164741017`"}], "}"}], ",", 
       RowBox[{"{", 
        RowBox[{"\"\<CURE\>\"", ",", "365", ",", "41.07986556567553`"}], 
        "}"}], ",", 
       RowBox[{"{", 
        RowBox[{"\"\<CURE\>\"", ",", "365", ",", "123.49767012614224`"}], 
        "}"}], ",", 
       RowBox[{"{", 
        RowBox[{"\"\<CURE\>\"", ",", "365", ",", "48.22659765324519`"}], 
        "}"}], ",", 
       RowBox[{"{", 
        RowBox[{"\"\<CURE\>\"", ",", "365", ",", "72.62418916467644`"}], 
        "}"}], ",", 
       RowBox[{"{", 
        RowBox[{
        "\"\<TBUR\>\"", ",", "15.860962532500524`", ",", 
         "93.06854414388948`"}], "}"}], ",", 
       RowBox[{"{", 
        RowBox[{
        "\"\<TBUR\>\"", ",", "87.90417146883945`", ",", "74.1461995402566`"}],
         "}"}], ",", 
       RowBox[{"{", 
        RowBox[{
        "\"\<TBUR\>\"", ",", "86.04420195310504`", ",", 
         "137.14485347157654`"}], "}"}], ",", 
       RowBox[{"{", 
        RowBox[{"\"\<CURE\>\"", ",", "365", ",", "124.9042751771436`"}], 
        "}"}], ",", 
       RowBox[{"{", 
        RowBox[{"\"\<CURE\>\"", ",", "365", ",", "84.97328228487653`"}], 
        "}"}], ",", 
       RowBox[{"{", 
        RowBox[{"\"\<CURE\>\"", ",", "365", ",", "92.88693792262636`"}], 
        "}"}], ",", 
       RowBox[{"{", 
        RowBox[{"\"\<CURE\>\"", ",", "365", ",", "128.72946698644182`"}], 
        "}"}], ",", 
       RowBox[{"{", 
        RowBox[{
        "\"\<TBUR\>\"", ",", "19.0595810483346`", ",", "3.583889077163942`"}],
         "}"}], ",", 
       RowBox[{"{", 
        RowBox[{
        "\"\<TBUR\>\"", ",", "79.15674846634916`", ",", 
         "134.4912867201009`"}], "}"}], ",", 
       RowBox[{"{", 
        RowBox[{
        "\"\<TBUR\>\"", ",", "147.8069698621884`", ",", 
         "41.953326443237366`"}], "}"}], ",", 
       RowBox[{"{", 
        RowBox[{
        "\"\<TBUR\>\"", ",", "65.99812880910241`", ",", 
         "189.31891590607484`"}], "}"}], ",", 
       RowBox[{"{", 
        RowBox[{"\"\<CURE\>\"", ",", "365", ",", "11.432754449934446`"}], 
        "}"}], ",", 
       RowBox[{"{", 
        RowBox[{
        "\"\<TBUR\>\"", ",", "90.90033010806651`", ",", 
         "67.88651666312505`"}], "}"}], ",", 
       RowBox[{"{", 
        RowBox[{"\"\<CURE\>\"", ",", "365", ",", "159.2240271911829`"}], 
        "}"}], ",", 
       RowBox[{"{", 
        RowBox[{"\"\<CURE\>\"", ",", "365", ",", "7.414733841561085`"}], 
        "}"}], ",", 
       RowBox[{"{", 
        RowBox[{"\"\<CURE\>\"", ",", "365", ",", "96.77621560208866`"}], 
        "}"}], ",", 
       RowBox[{"{", 
        RowBox[{
        "\"\<TBUR\>\"", ",", "94.75978795638753`", ",", "80.7362597943044`"}],
         "}"}], ",", 
       RowBox[{"{", 
        RowBox[{
        "\"\<TBUR\>\"", ",", "33.08636285194738`", ",", 
         "103.80033825213499`"}], "}"}], ",", 
       RowBox[{"{", 
        RowBox[{
        "\"\<TBUR\>\"", ",", "15.396117216959242`", ",", 
         "51.380411589353585`"}], "}"}], ",", 
       RowBox[{"{", 
        RowBox[{
        "\"\<TBUR\>\"", ",", "13.788362414732745`", ",", 
         "26.092069948709053`"}], "}"}], ",", 
       RowBox[{"{", 
        RowBox[{
        "\"\<TBUR\>\"", ",", "17.19311818892311`", ",", 
         "6.852807383420654`"}], "}"}], ",", 
       RowBox[{"{", 
        RowBox[{"\"\<CURE\>\"", ",", "365", ",", "72.50315102710377`"}], 
        "}"}], ",", 
       RowBox[{"{", 
        RowBox[{"\"\<CURE\>\"", ",", "365", ",", "70.62926575899733`"}], 
        "}"}], ",", 
       RowBox[{"{", 
        RowBox[{
        "\"\<TBUR\>\"", ",", "37.057081597556916`", ",", 
         "86.60310747817593`"}], "}"}], ",", 
       RowBox[{"{", 
        RowBox[{"\"\<CURE\>\"", ",", "365", ",", "14.41129749624207`"}], 
        "}"}], ",", 
       RowBox[{"{", 
        RowBox[{"\"\<CURE\>\"", ",", "365", ",", "197.26710168803427`"}], 
        "}"}], ",", 
       RowBox[{"{", 
        RowBox[{"\"\<CURE\>\"", ",", "365", ",", "36.7791179615678`"}], "}"}],
        ",", 
       RowBox[{"{", 
        RowBox[{"\"\<CURE\>\"", ",", "365", ",", "79.09272790944131`"}], 
        "}"}], ",", 
       RowBox[{"{", 
        RowBox[{"\"\<CURE\>\"", ",", "365", ",", "44.21539620645323`"}], 
        "}"}], ",", 
       RowBox[{"{", 
        RowBox[{"\"\<CURE\>\"", ",", "365", ",", "7.54469762101277`"}], "}"}],
        ",", 
       RowBox[{"{", 
        RowBox[{
        "\"\<TBUR\>\"", ",", "115.13481047199855`", ",", 
         "134.6757299306336`"}], "}"}], ",", 
       RowBox[{"{", 
        RowBox[{"\"\<CURE\>\"", ",", "365", ",", "2.83944010591272`"}], "}"}],
        ",", 
       RowBox[{"{", 
        RowBox[{"\"\<CURE\>\"", ",", "365", ",", "51.66082120646827`"}], 
        "}"}], ",", 
       RowBox[{"{", 
        RowBox[{
        "\"\<TBUR\>\"", ",", "18.957443450662637`", ",", 
         "25.030600223846555`"}], "}"}], ",", 
       RowBox[{"{", 
        RowBox[{"\"\<CURE\>\"", ",", "365", ",", "57.46828944328648`"}], 
        "}"}], ",", 
       RowBox[{"{", 
        RowBox[{
        "\"\<TBUR\>\"", ",", "71.45866226905905`", ",", 
         "203.49016930523862`"}], "}"}], ",", 
       RowBox[{"{", 
        RowBox[{"\"\<CURE\>\"", ",", "365", ",", "140.45732345952734`"}], 
        "}"}], ",", 
       RowBox[{"{", 
        RowBox[{
        "\"\<TBUR\>\"", ",", "36.54862976195449`", ",", 
         "79.31131735054416`"}], "}"}], ",", 
       RowBox[{"{", 
        RowBox[{"\"\<CURE\>\"", ",", "365", ",", "74.69340625369404`"}], 
        "}"}], ",", 
       RowBox[{"{", 
        RowBox[{"\"\<CURE\>\"", ",", "365", ",", "123.4899111312023`"}], 
        "}"}], ",", 
       RowBox[{"{", 
        RowBox[{"\"\<CURE\>\"", ",", "365", ",", "150.26299681989286`"}], 
        "}"}], ",", 
       RowBox[{"{", 
        RowBox[{"\"\<CURE\>\"", ",", "365", ",", "116.3910905302553`"}], 
        "}"}], ",", 
       RowBox[{"{", 
        RowBox[{"\"\<CURE\>\"", ",", "365", ",", "151.41065038618487`"}], 
        "}"}], ",", 
       RowBox[{"{", 
        RowBox[{
        "\"\<TBUR\>\"", ",", "14.28528363216293`", ",", "49.9275369187313`"}],
         "}"}], ",", 
       RowBox[{"{", 
        RowBox[{"\"\<CURE\>\"", ",", "365", ",", "59.28933822746482`"}], 
        "}"}], ",", 
       RowBox[{"{", 
        RowBox[{
        "\"\<TBUR\>\"", ",", "23.538598411911476`", ",", 
         "6.694403328682534`"}], "}"}], ",", 
       RowBox[{"{", 
        RowBox[{
        "\"\<TBUR\>\"", ",", "18.771323364573576`", ",", 
         "73.05654105986937`"}], "}"}], ",", 
       RowBox[{"{", 
        RowBox[{
        "\"\<TBUR\>\"", ",", "60.10135096615915`", ",", 
         "4.038819504400528`"}], "}"}], ",", 
       RowBox[{"{", 
        RowBox[{"\"\<CURE\>\"", ",", "365", ",", "1.0055798161991463`"}], 
        "}"}], ",", 
       RowBox[{"{", 
        RowBox[{"\"\<CURE\>\"", ",", "365", ",", "6.662895471993588`"}], 
        "}"}], ",", 
       RowBox[{"{", 
        RowBox[{
        "\"\<TBUR\>\"", ",", "139.19308106417284`", ",", 
         "0.7409071657154488`"}], "}"}], ",", 
       RowBox[{"{", 
        RowBox[{
        "\"\<TBUR\>\"", ",", "18.705278291314954`", ",", 
         "68.65454812946464`"}], "}"}], ",", 
       RowBox[{"{", 
        RowBox[{"\"\<CURE\>\"", ",", "365", ",", "12.512360358095654`"}], 
        "}"}], ",", 
       RowBox[{"{", 
        RowBox[{"\"\<CURE\>\"", ",", "365", ",", "56.84729888276139`"}], 
        "}"}], ",", 
       RowBox[{"{", 
        RowBox[{"\"\<CURE\>\"", ",", "365", ",", "147.13439411236493`"}], 
        "}"}], ",", 
       RowBox[{"{", 
        RowBox[{"\"\<CURE\>\"", ",", "365", ",", "26.681879924541096`"}], 
        "}"}], ",", 
       RowBox[{"{", 
        RowBox[{
        "\"\<TBUR\>\"", ",", "20.359143440564264`", ",", 
         "69.60754301707148`"}], "}"}], ",", 
       RowBox[{"{", 
        RowBox[{
        "\"\<TBUR\>\"", ",", "13.182765100881685`", ",", 
         "48.02892319194186`"}], "}"}], ",", 
       RowBox[{"{", 
        RowBox[{"\"\<CURE\>\"", ",", "365", ",", "12.77395869007446`"}], 
        "}"}], ",", 
       RowBox[{"{", 
        RowBox[{
        "\"\<TBUR\>\"", ",", "62.3100501848158`", ",", "94.43102455917375`"}],
         "}"}], ",", 
       RowBox[{"{", 
        RowBox[{
        "\"\<TBUR\>\"", ",", "32.01568905500208`", ",", 
         "19.951235922344008`"}], "}"}], ",", 
       RowBox[{"{", 
        RowBox[{
        "\"\<TBUR\>\"", ",", "58.57960431015752`", ",", 
         "1.8468472929074593`"}], "}"}], ",", 
       RowBox[{"{", 
        RowBox[{
        "\"\<TBUR\>\"", ",", "41.98557397621385`", ",", 
         "7.329298415257727`"}], "}"}], ",", 
       RowBox[{"{", 
        RowBox[{"\"\<CURE\>\"", ",", "365", ",", "144.6469797899112`"}], 
        "}"}], ",", 
       RowBox[{"{", 
        RowBox[{"\"\<CURE\>\"", ",", "365", ",", "24.211811252911573`"}], 
        "}"}], ",", 
       RowBox[{"{", 
        RowBox[{"\"\<CURE\>\"", ",", "365", ",", "145.63922663403153`"}], 
        "}"}], ",", 
       RowBox[{"{", 
        RowBox[{
        "\"\<TBUR\>\"", ",", "171.9921653734002`", ",", 
         "92.77152967297607`"}], "}"}], ",", 
       RowBox[{"{", 
        RowBox[{"\"\<CURE\>\"", ",", "365", ",", "130.32106307177418`"}], 
        "}"}], ",", 
       RowBox[{"{", 
        RowBox[{"\"\<CURE\>\"", ",", "365", ",", "42.640956633367345`"}], 
        "}"}], ",", 
       RowBox[{"{", 
        RowBox[{"\"\<CURE\>\"", ",", "365", ",", "175.16975490589456`"}], 
        "}"}], ",", 
       RowBox[{"{", 
        RowBox[{"\"\<CURE\>\"", ",", "365", ",", "75.82123244524482`"}], 
        "}"}], ",", 
       RowBox[{"{", 
        RowBox[{
        "\"\<TBUR\>\"", ",", "23.330045764398044`", ",", 
         "4.34247327753842`"}], "}"}], ",", 
       RowBox[{"{", 
        RowBox[{"\"\<CURE\>\"", ",", "365", ",", "129.55785565813403`"}], 
        "}"}], ",", 
       RowBox[{"{", 
        RowBox[{
        "\"\<TBUR\>\"", ",", "26.284486817470462`", ",", 
         "24.24960578253411`"}], "}"}], ",", 
       RowBox[{"{", 
        RowBox[{
        "\"\<TBUR\>\"", ",", "67.34797470416764`", ",", 
         "98.47891927640185`"}], "}"}], ",", 
       RowBox[{"{", 
        RowBox[{
        "\"\<TBUR\>\"", ",", "75.06769984920155`", ",", 
         "128.12277714632776`"}], "}"}], ",", 
       RowBox[{"{", 
        RowBox[{
        "\"\<TBUR\>\"", ",", "63.55456165693759`", ",", 
         "35.122528238470025`"}], "}"}], ",", 
       RowBox[{"{", 
        RowBox[{"\"\<CURE\>\"", ",", "365", ",", "91.50286211115095`"}], 
        "}"}], ",", 
       RowBox[{"{", 
        RowBox[{
        "\"\<TBUR\>\"", ",", "15.454052052820497`", ",", 
         "28.611826877841178`"}], "}"}], ",", 
       RowBox[{"{", 
        RowBox[{
        "\"\<TBUR\>\"", ",", "32.156193449890324`", ",", 
         "60.89448693384079`"}], "}"}], ",", 
       RowBox[{"{", 
        RowBox[{"\"\<CURE\>\"", ",", "365", ",", "110.33364103260085`"}], 
        "}"}], ",", 
       RowBox[{"{", 
        RowBox[{"\"\<CURE\>\"", ",", "365", ",", "39.82493157106758`"}], 
        "}"}], ",", 
       RowBox[{"{", 
        RowBox[{
        "\"\<TBUR\>\"", ",", "30.147534452879587`", ",", 
         "66.86248898179068`"}], "}"}], ",", 
       RowBox[{"{", 
        RowBox[{"\"\<CURE\>\"", ",", "365", ",", "33.65784589712671`"}], 
        "}"}], ",", 
       RowBox[{"{", 
        RowBox[{
        "\"\<TBUR\>\"", ",", "77.13343539784537`", ",", 
         "126.54104588871392`"}], "}"}], ",", 
       RowBox[{"{", 
        RowBox[{
        "\"\<TBUR\>\"", ",", "52.08983678076866`", ",", 
         "75.68243209815778`"}], "}"}], ",", 
       RowBox[{"{", 
        RowBox[{"\"\<CURE\>\"", ",", "365", ",", "71.14792414688169`"}], 
        "}"}], ",", 
       RowBox[{"{", 
        RowBox[{
        "\"\<TBUR\>\"", ",", "77.29267575526228`", ",", 
         "114.20852761146156`"}], "}"}], ",", 
       RowBox[{"{", 
        RowBox[{"\"\<CURE\>\"", ",", "365", ",", "47.95624180320876`"}], 
        "}"}], ",", 
       RowBox[{"{", 
        RowBox[{"\"\<CURE\>\"", ",", "365", ",", "68.39031638495707`"}], 
        "}"}], ",", 
       RowBox[{"{", 
        RowBox[{"\"\<CURE\>\"", ",", "365", ",", "109.88158034142819`"}], 
        "}"}], ",", 
       RowBox[{"{", 
        RowBox[{"\"\<CURE\>\"", ",", "365", ",", "7.0512115962896225`"}], 
        "}"}], ",", 
       RowBox[{"{", 
        RowBox[{
        "\"\<TBUR\>\"", ",", "17.556678213458923`", ",", 
         "9.909819331269055`"}], "}"}], ",", 
       RowBox[{"{", 
        RowBox[{
        "\"\<TBUR\>\"", ",", "145.064064758703`", ",", "42.76418490156939`"}],
         "}"}], ",", 
       RowBox[{"{", 
        RowBox[{
        "\"\<TBUR\>\"", ",", "56.942673749736905`", ",", 
         "170.03892543313344`"}], "}"}], ",", 
       RowBox[{"{", 
        RowBox[{"\"\<CURE\>\"", ",", "365", ",", "19.677677036265262`"}], 
        "}"}], ",", 
       RowBox[{"{", 
        RowBox[{
        "\"\<TBUR\>\"", ",", "112.87512368364025`", ",", 
         "153.9317221472241`"}], "}"}], ",", 
       RowBox[{"{", 
        RowBox[{"\"\<CURE\>\"", ",", "365", ",", "67.52625513012367`"}], 
        "}"}], ",", 
       RowBox[{"{", 
        RowBox[{"\"\<CURE\>\"", ",", "365", ",", "162.07193232377563`"}], 
        "}"}], ",", 
       RowBox[{"{", 
        RowBox[{
        "\"\<TBUR\>\"", ",", "15.597251976758002`", ",", 
         "39.44439902145213`"}], "}"}], ",", 
       RowBox[{"{", 
        RowBox[{
        "\"\<TBUR\>\"", ",", "39.45582739921073`", ",", 
         "52.40614289494851`"}], "}"}], ",", 
       RowBox[{"{", 
        RowBox[{"\"\<CURE\>\"", ",", "365", ",", "77.80870827138679`"}], 
        "}"}], ",", 
       RowBox[{"{", 
        RowBox[{"\"\<CURE\>\"", ",", "365", ",", "170.5362689101146`"}], 
        "}"}], ",", 
       RowBox[{"{", 
        RowBox[{
        "\"\<TBUR\>\"", ",", "84.69710530117337`", ",", "76.6221810404563`"}],
         "}"}], ",", 
       RowBox[{"{", 
        RowBox[{"\"\<CURE\>\"", ",", "365", ",", "191.57494356836725`"}], 
        "}"}], ",", 
       RowBox[{"{", 
        RowBox[{"\"\<CURE\>\"", ",", "365", ",", "38.607820703250766`"}], 
        "}"}], ",", 
       RowBox[{"{", 
        RowBox[{"\"\<CURE\>\"", ",", "365", ",", "99.37701002786214`"}], 
        "}"}], ",", 
       RowBox[{"{", 
        RowBox[{"\"\<CURE\>\"", ",", "365", ",", "77.40074828860962`"}], 
        "}"}], ",", 
       RowBox[{"{", 
        RowBox[{"\"\<CURE\>\"", ",", "365", ",", "87.48222487808906`"}], 
        "}"}], ",", 
       RowBox[{"{", 
        RowBox[{
        "\"\<TBUR\>\"", ",", "63.517558276871966`", ",", 
         "85.23821708606287`"}], "}"}], ",", 
       RowBox[{"{", 
        RowBox[{
        "\"\<TBUR\>\"", ",", "44.63936314163622`", ",", 
         "88.30697989265003`"}], "}"}], ",", 
       RowBox[{"{", 
        RowBox[{"\"\<CURE\>\"", ",", "365", ",", "10.127449342347619`"}], 
        "}"}], ",", 
       RowBox[{"{", 
        RowBox[{"\"\<CURE\>\"", ",", "365", ",", "29.11400922128254`"}], 
        "}"}], ",", 
       RowBox[{"{", 
        RowBox[{
        "\"\<TBUR\>\"", ",", "82.0197766949574`", ",", "97.4805479161773`"}], 
        "}"}], ",", 
       RowBox[{"{", 
        RowBox[{"\"\<CURE\>\"", ",", "365", ",", "76.35712333284565`"}], 
        "}"}], ",", 
       RowBox[{"{", 
        RowBox[{"\"\<CURE\>\"", ",", "365", ",", "14.972752120714002`"}], 
        "}"}], ",", 
       RowBox[{"{", 
        RowBox[{
        "\"\<TBUR\>\"", ",", "76.5423246468129`", ",", "96.46877585953887`"}],
         "}"}], ",", 
       RowBox[{"{", 
        RowBox[{"\"\<CURE\>\"", ",", "365", ",", "29.15450798448453`"}], 
        "}"}], ",", 
       RowBox[{"{", 
        RowBox[{"\"\<CURE\>\"", ",", "365", ",", "17.027897167777493`"}], 
        "}"}], ",", 
       RowBox[{"{", 
        RowBox[{"\"\<CURE\>\"", ",", "365", ",", "17.02006487778151`"}], 
        "}"}], ",", 
       RowBox[{"{", 
        RowBox[{"\"\<CURE\>\"", ",", "365", ",", "21.36805472310838`"}], 
        "}"}], ",", 
       RowBox[{"{", 
        RowBox[{"\"\<CURE\>\"", ",", "365", ",", "31.35654390923404`"}], 
        "}"}], ",", 
       RowBox[{"{", 
        RowBox[{
        "\"\<TBUR\>\"", ",", "67.30729846176654`", ",", 
         "81.12361579756191`"}], "}"}], ",", 
       RowBox[{"{", 
        RowBox[{"\"\<CURE\>\"", ",", "365", ",", "120.98703357397625`"}], 
        "}"}], ",", 
       RowBox[{"{", 
        RowBox[{"\"\<CURE\>\"", ",", "365", ",", "147.33422028976887`"}], 
        "}"}], ",", 
       RowBox[{"{", 
        RowBox[{
        "\"\<TBUR\>\"", ",", "31.53888550400797`", ",", 
         "105.89351928289032`"}], "}"}], ",", 
       RowBox[{"{", 
        RowBox[{
        "\"\<TBUR\>\"", ",", "65.68511459706788`", ",", 
         "7.585574012410525`"}], "}"}], ",", 
       RowBox[{"{", 
        RowBox[{"\"\<CURE\>\"", ",", "365", ",", "178.51456415813848`"}], 
        "}"}], ",", 
       RowBox[{"{", 
        RowBox[{
        "\"\<TBUR\>\"", ",", "102.2451165694527`", ",", 
         "54.296459612448075`"}], "}"}], ",", 
       RowBox[{"{", 
        RowBox[{
        "\"\<TBUR\>\"", ",", "39.18903082510686`", ",", 
         "88.41849982127616`"}], "}"}], ",", 
       RowBox[{"{", 
        RowBox[{
        "\"\<TBUR\>\"", ",", "120.7145476990507`", ",", 
         "17.733938801191925`"}], "}"}], ",", 
       RowBox[{"{", 
        RowBox[{"\"\<CURE\>\"", ",", "365", ",", "72.84462057732331`"}], 
        "}"}], ",", 
       RowBox[{"{", 
        RowBox[{"\"\<CURE\>\"", ",", "365", ",", "1.9477480111295447`"}], 
        "}"}], ",", 
       RowBox[{"{", 
        RowBox[{"\"\<CURE\>\"", ",", "365", ",", "123.20370547340997`"}], 
        "}"}], ",", 
       RowBox[{"{", 
        RowBox[{"\"\<CURE\>\"", ",", "365", ",", "141.73609299059453`"}], 
        "}"}], ",", 
       RowBox[{"{", 
        RowBox[{"\"\<CURE\>\"", ",", "365", ",", "74.69375791264996`"}], 
        "}"}], ",", 
       RowBox[{"{", 
        RowBox[{"\"\<CURE\>\"", ",", "365", ",", "28.780565462612`"}], "}"}], 
       ",", 
       RowBox[{"{", 
        RowBox[{"\"\<CURE\>\"", ",", "365", ",", "61.91758927185351`"}], 
        "}"}], ",", 
       RowBox[{"{", 
        RowBox[{
        "\"\<TBUR\>\"", ",", "122.83565072154937`", ",", 
         "95.47243780306954`"}], "}"}], ",", 
       RowBox[{"{", 
        RowBox[{
        "\"\<TBUR\>\"", ",", "90.70583650980944`", ",", 
         "97.65658553051908`"}], "}"}], ",", 
       RowBox[{"{", 
        RowBox[{
        "\"\<TBUR\>\"", ",", "40.52554308739622`", ",", "58.4856090338353`"}],
         "}"}], ",", 
       RowBox[{"{", 
        RowBox[{"\"\<CURE\>\"", ",", "365", ",", "84.75414463959625`"}], 
        "}"}], ",", 
       RowBox[{"{", 
        RowBox[{"\"\<CURE\>\"", ",", "365", ",", "57.495013868637486`"}], 
        "}"}], ",", 
       RowBox[{"{", 
        RowBox[{
        "\"\<TBUR\>\"", ",", "22.602503554399245`", ",", 
         "147.58648648100723`"}], "}"}], ",", 
       RowBox[{"{", 
        RowBox[{
        "\"\<TBUR\>\"", ",", "80.4769684115683`", ",", "45.60948092014601`"}],
         "}"}], ",", 
       RowBox[{"{", 
        RowBox[{"\"\<CURE\>\"", ",", "365", ",", "51.27836093143722`"}], 
        "}"}], ",", 
       RowBox[{"{", 
        RowBox[{
        "\"\<TBUR\>\"", ",", "109.13622197918212`", ",", 
         "82.11394447705771`"}], "}"}], ",", 
       RowBox[{"{", 
        RowBox[{"\"\<CURE\>\"", ",", "365", ",", "108.87693824237198`"}], 
        "}"}], ",", 
       RowBox[{"{", 
        RowBox[{"\"\<CURE\>\"", ",", "365", ",", "3.8211490156919963`"}], 
        "}"}], ",", 
       RowBox[{"{", 
        RowBox[{
        "\"\<TBUR\>\"", ",", "55.06936790429714`", ",", 
         "48.01947301180935`"}], "}"}], ",", 
       RowBox[{"{", 
        RowBox[{"\"\<CURE\>\"", ",", "365", ",", "77.50054909764836`"}], 
        "}"}], ",", 
       RowBox[{"{", 
        RowBox[{"\"\<CURE\>\"", ",", "365", ",", "13.964509765336892`"}], 
        "}"}], ",", 
       RowBox[{"{", 
        RowBox[{"\"\<CURE\>\"", ",", "365", ",", "148.48725347218772`"}], 
        "}"}], ",", 
       RowBox[{"{", 
        RowBox[{
        "\"\<TBUR\>\"", ",", "15.337135026105665`", ",", 
         "6.888008252851118`"}], "}"}], ",", 
       RowBox[{"{", 
        RowBox[{"\"\<CURE\>\"", ",", "365", ",", "143.9891565433581`"}], 
        "}"}], ",", 
       RowBox[{"{", 
        RowBox[{"\"\<CURE\>\"", ",", "365", ",", "135.32724816343128`"}], 
        "}"}], ",", 
       RowBox[{"{", 
        RowBox[{
        "\"\<TBUR\>\"", ",", "102.95409418642645`", ",", 
         "3.4281585845384916`"}], "}"}], ",", 
       RowBox[{"{", 
        RowBox[{"\"\<CURE\>\"", ",", "365", ",", "114.24252718908244`"}], 
        "}"}], ",", 
       RowBox[{"{", 
        RowBox[{"\"\<CURE\>\"", ",", "365", ",", "43.00446144228104`"}], 
        "}"}], ",", 
       RowBox[{"{", 
        RowBox[{"\"\<CURE\>\"", ",", "365", ",", "47.45832629706181`"}], 
        "}"}], ",", 
       RowBox[{"{", 
        RowBox[{"\"\<CURE\>\"", ",", "365", ",", "124.5441854536429`"}], 
        "}"}], ",", 
       RowBox[{"{", 
        RowBox[{"\"\<CURE\>\"", ",", "365", ",", "8.895405448150932`"}], 
        "}"}], ",", 
       RowBox[{"{", 
        RowBox[{
        "\"\<TBUR\>\"", ",", "20.927666160892663`", ",", 
         "70.87886345295001`"}], "}"}], ",", 
       RowBox[{"{", 
        RowBox[{"\"\<CURE\>\"", ",", "365", ",", "21.348460235152807`"}], 
        "}"}], ",", 
       RowBox[{"{", 
        RowBox[{
        "\"\<TBUR\>\"", ",", "80.47032171534966`", ",", 
         "2.477734519676743`"}], "}"}], ",", 
       RowBox[{"{", 
        RowBox[{"\"\<CURE\>\"", ",", "365", ",", "72.05935358868146`"}], 
        "}"}], ",", 
       RowBox[{"{", 
        RowBox[{
        "\"\<TBUR\>\"", ",", "74.54023466802276`", ",", 
         "111.60278370023599`"}], "}"}], ",", 
       RowBox[{"{", 
        RowBox[{
        "\"\<TBUR\>\"", ",", "153.9356258799236`", ",", 
         "17.27911243716353`"}], "}"}], ",", 
       RowBox[{"{", 
        RowBox[{"\"\<CURE\>\"", ",", "365", ",", "0.6586541751295105`"}], 
        "}"}], ",", 
       RowBox[{"{", 
        RowBox[{
        "\"\<TBUR\>\"", ",", "84.31999155303856`", ",", 
         "8.075830706272207`"}], "}"}], ",", 
       RowBox[{"{", 
        RowBox[{
        "\"\<TBUR\>\"", ",", "30.41944094938212`", ",", 
         "56.93038473081048`"}], "}"}], ",", 
       RowBox[{"{", 
        RowBox[{"\"\<CURE\>\"", ",", "365", ",", "2.258291840241647`"}], 
        "}"}], ",", 
       RowBox[{"{", 
        RowBox[{"\"\<CURE\>\"", ",", "365", ",", "5.568191050463289`"}], 
        "}"}], ",", 
       RowBox[{"{", 
        RowBox[{"\"\<CURE\>\"", ",", "365", ",", "109.54491216398942`"}], 
        "}"}], ",", 
       RowBox[{"{", 
        RowBox[{
        "\"\<TBUR\>\"", ",", "75.17099126945152`", ",", 
         "185.03118063588528`"}], "}"}], ",", 
       RowBox[{"{", 
        RowBox[{
        "\"\<TBUR\>\"", ",", "89.43007807126143`", ",", 
         "97.19528060661825`"}], "}"}], ",", 
       RowBox[{"{", 
        RowBox[{"\"\<CURE\>\"", ",", "365", ",", "179.7989188345317`"}], 
        "}"}], ",", 
       RowBox[{"{", 
        RowBox[{
        "\"\<TBUR\>\"", ",", "73.89205772125064`", ",", 
         "86.02433641058056`"}], "}"}], ",", 
       RowBox[{"{", 
        RowBox[{"\"\<CURE\>\"", ",", "365", ",", "2.063591681608951`"}], 
        "}"}], ",", 
       RowBox[{"{", 
        RowBox[{"\"\<CURE\>\"", ",", "365", ",", "95.37271110756716`"}], 
        "}"}], ",", 
       RowBox[{"{", 
        RowBox[{
        "\"\<TBUR\>\"", ",", "89.45327182218287`", ",", 
         "139.44594004689864`"}], "}"}], ",", 
       RowBox[{"{", 
        RowBox[{
        "\"\<TBUR\>\"", ",", "38.60897297146759`", ",", "72.0718059116611`"}],
         "}"}], ",", 
       RowBox[{"{", 
        RowBox[{
        "\"\<TBUR\>\"", ",", "64.68415305220134`", ",", 
         "7.875336455497699`"}], "}"}], ",", 
       RowBox[{"{", 
        RowBox[{
        "\"\<TBUR\>\"", ",", "57.63304078853209`", ",", 
         "56.60487562048757`"}], "}"}], ",", 
       RowBox[{"{", 
        RowBox[{"\"\<CURE\>\"", ",", "365", ",", "38.07235138872248`"}], 
        "}"}], ",", 
       RowBox[{"{", 
        RowBox[{"\"\<CURE\>\"", ",", "365", ",", "19.313286632702916`"}], 
        "}"}], ",", 
       RowBox[{"{", 
        RowBox[{"\"\<CURE\>\"", ",", "365", ",", "9.913456603439668`"}], 
        "}"}], ",", 
       RowBox[{"{", 
        RowBox[{"\"\<CURE\>\"", ",", "365", ",", "110.48964406905928`"}], 
        "}"}], ",", 
       RowBox[{"{", 
        RowBox[{
        "\"\<TBUR\>\"", ",", "127.39496630463776`", ",", 
         "44.86357261253387`"}], "}"}], ",", 
       RowBox[{"{", 
        RowBox[{
        "\"\<TBUR\>\"", ",", "25.01568297512417`", ",", 
         "42.492572343955864`"}], "}"}], ",", 
       RowBox[{"{", 
        RowBox[{"\"\<CURE\>\"", ",", "365", ",", "62.4941285487585`"}], "}"}],
        ",", 
       RowBox[{"{", 
        RowBox[{
        "\"\<TBUR\>\"", ",", "67.37880676509343`", ",", 
         "12.349337080515976`"}], "}"}], ",", 
       RowBox[{"{", 
        RowBox[{"\"\<CURE\>\"", ",", "365", ",", "90.71424041256707`"}], 
        "}"}], ",", 
       RowBox[{"{", 
        RowBox[{"\"\<CURE\>\"", ",", "365", ",", "47.07362648736755`"}], 
        "}"}], ",", 
       RowBox[{"{", 
        RowBox[{
        "\"\<TBUR\>\"", ",", "63.50362787869176`", ",", 
         "52.017580291219154`"}], "}"}], ",", 
       RowBox[{"{", 
        RowBox[{
        "\"\<TBUR\>\"", ",", "50.74821304100155`", ",", 
         "120.63049943748472`"}], "}"}], ",", 
       RowBox[{"{", 
        RowBox[{"\"\<CURE\>\"", ",", "365", ",", "163.02363151628356`"}], 
        "}"}], ",", 
       RowBox[{"{", 
        RowBox[{"\"\<CURE\>\"", ",", "365", ",", "46.832640309068964`"}], 
        "}"}], ",", 
       RowBox[{"{", 
        RowBox[{"\"\<CURE\>\"", ",", "365", ",", "9.67303615761506`"}], "}"}],
        ",", 
       RowBox[{"{", 
        RowBox[{
        "\"\<TBUR\>\"", ",", "79.43135979441138`", ",", 
         "187.66767036805265`"}], "}"}], ",", 
       RowBox[{"{", 
        RowBox[{
        "\"\<TBUR\>\"", ",", "155.2807157712261`", ",", 
         "56.99507220855348`"}], "}"}], ",", 
       RowBox[{"{", 
        RowBox[{
        "\"\<TBUR\>\"", ",", "57.1078875109415`", ",", 
         "53.337799933894914`"}], "}"}], ",", 
       RowBox[{"{", 
        RowBox[{"\"\<CURE\>\"", ",", "365", ",", "77.37653391140026`"}], 
        "}"}], ",", 
       RowBox[{"{", 
        RowBox[{"\"\<CURE\>\"", ",", "365", ",", "12.444690043130176`"}], 
        "}"}], ",", 
       RowBox[{"{", 
        RowBox[{"\"\<CURE\>\"", ",", "365", ",", "70.09180166235568`"}], 
        "}"}], ",", 
       RowBox[{"{", 
        RowBox[{"\"\<CURE\>\"", ",", "365", ",", "65.8511755076946`"}], "}"}],
        ",", 
       RowBox[{"{", 
        RowBox[{
        "\"\<TBUR\>\"", ",", "118.45411989625383`", ",", 
         "66.88108856343885`"}], "}"}], ",", 
       RowBox[{"{", 
        RowBox[{"\"\<CURE\>\"", ",", "365", ",", "114.53026080899633`"}], 
        "}"}], ",", 
       RowBox[{"{", 
        RowBox[{"\"\<CURE\>\"", ",", "365", ",", "45.99544282674255`"}], 
        "}"}], ",", 
       RowBox[{"{", 
        RowBox[{
        "\"\<TBUR\>\"", ",", "165.26351843452736`", ",", 
         "86.85896842635216`"}], "}"}], ",", 
       RowBox[{"{", 
        RowBox[{"\"\<CURE\>\"", ",", "365", ",", "37.00239000728439`"}], 
        "}"}], ",", 
       RowBox[{"{", 
        RowBox[{"\"\<CURE\>\"", ",", "365", ",", "117.40996690481381`"}], 
        "}"}], ",", 
       RowBox[{"{", 
        RowBox[{"\"\<CURE\>\"", ",", "365", ",", "51.03956818097078`"}], 
        "}"}], ",", 
       RowBox[{"{", 
        RowBox[{
        "\"\<TBUR\>\"", ",", "85.1224587201681`", ",", "67.27838613305777`"}],
         "}"}], ",", 
       RowBox[{"{", 
        RowBox[{"\"\<CURE\>\"", ",", "365", ",", "30.92063102736454`"}], 
        "}"}], ",", 
       RowBox[{"{", 
        RowBox[{
        "\"\<TBUR\>\"", ",", "82.30260747092368`", ",", 
         "108.05731396680822`"}], "}"}], ",", 
       RowBox[{"{", 
        RowBox[{
        "\"\<TBUR\>\"", ",", "47.82412616165822`", ",", 
         "210.6235914785248`"}], "}"}], ",", 
       RowBox[{"{", 
        RowBox[{
        "\"\<TBUR\>\"", ",", "41.84176110103977`", ",", 
         "101.36940781748606`"}], "}"}], ",", 
       RowBox[{"{", 
        RowBox[{"\"\<CURE\>\"", ",", "365", ",", "100.08694090335025`"}], 
        "}"}], ",", 
       RowBox[{"{", 
        RowBox[{"\"\<CURE\>\"", ",", "365", ",", "35.42552840138666`"}], 
        "}"}], ",", 
       RowBox[{"{", 
        RowBox[{
        "\"\<TBUR\>\"", ",", "121.04169087813248`", ",", 
         "83.5058443710187`"}], "}"}], ",", 
       RowBox[{"{", 
        RowBox[{
        "\"\<TBUR\>\"", ",", "57.42565634777793`", ",", 
         "154.32119689169824`"}], "}"}], ",", 
       RowBox[{"{", 
        RowBox[{"\"\<CURE\>\"", ",", "365", ",", "4.256207209322158`"}], 
        "}"}], ",", 
       RowBox[{"{", 
        RowBox[{"\"\<CURE\>\"", ",", "365", ",", "101.47157931545162`"}], 
        "}"}], ",", 
       RowBox[{"{", 
        RowBox[{
        "\"\<TBUR\>\"", ",", "65.6632390354735`", ",", "8.44702544402191`"}], 
        "}"}], ",", 
       RowBox[{"{", 
        RowBox[{"\"\<CURE\>\"", ",", "365", ",", "11.170904963568539`"}], 
        "}"}], ",", 
       RowBox[{"{", 
        RowBox[{"\"\<CURE\>\"", ",", "365", ",", "12.351483053901715`"}], 
        "}"}], ",", 
       RowBox[{"{", 
        RowBox[{
        "\"\<TBUR\>\"", ",", "48.3946614900177`", ",", 
         "51.489237765346736`"}], "}"}], ",", 
       RowBox[{"{", 
        RowBox[{"\"\<CURE\>\"", ",", "365", ",", "2.8289222091859623`"}], 
        "}"}], ",", 
       RowBox[{"{", 
        RowBox[{
        "\"\<TBUR\>\"", ",", "32.168561735615235`", ",", "70.023212846802`"}],
         "}"}], ",", 
       RowBox[{"{", 
        RowBox[{"\"\<CURE\>\"", ",", "365", ",", "64.46655017682417`"}], 
        "}"}], ",", 
       RowBox[{"{", 
        RowBox[{
        "\"\<TBUR\>\"", ",", "80.33136440374733`", ",", 
         "80.71142020634726`"}], "}"}], ",", 
       RowBox[{"{", 
        RowBox[{
        "\"\<TBUR\>\"", ",", "32.88870462268038`", ",", 
         "44.048074348122135`"}], "}"}], ",", 
       RowBox[{"{", 
        RowBox[{"\"\<CURE\>\"", ",", "365", ",", "74.26888351033197`"}], 
        "}"}], ",", 
       RowBox[{"{", 
        RowBox[{"\"\<CURE\>\"", ",", "365", ",", "150.09545769455838`"}], 
        "}"}], ",", 
       RowBox[{"{", 
        RowBox[{"\"\<CURE\>\"", ",", "365", ",", "73.28954162107628`"}], 
        "}"}], ",", 
       RowBox[{"{", 
        RowBox[{"\"\<CURE\>\"", ",", "365", ",", "16.10607588993565`"}], 
        "}"}], ",", 
       RowBox[{"{", 
        RowBox[{"\"\<CURE\>\"", ",", "365", ",", "75.23296485523`"}], "}"}], 
       ",", 
       RowBox[{"{", 
        RowBox[{
        "\"\<TBUR\>\"", ",", "110.04553116578114`", ",", 
         "7.1553301170823245`"}], "}"}], ",", 
       RowBox[{"{", 
        RowBox[{
        "\"\<TBUR\>\"", ",", "61.32800602476362`", ",", 
         "7.0222542815312465`"}], "}"}], ",", 
       RowBox[{"{", 
        RowBox[{"\"\<CURE\>\"", ",", "365", ",", "118.1071615248378`"}], 
        "}"}], ",", 
       RowBox[{"{", 
        RowBox[{"\"\<CURE\>\"", ",", "365", ",", "119.67082207650155`"}], 
        "}"}], ",", 
       RowBox[{"{", 
        RowBox[{
        "\"\<TBUR\>\"", ",", "81.37562401740162`", ",", 
         "23.786582032023276`"}], "}"}], ",", 
       RowBox[{"{", 
        RowBox[{"\"\<CURE\>\"", ",", "365", ",", "36.214307064349015`"}], 
        "}"}], ",", 
       RowBox[{"{", 
        RowBox[{
        "\"\<TBUR\>\"", ",", "18.250226552596608`", ",", "81.900663522619`"}],
         "}"}], ",", 
       RowBox[{"{", 
        RowBox[{"\"\<CURE\>\"", ",", "365", ",", "143.8833139417625`"}], 
        "}"}], ",", 
       RowBox[{"{", 
        RowBox[{
        "\"\<TBUR\>\"", ",", "133.13005066148224`", ",", 
         "44.02510464138093`"}], "}"}], ",", 
       RowBox[{"{", 
        RowBox[{
        "\"\<TBUR\>\"", ",", "57.99744384984438`", ",", 
         "64.98886751277104`"}], "}"}], ",", 
       RowBox[{"{", 
        RowBox[{"\"\<CURE\>\"", ",", "365", ",", "10.131397309572113`"}], 
        "}"}], ",", 
       RowBox[{"{", 
        RowBox[{
        "\"\<TBUR\>\"", ",", "75.69291128264969`", ",", 
         "73.11369321463461`"}], "}"}], ",", 
       RowBox[{"{", 
        RowBox[{"\"\<CURE\>\"", ",", "365", ",", "60.46463619533152`"}], 
        "}"}], ",", 
       RowBox[{"{", 
        RowBox[{"\"\<CURE\>\"", ",", "365", ",", "76.3500023668754`"}], "}"}],
        ",", 
       RowBox[{"{", 
        RowBox[{
        "\"\<TBUR\>\"", ",", "69.4567015948261`", ",", 
         "48.551120096231976`"}], "}"}], ",", 
       RowBox[{"{", 
        RowBox[{
        "\"\<TBUR\>\"", ",", "72.00266667468995`", ",", 
         "15.368536401683922`"}], "}"}], ",", 
       RowBox[{"{", 
        RowBox[{"\"\<CURE\>\"", ",", "365", ",", "88.56180993276776`"}], 
        "}"}], ",", 
       RowBox[{"{", 
        RowBox[{
        "\"\<TBUR\>\"", ",", "14.632115848025759`", ",", 
         "48.496967610254394`"}], "}"}], ",", 
       RowBox[{"{", 
        RowBox[{"\"\<CURE\>\"", ",", "365", ",", "20.14932045359305`"}], 
        "}"}], ",", 
       RowBox[{"{", 
        RowBox[{"\"\<CURE\>\"", ",", "365", ",", "96.1059707985946`"}], "}"}],
        ",", 
       RowBox[{"{", 
        RowBox[{"\"\<CURE\>\"", ",", "365", ",", "171.4917111430506`"}], 
        "}"}], ",", 
       RowBox[{"{", 
        RowBox[{"\"\<CURE\>\"", ",", "365", ",", "136.0414745589528`"}], 
        "}"}], ",", 
       RowBox[{"{", 
        RowBox[{"\"\<CURE\>\"", ",", "365", ",", "72.58549185803271`"}], 
        "}"}], ",", 
       RowBox[{"{", 
        RowBox[{"\"\<CURE\>\"", ",", "365", ",", "97.89378671618107`"}], 
        "}"}], ",", 
       RowBox[{"{", 
        RowBox[{
        "\"\<TBUR\>\"", ",", "38.57782158685086`", ",", 
         "9.895733379262236`"}], "}"}], ",", 
       RowBox[{"{", 
        RowBox[{
        "\"\<TBUR\>\"", ",", "42.73442354642043`", ",", 
         "83.65018041477657`"}], "}"}], ",", 
       RowBox[{"{", 
        RowBox[{
        "\"\<TBUR\>\"", ",", "62.50895881162036`", ",", 
         "15.938311050574027`"}], "}"}], ",", 
       RowBox[{"{", 
        RowBox[{"\"\<CURE\>\"", ",", "365", ",", "49.44421159596402`"}], 
        "}"}], ",", 
       RowBox[{"{", 
        RowBox[{
        "\"\<TBUR\>\"", ",", "25.763518792597896`", ",", 
         "86.47950305098921`"}], "}"}], ",", 
       RowBox[{"{", 
        RowBox[{"\"\<CURE\>\"", ",", "365", ",", "18.58556968158674`"}], 
        "}"}], ",", 
       RowBox[{"{", 
        RowBox[{"\"\<CURE\>\"", ",", "365", ",", "62.36022894953846`"}], 
        "}"}], ",", 
       RowBox[{"{", 
        RowBox[{
        "\"\<TBUR\>\"", ",", "20.19330268918182`", ",", 
         "23.656280014689223`"}], "}"}], ",", 
       RowBox[{"{", 
        RowBox[{"\"\<CURE\>\"", ",", "365", ",", "206.210359795377`"}], "}"}],
        ",", 
       RowBox[{"{", 
        RowBox[{
        "\"\<TBUR\>\"", ",", "14.397390024364647`", ",", 
         "12.505407690830841`"}], "}"}], ",", 
       RowBox[{"{", 
        RowBox[{"\"\<CURE\>\"", ",", "365", ",", "92.12378549127656`"}], 
        "}"}], ",", 
       RowBox[{"{", 
        RowBox[{
        "\"\<TBUR\>\"", ",", "40.76976202191309`", ",", 
         "27.416511267679695`"}], "}"}], ",", 
       RowBox[{"{", 
        RowBox[{
        "\"\<TBUR\>\"", ",", "101.93344700972575`", ",", 
         "10.918801599094579`"}], "}"}], ",", 
       RowBox[{"{", 
        RowBox[{"\"\<CURE\>\"", ",", "365", ",", "2.264184339634196`"}], 
        "}"}], ",", 
       RowBox[{"{", 
        RowBox[{"\"\<CURE\>\"", ",", "365", ",", "4.25243163669747`"}], "}"}],
        ",", 
       RowBox[{"{", 
        RowBox[{"\"\<CURE\>\"", ",", "365", ",", "74.34900438367691`"}], 
        "}"}], ",", 
       RowBox[{"{", 
        RowBox[{
        "\"\<TBUR\>\"", ",", "26.679713674966596`", ",", 
         "40.50895535836756`"}], "}"}], ",", 
       RowBox[{"{", 
        RowBox[{"\"\<CURE\>\"", ",", "365", ",", "5.676428042714131`"}], 
        "}"}], ",", 
       RowBox[{"{", 
        RowBox[{"\"\<CURE\>\"", ",", "365", ",", "65.97145155084702`"}], 
        "}"}], ",", 
       RowBox[{"{", 
        RowBox[{"\"\<CURE\>\"", ",", "365", ",", "96.96280857316663`"}], 
        "}"}], ",", 
       RowBox[{"{", 
        RowBox[{"\"\<CURE\>\"", ",", "365", ",", "184.67804777591743`"}], 
        "}"}], ",", 
       RowBox[{"{", 
        RowBox[{"\"\<CURE\>\"", ",", "365", ",", "46.603954084163824`"}], 
        "}"}], ",", 
       RowBox[{"{", 
        RowBox[{"\"\<CURE\>\"", ",", "365", ",", "81.69942584758007`"}], "}"}]
        , ",", 
       RowBox[{"{", 
        RowBox[{
        "\"\<TBUR\>\"", ",", "40.83978383478393`", ",", 
         "88.41660330541798`"}], "}"}], ",", 
       RowBox[{"{", 
        RowBox[{"\"\<CURE\>\"", ",", "365", ",", "9.71243127315047`"}], "}"}],
        ",", 
       RowBox[{"{", 
        RowBox[{
        "\"\<TBUR\>\"", ",", "24.336989843865695`", ",", 
         "37.20283867323996`"}], "}"}], ",", 
       RowBox[{"{", 
        RowBox[{"\"\<CURE\>\"", ",", "365", ",", "27.59095575568984`"}], 
        "}"}], ",", 
       RowBox[{"{", 
        RowBox[{"\"\<CURE\>\"", ",", "365", ",", "81.09080438101897`"}], 
        "}"}], ",", 
       RowBox[{"{", 
        RowBox[{
        "\"\<TBUR\>\"", ",", "42.26325258456405`", ",", 
         "80.34415078960245`"}], "}"}], ",", 
       RowBox[{"{", 
        RowBox[{"\"\<CURE\>\"", ",", "365", ",", "54.14031946853859`"}], 
        "}"}], ",", 
       RowBox[{"{", 
        RowBox[{"\"\<CURE\>\"", ",", "365", ",", "3.2405062918006906`"}], 
        "}"}], ",", 
       RowBox[{"{", 
        RowBox[{"\"\<CURE\>\"", ",", "365", ",", "14.495535272825073`"}], 
        "}"}], ",", 
       RowBox[{"{", 
        RowBox[{"\"\<CURE\>\"", ",", "365", ",", "62.198132303418554`"}], 
        "}"}], ",", 
       RowBox[{"{", 
        RowBox[{
        "\"\<TBUR\>\"", ",", "41.837768051519475`", ",", 
         "73.68195277122136`"}], "}"}], ",", 
       RowBox[{"{", 
        RowBox[{"\"\<CURE\>\"", ",", "365", ",", "98.46635202068406`"}], 
        "}"}], ",", 
       RowBox[{"{", 
        RowBox[{
        "\"\<TBUR\>\"", ",", "107.0937474348071`", ",", 
         "63.87323011356896`"}], "}"}], ",", 
       RowBox[{"{", 
        RowBox[{"\"\<CURE\>\"", ",", "365", ",", "186.75426781745196`"}], 
        "}"}], ",", 
       RowBox[{"{", 
        RowBox[{"\"\<CURE\>\"", ",", "365", ",", "84.25421556382486`"}], 
        "}"}], ",", 
       RowBox[{"{", 
        RowBox[{
        "\"\<TBUR\>\"", ",", "18.115999132929282`", ",", 
         "66.96709189203084`"}], "}"}], ",", 
       RowBox[{"{", 
        RowBox[{"\"\<CURE\>\"", ",", "365", ",", "1.0800074728333624`"}], 
        "}"}], ",", 
       RowBox[{"{", 
        RowBox[{"\"\<CURE\>\"", ",", "365", ",", "35.44080380387655`"}], 
        "}"}], ",", 
       RowBox[{"{", 
        RowBox[{"\"\<CURE\>\"", ",", "365", ",", "141.4868942349965`"}], 
        "}"}], ",", 
       RowBox[{"{", 
        RowBox[{"\"\<CURE\>\"", ",", "365", ",", "4.086596732379633`"}], 
        "}"}], ",", 
       RowBox[{"{", 
        RowBox[{
        "\"\<TBUR\>\"", ",", "46.762303904216544`", ",", 
         "53.066613357152704`"}], "}"}], ",", 
       RowBox[{"{", 
        RowBox[{
        "\"\<TBUR\>\"", ",", "49.975359036531415`", ",", 
         "84.63789737147546`"}], "}"}], ",", 
       RowBox[{"{", 
        RowBox[{
        "\"\<TBUR\>\"", ",", "87.36759877725345`", ",", 
         "153.95696852139343`"}], "}"}], ",", 
       RowBox[{"{", 
        RowBox[{
        "\"\<TBUR\>\"", ",", "88.34722001453217`", ",", 
         "103.4556510093653`"}], "}"}], ",", 
       RowBox[{"{", 
        RowBox[{"\"\<CURE\>\"", ",", "365", ",", "13.445916465022787`"}], 
        "}"}], ",", 
       RowBox[{"{", 
        RowBox[{
        "\"\<TBUR\>\"", ",", "73.35826264608835`", ",", 
         "8.352070875052092`"}], "}"}], ",", 
       RowBox[{"{", 
        RowBox[{"\"\<CURE\>\"", ",", "365", ",", "58.98593068977562`"}], 
        "}"}], ",", 
       RowBox[{"{", 
        RowBox[{"\"\<CURE\>\"", ",", "365", ",", "147.22475312565615`"}], 
        "}"}], ",", 
       RowBox[{"{", 
        RowBox[{
        "\"\<TBUR\>\"", ",", "32.55067288235379`", ",", 
         "84.03306912183454`"}], "}"}], ",", 
       RowBox[{"{", 
        RowBox[{"\"\<CURE\>\"", ",", "365", ",", "7.978214958465271`"}], 
        "}"}], ",", 
       RowBox[{"{", 
        RowBox[{
        "\"\<TBUR\>\"", ",", "54.042096114748944`", ",", 
         "87.14662438814254`"}], "}"}], ",", 
       RowBox[{"{", 
        RowBox[{"\"\<CURE\>\"", ",", "365", ",", "72.494433665254`"}], "}"}], 
       ",", 
       RowBox[{"{", 
        RowBox[{
        "\"\<TBUR\>\"", ",", "64.98855465141227`", ",", 
         "3.936319527126211`"}], "}"}], ",", 
       RowBox[{"{", 
        RowBox[{"\"\<CURE\>\"", ",", "365", ",", "61.54161700324786`"}], 
        "}"}], ",", 
       RowBox[{"{", 
        RowBox[{"\"\<CURE\>\"", ",", "365", ",", "82.0176234274487`"}], "}"}],
        ",", 
       RowBox[{"{", 
        RowBox[{"\"\<CURE\>\"", ",", "365", ",", "45.5436917268669`"}], "}"}],
        ",", 
       RowBox[{"{", 
        RowBox[{
        "\"\<TOX\>\"", ",", "40.23840382358852`", ",", 
         "232.78263773137405`"}], "}"}], ",", 
       RowBox[{"{", 
        RowBox[{
        "\"\<TBUR\>\"", ",", "62.54518950658499`", ",", 
         "61.56626270755825`"}], "}"}], ",", 
       RowBox[{"{", 
        RowBox[{"\"\<CURE\>\"", ",", "365", ",", "81.58386984611784`"}], 
        "}"}], ",", 
       RowBox[{"{", 
        RowBox[{
        "\"\<TBUR\>\"", ",", "24.491414207681775`", ",", 
         "65.68540097861516`"}], "}"}], ",", 
       RowBox[{"{", 
        RowBox[{"\"\<CURE\>\"", ",", "365", ",", "190.08778279501647`"}], 
        "}"}], ",", 
       RowBox[{"{", 
        RowBox[{"\"\<CURE\>\"", ",", "365", ",", "67.4148140918558`"}], "}"}],
        ",", 
       RowBox[{"{", 
        RowBox[{
        "\"\<TBUR\>\"", ",", "19.545276460288722`", ",", 
         "65.57863277712053`"}], "}"}], ",", 
       RowBox[{"{", 
        RowBox[{"\"\<CURE\>\"", ",", "365", ",", "38.88521284081879`"}], 
        "}"}], ",", 
       RowBox[{"{", 
        RowBox[{
        "\"\<TBUR\>\"", ",", "58.79604593465504`", ",", 
         "96.31566180192473`"}], "}"}], ",", 
       RowBox[{"{", 
        RowBox[{"\"\<CURE\>\"", ",", "365", ",", "0.854939369769405`"}], 
        "}"}], ",", 
       RowBox[{"{", 
        RowBox[{
        "\"\<TBUR\>\"", ",", "28.38195402988968`", ",", 
         "16.071592012671168`"}], "}"}], ",", 
       RowBox[{"{", 
        RowBox[{
        "\"\<TBUR\>\"", ",", "145.8594111879919`", ",", 
         "91.12135518148587`"}], "}"}], ",", 
       RowBox[{"{", 
        RowBox[{"\"\<CURE\>\"", ",", "365", ",", "79.06610988005062`"}], 
        "}"}], ",", 
       RowBox[{"{", 
        RowBox[{"\"\<CURE\>\"", ",", "365", ",", "8.858172647944189`"}], 
        "}"}], ",", 
       RowBox[{"{", 
        RowBox[{"\"\<CURE\>\"", ",", "365", ",", "59.047044190054606`"}], 
        "}"}], ",", 
       RowBox[{"{", 
        RowBox[{"\"\<CURE\>\"", ",", "365", ",", "39.06189801069651`"}], 
        "}"}], ",", 
       RowBox[{"{", 
        RowBox[{
        "\"\<TBUR\>\"", ",", "71.01863145786642`", ",", 
         "41.14053781019635`"}], "}"}], ",", 
       RowBox[{"{", 
        RowBox[{"\"\<CURE\>\"", ",", "365", ",", "7.765449251165912`"}], 
        "}"}], ",", 
       RowBox[{"{", 
        RowBox[{"\"\<CURE\>\"", ",", "365", ",", "52.689612166301174`"}], 
        "}"}], ",", 
       RowBox[{"{", 
        RowBox[{"\"\<CURE\>\"", ",", "365", ",", "42.72959789794297`"}], 
        "}"}], ",", 
       RowBox[{"{", 
        RowBox[{
        "\"\<TBUR\>\"", ",", "26.34000879509858`", ",", 
         "27.24192737530458`"}], "}"}], ",", 
       RowBox[{"{", 
        RowBox[{"\"\<CURE\>\"", ",", "365", ",", "141.9453417176988`"}], 
        "}"}], ",", 
       RowBox[{"{", 
        RowBox[{"\"\<CURE\>\"", ",", "365", ",", "4.049125464897056`"}], 
        "}"}], ",", 
       RowBox[{"{", 
        RowBox[{"\"\<CURE\>\"", ",", "365", ",", "61.50677237591772`"}], 
        "}"}], ",", 
       RowBox[{"{", 
        RowBox[{
        "\"\<TBUR\>\"", ",", "162.2629976104537`", ",", 
         "97.67161595741467`"}], "}"}], ",", 
       RowBox[{"{", 
        RowBox[{
        "\"\<TBUR\>\"", ",", "16.53248556258866`", ",", 
         "105.64072478867621`"}], "}"}], ",", 
       RowBox[{"{", 
        RowBox[{
        "\"\<TBUR\>\"", ",", "41.74314575239947`", ",", 
         "6.215550781438026`"}], "}"}], ",", 
       RowBox[{"{", 
        RowBox[{"\"\<CURE\>\"", ",", "365", ",", "77.42790013274319`"}], 
        "}"}], ",", 
       RowBox[{"{", 
        RowBox[{"\"\<CURE\>\"", ",", "365", ",", "97.91904297303692`"}], 
        "}"}], ",", 
       RowBox[{"{", 
        RowBox[{
        "\"\<TBUR\>\"", ",", "25.533194761484253`", ",", 
         "3.4538415698473046`"}], "}"}], ",", 
       RowBox[{"{", 
        RowBox[{"\"\<CURE\>\"", ",", "365", ",", "50.04908430114718`"}], 
        "}"}], ",", 
       RowBox[{"{", 
        RowBox[{"\"\<CURE\>\"", ",", "365", ",", "81.07780493632329`"}], 
        "}"}], ",", 
       RowBox[{"{", 
        RowBox[{
        "\"\<TBUR\>\"", ",", "20.848006093859976`", ",", 
         "20.559085106656244`"}], "}"}], ",", 
       RowBox[{"{", 
        RowBox[{"\"\<CURE\>\"", ",", "365", ",", "1.8899668164999701`"}], 
        "}"}], ",", 
       RowBox[{"{", 
        RowBox[{
        "\"\<TBUR\>\"", ",", "66.1910476603848`", ",", 
         "161.62541356221564`"}], "}"}], ",", 
       RowBox[{"{", 
        RowBox[{
        "\"\<TBUR\>\"", ",", "113.31417472223336`", ",", 
         "86.52388117742845`"}], "}"}], ",", 
       RowBox[{"{", 
        RowBox[{"\"\<CURE\>\"", ",", "365", ",", "86.90501796346517`"}], 
        "}"}], ",", 
       RowBox[{"{", 
        RowBox[{"\"\<CURE\>\"", ",", "365", ",", "22.29737948207387`"}], 
        "}"}], ",", 
       RowBox[{"{", 
        RowBox[{
        "\"\<TBUR\>\"", ",", "76.28246739469103`", ",", 
         "2.7844536260593413`"}], "}"}], ",", 
       RowBox[{"{", 
        RowBox[{
        "\"\<TBUR\>\"", ",", "29.542435013230367`", ",", 
         "2.096454993164994`"}], "}"}], ",", 
       RowBox[{"{", 
        RowBox[{
        "\"\<TBUR\>\"", ",", "13.127813418984662`", ",", 
         "15.430188872536124`"}], "}"}], ",", 
       RowBox[{"{", 
        RowBox[{
        "\"\<TBUR\>\"", ",", "84.06098299433069`", ",", 
         "69.51155991119052`"}], "}"}], ",", 
       RowBox[{"{", 
        RowBox[{"\"\<CURE\>\"", ",", "365", ",", "114.82377652505218`"}], 
        "}"}], ",", 
       RowBox[{"{", 
        RowBox[{"\"\<CURE\>\"", ",", "365", ",", "97.70903779060376`"}], 
        "}"}], ",", 
       RowBox[{"{", 
        RowBox[{"\"\<CURE\>\"", ",", "365", ",", "46.04321324018514`"}], 
        "}"}], ",", 
       RowBox[{"{", 
        RowBox[{
        "\"\<TBUR\>\"", ",", "20.722707755115646`", ",", 
         "1.3257954069617697`"}], "}"}], ",", 
       RowBox[{"{", 
        RowBox[{"\"\<CURE\>\"", ",", "365", ",", "76.91807291064347`"}], 
        "}"}], ",", 
       RowBox[{"{", 
        RowBox[{"\"\<CURE\>\"", ",", "365", ",", "79.04650578457101`"}], 
        "}"}], ",", 
       RowBox[{"{", 
        RowBox[{
        "\"\<TBUR\>\"", ",", "64.61465388081112`", ",", 
         "0.9606086416510572`"}], "}"}], ",", 
       RowBox[{"{", 
        RowBox[{
        "\"\<TBUR\>\"", ",", "76.32087176893637`", ",", 
         "46.382296348748355`"}], "}"}], ",", 
       RowBox[{"{", 
        RowBox[{"\"\<CURE\>\"", ",", "365", ",", "0.9503655552134854`"}], 
        "}"}], ",", 
       RowBox[{"{", 
        RowBox[{"\"\<CURE\>\"", ",", "365", ",", "131.19123347494877`"}], 
        "}"}], ",", 
       RowBox[{"{", 
        RowBox[{"\"\<CURE\>\"", ",", "365", ",", "55.06502360515707`"}], 
        "}"}], ",", 
       RowBox[{"{", 
        RowBox[{
        "\"\<TBUR\>\"", ",", "14.398666879754419`", ",", 
         "0.665403542700765`"}], "}"}], ",", 
       RowBox[{"{", 
        RowBox[{
        "\"\<TBUR\>\"", ",", "162.99779686081686`", ",", 
         "78.99153080674255`"}], "}"}], ",", 
       RowBox[{"{", 
        RowBox[{"\"\<CURE\>\"", ",", "365", ",", "27.01144394955724`"}], 
        "}"}], ",", 
       RowBox[{"{", 
        RowBox[{
        "\"\<TBUR\>\"", ",", "54.635151459023`", ",", "208.81326521166758`"}],
         "}"}], ",", 
       RowBox[{"{", 
        RowBox[{"\"\<CURE\>\"", ",", "365", ",", "112.47802489766927`"}], 
        "}"}], ",", 
       RowBox[{"{", 
        RowBox[{
        "\"\<TBUR\>\"", ",", "41.64782427593019`", ",", 
         "64.15576278605508`"}], "}"}], ",", 
       RowBox[{"{", 
        RowBox[{"\"\<CURE\>\"", ",", "365", ",", "164.19339574540246`"}], 
        "}"}]}], "}"}], ",", 
     RowBox[{"{", 
      RowBox[{
       RowBox[{"{", 
        RowBox[{
        "\"\<420 Res\>\"", ",", "\"\<420 OS\>\"", ",", "\"\<420 Tox\>\""}], 
        "}"}], ",", 
       RowBox[{"{", 
        RowBox[{
        "\"\<TBUR\>\"", ",", "21.502071341466568`", ",", 
         "35.05476849649342`"}], "}"}], ",", 
       RowBox[{"{", 
        RowBox[{"\"\<CURE\>\"", ",", "365", ",", "135.28451671263772`"}], 
        "}"}], ",", 
       RowBox[{"{", 
        RowBox[{
        "\"\<TBUR\>\"", ",", "26.81051095605258`", ",", 
         "104.52879971269478`"}], "}"}], ",", 
       RowBox[{"{", 
        RowBox[{
        "\"\<TBUR\>\"", ",", "28.370844341064355`", ",", 
         "3.8365759719204915`"}], "}"}], ",", 
       RowBox[{"{", 
        RowBox[{
        "\"\<TBUR\>\"", ",", "17.886637309787528`", ",", 
         "14.229362204531265`"}], "}"}], ",", 
       RowBox[{"{", 
        RowBox[{"\"\<CURE\>\"", ",", "365", ",", "24.566806085564544`"}], 
        "}"}], ",", 
       RowBox[{"{", 
        RowBox[{"\"\<CURE\>\"", ",", "365", ",", "59.60960611248154`"}], 
        "}"}], ",", 
       RowBox[{"{", 
        RowBox[{"\"\<CURE\>\"", ",", "365", ",", "56.060912811873706`"}], 
        "}"}], ",", 
       RowBox[{"{", 
        RowBox[{"\"\<CURE\>\"", ",", "365", ",", "133.93329494945417`"}], 
        "}"}], ",", 
       RowBox[{"{", 
        RowBox[{
        "\"\<TBUR\>\"", ",", "70.6435053144324`", ",", 
         "181.93444238610962`"}], "}"}], ",", 
       RowBox[{"{", 
        RowBox[{
        "\"\<TBUR\>\"", ",", "54.379348538422455`", ",", 
         "93.86241563462464`"}], "}"}], ",", 
       RowBox[{"{", 
        RowBox[{"\"\<CURE\>\"", ",", "365", ",", "82.3450602619701`"}], "}"}],
        ",", 
       RowBox[{"{", 
        RowBox[{
        "\"\<TOX\>\"", ",", "22.76319006389425`", ",", 
         "247.38281978308805`"}], "}"}], ",", 
       RowBox[{"{", 
        RowBox[{
        "\"\<TBUR\>\"", ",", "42.80523995096885`", ",", 
         "57.54146518672545`"}], "}"}], ",", 
       RowBox[{"{", 
        RowBox[{
        "\"\<TBUR\>\"", ",", "60.60850752629099`", ",", 
         "6.014639032068125`"}], "}"}], ",", 
       RowBox[{"{", 
        RowBox[{
        "\"\<TBUR\>\"", ",", "86.22922468627696`", ",", 
         "23.874695942296846`"}], "}"}], ",", 
       RowBox[{"{", 
        RowBox[{"\"\<CURE\>\"", ",", "365", ",", "95.060049083349`"}], "}"}], 
       ",", 
       RowBox[{"{", 
        RowBox[{
        "\"\<TBUR\>\"", ",", "44.15382871388872`", ",", 
         "105.20637403565942`"}], "}"}], ",", 
       RowBox[{"{", 
        RowBox[{
        "\"\<TBUR\>\"", ",", "43.52441182088585`", ",", 
         "6.107086424871223`"}], "}"}], ",", 
       RowBox[{"{", 
        RowBox[{"\"\<CURE\>\"", ",", "365", ",", "77.0258544298675`"}], "}"}],
        ",", 
       RowBox[{"{", 
        RowBox[{"\"\<CURE\>\"", ",", "365", ",", "126.98224233413534`"}], 
        "}"}], ",", 
       RowBox[{"{", 
        RowBox[{"\"\<CURE\>\"", ",", "365", ",", "41.735264805243865`"}], 
        "}"}], ",", 
       RowBox[{"{", 
        RowBox[{"\"\<CURE\>\"", ",", "365", ",", "25.105873556501695`"}], 
        "}"}], ",", 
       RowBox[{"{", 
        RowBox[{"\"\<CURE\>\"", ",", "365", ",", "58.03214619039768`"}], 
        "}"}], ",", 
       RowBox[{"{", 
        RowBox[{"\"\<CURE\>\"", ",", "365", ",", "49.856256610173`"}], "}"}], 
       ",", 
       RowBox[{"{", 
        RowBox[{"\"\<CURE\>\"", ",", "365", ",", "147.73344445637085`"}], 
        "}"}], ",", 
       RowBox[{"{", 
        RowBox[{"\"\<CURE\>\"", ",", "365", ",", "85.53844008931625`"}], 
        "}"}], ",", 
       RowBox[{"{", 
        RowBox[{"\"\<CURE\>\"", ",", "365", ",", "44.761375679834664`"}], 
        "}"}], ",", 
       RowBox[{"{", 
        RowBox[{"\"\<CURE\>\"", ",", "365", ",", "29.2212314971878`"}], "}"}],
        ",", 
       RowBox[{"{", 
        RowBox[{"\"\<CURE\>\"", ",", "365", ",", "5.072591098100711`"}], 
        "}"}], ",", 
       RowBox[{"{", 
        RowBox[{"\"\<CURE\>\"", ",", "365", ",", "122.88889404305317`"}], 
        "}"}], ",", 
       RowBox[{"{", 
        RowBox[{
        "\"\<TBUR\>\"", ",", "13.37943737969128`", ",", 
         "32.326817686662096`"}], "}"}], ",", 
       RowBox[{"{", 
        RowBox[{"\"\<CURE\>\"", ",", "365", ",", "62.28428687578552`"}], 
        "}"}], ",", 
       RowBox[{"{", 
        RowBox[{
        "\"\<TBUR\>\"", ",", "47.35967760077464`", ",", 
         "36.098165846481066`"}], "}"}], ",", 
       RowBox[{"{", 
        RowBox[{"\"\<CURE\>\"", ",", "365", ",", "169.0503095166062`"}], 
        "}"}], ",", 
       RowBox[{"{", 
        RowBox[{"\"\<CURE\>\"", ",", "365", ",", "198.45519930295393`"}], 
        "}"}], ",", 
       RowBox[{"{", 
        RowBox[{"\"\<CURE\>\"", ",", "365", ",", "37.550048467455056`"}], 
        "}"}], ",", 
       RowBox[{"{", 
        RowBox[{
        "\"\<TBUR\>\"", ",", "21.178510170104218`", ",", 
         "10.140720619663549`"}], "}"}], ",", 
       RowBox[{"{", 
        RowBox[{
        "\"\<TBUR\>\"", ",", "71.66163421128685`", ",", 
         "43.89187985439789`"}], "}"}], ",", 
       RowBox[{"{", 
        RowBox[{"\"\<CURE\>\"", ",", "365", ",", "89.49423787708683`"}], 
        "}"}], ",", 
       RowBox[{"{", 
        RowBox[{
        "\"\<TBUR\>\"", ",", "17.97365412769262`", ",", 
         "55.706832988486994`"}], "}"}], ",", 
       RowBox[{"{", 
        RowBox[{"\"\<CURE\>\"", ",", "365", ",", "88.22435388350563`"}], 
        "}"}], ",", 
       RowBox[{"{", 
        RowBox[{"\"\<CURE\>\"", ",", "365", ",", "66.05951875235147`"}], 
        "}"}], ",", 
       RowBox[{"{", 
        RowBox[{
        "\"\<TBUR\>\"", ",", "45.90905595364855`", ",", 
         "72.82683785348958`"}], "}"}], ",", 
       RowBox[{"{", 
        RowBox[{"\"\<CURE\>\"", ",", "365", ",", "89.77295690855408`"}], 
        "}"}], ",", 
       RowBox[{"{", 
        RowBox[{"\"\<CURE\>\"", ",", "365", ",", "4.6531406720323165`"}], 
        "}"}], ",", 
       RowBox[{"{", 
        RowBox[{"\"\<CURE\>\"", ",", "365", ",", "99.84188632524332`"}], 
        "}"}], ",", 
       RowBox[{"{", 
        RowBox[{"\"\<CURE\>\"", ",", "365", ",", "62.3306051330459`"}], "}"}],
        ",", 
       RowBox[{"{", 
        RowBox[{
        "\"\<TBUR\>\"", ",", "112.25004445456405`", ",", 
         "122.85667526851053`"}], "}"}], ",", 
       RowBox[{"{", 
        RowBox[{"\"\<CURE\>\"", ",", "365", ",", "209.28683697640196`"}], 
        "}"}], ",", 
       RowBox[{"{", 
        RowBox[{
        "\"\<TBUR\>\"", ",", "29.630943372964154`", ",", 
         "93.05837318533355`"}], "}"}], ",", 
       RowBox[{"{", 
        RowBox[{
        "\"\<TBUR\>\"", ",", "41.61928157424184`", ",", 
         "80.20530748650404`"}], "}"}], ",", 
       RowBox[{"{", 
        RowBox[{"\"\<CURE\>\"", ",", "365", ",", "6.072463580590474`"}], 
        "}"}], ",", 
       RowBox[{"{", 
        RowBox[{"\"\<CURE\>\"", ",", "365", ",", "129.8768543009997`"}], 
        "}"}], ",", 
       RowBox[{"{", 
        RowBox[{"\"\<CURE\>\"", ",", "365", ",", "39.86742485684651`"}], 
        "}"}], ",", 
       RowBox[{"{", 
        RowBox[{"\"\<CURE\>\"", ",", "365", ",", "91.25119264811134`"}], 
        "}"}], ",", 
       RowBox[{"{", 
        RowBox[{"\"\<CURE\>\"", ",", "365", ",", "61.98039371267184`"}], 
        "}"}], ",", 
       RowBox[{"{", 
        RowBox[{
        "\"\<TBUR\>\"", ",", "103.1392236472482`", ",", 
         "68.16667227567049`"}], "}"}], ",", 
       RowBox[{"{", 
        RowBox[{
        "\"\<TBUR\>\"", ",", "37.22231336535262`", ",", 
         "157.02550946889278`"}], "}"}], ",", 
       RowBox[{"{", 
        RowBox[{
        "\"\<TBUR\>\"", ",", "52.18286559450289`", ",", "93.7761779455442`"}],
         "}"}], ",", 
       RowBox[{"{", 
        RowBox[{"\"\<CURE\>\"", ",", "365", ",", "86.68530700613162`"}], 
        "}"}], ",", 
       RowBox[{"{", 
        RowBox[{"\"\<CURE\>\"", ",", "365", ",", "4.297574414169506`"}], 
        "}"}], ",", 
       RowBox[{"{", 
        RowBox[{
        "\"\<TBUR\>\"", ",", "33.56656679810426`", ",", 
         "106.1389829088571`"}], "}"}], ",", 
       RowBox[{"{", 
        RowBox[{"\"\<CURE\>\"", ",", "365", ",", "72.48925359216827`"}], 
        "}"}], ",", 
       RowBox[{"{", 
        RowBox[{
        "\"\<TBUR\>\"", ",", "68.0178061902539`", ",", "6.533010458031833`"}],
         "}"}], ",", 
       RowBox[{"{", 
        RowBox[{"\"\<CURE\>\"", ",", "365", ",", "82.48362571347049`"}], 
        "}"}], ",", 
       RowBox[{"{", 
        RowBox[{"\"\<CURE\>\"", ",", "365", ",", "73.10857466036599`"}], 
        "}"}], ",", 
       RowBox[{"{", 
        RowBox[{
        "\"\<TBUR\>\"", ",", "57.277846681644704`", ",", 
         "103.22892366056607`"}], "}"}], ",", 
       RowBox[{"{", 
        RowBox[{"\"\<CURE\>\"", ",", "365", ",", "37.45755189688994`"}], 
        "}"}], ",", 
       RowBox[{"{", 
        RowBox[{"\"\<CURE\>\"", ",", "365", ",", "31.485902329557923`"}], 
        "}"}], ",", 
       RowBox[{"{", 
        RowBox[{"\"\<CURE\>\"", ",", "365", ",", "59.87423858344638`"}], 
        "}"}], ",", 
       RowBox[{"{", 
        RowBox[{"\"\<CURE\>\"", ",", "365", ",", "43.31324847967281`"}], 
        "}"}], ",", 
       RowBox[{"{", 
        RowBox[{"\"\<CURE\>\"", ",", "365", ",", "130.22148394035855`"}], 
        "}"}], ",", 
       RowBox[{"{", 
        RowBox[{
        "\"\<TBUR\>\"", ",", "13.284944440291625`", ",", 
         "1.9883855550208522`"}], "}"}], ",", 
       RowBox[{"{", 
        RowBox[{
        "\"\<TBUR\>\"", ",", "79.34801229348172`", ",", 
         "83.21155988856246`"}], "}"}], ",", 
       RowBox[{"{", 
        RowBox[{"\"\<CURE\>\"", ",", "365", ",", "106.5684934869211`"}], 
        "}"}], ",", 
       RowBox[{"{", 
        RowBox[{
        "\"\<TBUR\>\"", ",", "96.93191039120796`", ",", 
         "201.66759903918762`"}], "}"}], ",", 
       RowBox[{"{", 
        RowBox[{"\"\<CURE\>\"", ",", "365", ",", "66.13526065306772`"}], 
        "}"}], ",", 
       RowBox[{"{", 
        RowBox[{
        "\"\<TBUR\>\"", ",", "75.71810013046385`", ",", 
         "131.18738294402164`"}], "}"}], ",", 
       RowBox[{"{", 
        RowBox[{"\"\<CURE\>\"", ",", "365", ",", "49.89758602799733`"}], 
        "}"}], ",", 
       RowBox[{"{", 
        RowBox[{"\"\<CURE\>\"", ",", "365", ",", "105.41643983650214`"}], 
        "}"}], ",", 
       RowBox[{"{", 
        RowBox[{"\"\<CURE\>\"", ",", "365", ",", "3.3978789629751005`"}], 
        "}"}], ",", 
       RowBox[{"{", 
        RowBox[{"\"\<CURE\>\"", ",", "365", ",", "6.719912638227009`"}], 
        "}"}], ",", 
       RowBox[{"{", 
        RowBox[{"\"\<CURE\>\"", ",", "365", ",", "4.74647575445704`"}], "}"}],
        ",", 
       RowBox[{"{", 
        RowBox[{"\"\<CURE\>\"", ",", "365", ",", "122.1448816375103`"}], 
        "}"}], ",", 
       RowBox[{"{", 
        RowBox[{
        "\"\<TBUR\>\"", ",", "99.34537619147765`", ",", 
         "93.42894709587657`"}], "}"}], ",", 
       RowBox[{"{", 
        RowBox[{"\"\<CURE\>\"", ",", "365", ",", "73.71941043239093`"}], 
        "}"}], ",", 
       RowBox[{"{", 
        RowBox[{"\"\<CURE\>\"", ",", "365", ",", "39.20264153043345`"}], 
        "}"}], ",", 
       RowBox[{"{", 
        RowBox[{"\"\<CURE\>\"", ",", "365", ",", "7.286802472050906`"}], 
        "}"}], ",", 
       RowBox[{"{", 
        RowBox[{
        "\"\<TBUR\>\"", ",", "71.360201393378`", ",", "136.68907353643223`"}],
         "}"}], ",", 
       RowBox[{"{", 
        RowBox[{
        "\"\<TBUR\>\"", ",", "32.194705138818804`", ",", 
         "10.751644211581969`"}], "}"}], ",", 
       RowBox[{"{", 
        RowBox[{
        "\"\<TBUR\>\"", ",", "89.14815523306541`", ",", 
         "100.80057167653646`"}], "}"}], ",", 
       RowBox[{"{", 
        RowBox[{
        "\"\<TBUR\>\"", ",", "65.24476608671448`", ",", 
         "2.7894966596745463`"}], "}"}], ",", 
       RowBox[{"{", 
        RowBox[{"\"\<CURE\>\"", ",", "365", ",", "6.459124121851256`"}], 
        "}"}], ",", 
       RowBox[{"{", 
        RowBox[{
        "\"\<TBUR\>\"", ",", "18.832392866111064`", ",", 
         "1.9355331666133733`"}], "}"}], ",", 
       RowBox[{"{", 
        RowBox[{
        "\"\<TBUR\>\"", ",", "158.04800588518242`", ",", 
         "53.218009770625315`"}], "}"}], ",", 
       RowBox[{"{", 
        RowBox[{"\"\<CURE\>\"", ",", "365", ",", "37.708603133257306`"}], 
        "}"}], ",", 
       RowBox[{"{", 
        RowBox[{"\"\<CURE\>\"", ",", "365", ",", "183.33734793466647`"}], 
        "}"}], ",", 
       RowBox[{"{", 
        RowBox[{"\"\<CURE\>\"", ",", "365", ",", "9.877253783600093`"}], 
        "}"}], ",", 
       RowBox[{"{", 
        RowBox[{
        "\"\<TBUR\>\"", ",", "43.62768039835902`", ",", 
         "140.88598150349972`"}], "}"}], ",", 
       RowBox[{"{", 
        RowBox[{
        "\"\<TBUR\>\"", ",", "20.067429604665293`", ",", 
         "10.131043645435389`"}], "}"}], ",", 
       RowBox[{"{", 
        RowBox[{
        "\"\<TBUR\>\"", ",", "127.29019180856697`", ",", 
         "127.17370128066345`"}], "}"}], ",", 
       RowBox[{"{", 
        RowBox[{"\"\<CURE\>\"", ",", "365", ",", "70.19343630882899`"}], 
        "}"}], ",", 
       RowBox[{"{", 
        RowBox[{
        "\"\<TBUR\>\"", ",", "90.57604981588358`", ",", "92.1743071521968`"}],
         "}"}], ",", 
       RowBox[{"{", 
        RowBox[{"\"\<CURE\>\"", ",", "365", ",", "63.46575436517634`"}], 
        "}"}], ",", 
       RowBox[{"{", 
        RowBox[{"\"\<CURE\>\"", ",", "365", ",", "101.8012223186999`"}], 
        "}"}], ",", 
       RowBox[{"{", 
        RowBox[{"\"\<CURE\>\"", ",", "365", ",", "41.12351398336121`"}], 
        "}"}], ",", 
       RowBox[{"{", 
        RowBox[{
        "\"\<TBUR\>\"", ",", "138.24912593922227`", ",", 
         "87.81418780703785`"}], "}"}], ",", 
       RowBox[{"{", 
        RowBox[{"\"\<CURE\>\"", ",", "365", ",", "36.92459338713945`"}], 
        "}"}], ",", 
       RowBox[{"{", 
        RowBox[{"\"\<CURE\>\"", ",", "365", ",", "103.34989606167343`"}], 
        "}"}], ",", 
       RowBox[{"{", 
        RowBox[{"\"\<CURE\>\"", ",", "365", ",", "142.43070077578574`"}], 
        "}"}], ",", 
       RowBox[{"{", 
        RowBox[{"\"\<CURE\>\"", ",", "365", ",", "77.68010572853242`"}], 
        "}"}], ",", 
       RowBox[{"{", 
        RowBox[{"\"\<CURE\>\"", ",", "365", ",", "20.211486098978476`"}], 
        "}"}], ",", 
       RowBox[{"{", 
        RowBox[{"\"\<CURE\>\"", ",", "365", ",", "48.65659348077702`"}], 
        "}"}], ",", 
       RowBox[{"{", 
        RowBox[{"\"\<CURE\>\"", ",", "365", ",", "70.09213015546862`"}], 
        "}"}], ",", 
       RowBox[{"{", 
        RowBox[{"\"\<CURE\>\"", ",", "365", ",", "57.93149532942539`"}], 
        "}"}], ",", 
       RowBox[{"{", 
        RowBox[{"\"\<CURE\>\"", ",", "365", ",", "5.2705240636189865`"}], 
        "}"}], ",", 
       RowBox[{"{", 
        RowBox[{"\"\<CURE\>\"", ",", "365", ",", "76.36106350381594`"}], 
        "}"}], ",", 
       RowBox[{"{", 
        RowBox[{"\"\<CURE\>\"", ",", "365", ",", "73.68134245297925`"}], 
        "}"}], ",", 
       RowBox[{"{", 
        RowBox[{"\"\<CURE\>\"", ",", "365", ",", "20.542491697953505`"}], 
        "}"}], ",", 
       RowBox[{"{", 
        RowBox[{"\"\<CURE\>\"", ",", "365", ",", "82.33581377689181`"}], 
        "}"}], ",", 
       RowBox[{"{", 
        RowBox[{"\"\<CURE\>\"", ",", "365", ",", "165.54769451068933`"}], 
        "}"}], ",", 
       RowBox[{"{", 
        RowBox[{"\"\<CURE\>\"", ",", "365", ",", "103.77914825161135`"}], 
        "}"}], ",", 
       RowBox[{"{", 
        RowBox[{
        "\"\<TBUR\>\"", ",", "19.655608307708164`", ",", 
         "5.415753729987153`"}], "}"}], ",", 
       RowBox[{"{", 
        RowBox[{"\"\<CURE\>\"", ",", "365", ",", "73.81338698398658`"}], 
        "}"}], ",", 
       RowBox[{"{", 
        RowBox[{
        "\"\<TBUR\>\"", ",", "38.56568054576087`", ",", 
         "62.259259995935714`"}], "}"}], ",", 
       RowBox[{"{", 
        RowBox[{"\"\<CURE\>\"", ",", "365", ",", "51.551321923184815`"}], 
        "}"}], ",", 
       RowBox[{"{", 
        RowBox[{"\"\<CURE\>\"", ",", "365", ",", "34.83213480164497`"}], 
        "}"}], ",", 
       RowBox[{"{", 
        RowBox[{"\"\<CURE\>\"", ",", "365", ",", "118.70961656298505`"}], 
        "}"}], ",", 
       RowBox[{"{", 
        RowBox[{"\"\<CURE\>\"", ",", "365", ",", "114.52263827340123`"}], 
        "}"}], ",", 
       RowBox[{"{", 
        RowBox[{"\"\<CURE\>\"", ",", "365", ",", "102.40334457860295`"}], 
        "}"}], ",", 
       RowBox[{"{", 
        RowBox[{"\"\<CURE\>\"", ",", "365", ",", "112.09318623518455`"}], 
        "}"}], ",", 
       RowBox[{"{", 
        RowBox[{
        "\"\<TBUR\>\"", ",", "71.54804221304326`", ",", 
         "34.22765498634904`"}], "}"}], ",", 
       RowBox[{"{", 
        RowBox[{
        "\"\<TBUR\>\"", ",", "45.00804564445564`", ",", 
         "35.60534999373537`"}], "}"}], ",", 
       RowBox[{"{", 
        RowBox[{"\"\<CURE\>\"", ",", "365", ",", "164.07177931890558`"}], 
        "}"}], ",", 
       RowBox[{"{", 
        RowBox[{
        "\"\<TBUR\>\"", ",", "12.763574104693761`", ",", 
         "70.21201240545842`"}], "}"}], ",", 
       RowBox[{"{", 
        RowBox[{
        "\"\<TBUR\>\"", ",", "89.53429389414302`", ",", 
         "23.00541343035582`"}], "}"}], ",", 
       RowBox[{"{", 
        RowBox[{
        "\"\<TBUR\>\"", ",", "62.13875483862895`", ",", 
         "53.43081086435368`"}], "}"}], ",", 
       RowBox[{"{", 
        RowBox[{
        "\"\<TBUR\>\"", ",", "98.35976019765044`", ",", "18.7255695091391`"}],
         "}"}], ",", 
       RowBox[{"{", 
        RowBox[{"\"\<CURE\>\"", ",", "365", ",", "110.80600457603872`"}], 
        "}"}], ",", 
       RowBox[{"{", 
        RowBox[{
        "\"\<TBUR\>\"", ",", "52.90487294781762`", ",", 
         "167.26181736207826`"}], "}"}], ",", 
       RowBox[{"{", 
        RowBox[{"\"\<CURE\>\"", ",", "365", ",", "112.97384965672312`"}], 
        "}"}], ",", 
       RowBox[{"{", 
        RowBox[{"\"\<CURE\>\"", ",", "365", ",", "147.1385239064372`"}], 
        "}"}], ",", 
       RowBox[{"{", 
        RowBox[{"\"\<CURE\>\"", ",", "365", ",", "17.7975295247943`"}], "}"}],
        ",", 
       RowBox[{"{", 
        RowBox[{"\"\<CURE\>\"", ",", "365", ",", "1.247773462034619`"}], 
        "}"}], ",", 
       RowBox[{"{", 
        RowBox[{"\"\<CURE\>\"", ",", "365", ",", "67.10054952202128`"}], 
        "}"}], ",", 
       RowBox[{"{", 
        RowBox[{"\"\<CURE\>\"", ",", "365", ",", "162.94110447345366`"}], 
        "}"}], ",", 
       RowBox[{"{", 
        RowBox[{
        "\"\<TBUR\>\"", ",", "36.45558008120825`", ",", 
         "39.778003315813976`"}], "}"}], ",", 
       RowBox[{"{", 
        RowBox[{"\"\<CURE\>\"", ",", "365", ",", "74.69623866558321`"}], 
        "}"}], ",", 
       RowBox[{"{", 
        RowBox[{"\"\<CURE\>\"", ",", "365", ",", "14.250862390980572`"}], 
        "}"}], ",", 
       RowBox[{"{", 
        RowBox[{"\"\<CURE\>\"", ",", "365", ",", "7.058385357714478`"}], 
        "}"}], ",", 
       RowBox[{"{", 
        RowBox[{"\"\<CURE\>\"", ",", "365", ",", "60.38586237136482`"}], 
        "}"}], ",", 
       RowBox[{"{", 
        RowBox[{"\"\<CURE\>\"", ",", "365", ",", "1.18278643625943`"}], "}"}],
        ",", 
       RowBox[{"{", 
        RowBox[{
        "\"\<TBUR\>\"", ",", "88.37751166797094`", ",", 
         "165.3149165561468`"}], "}"}], ",", 
       RowBox[{"{", 
        RowBox[{
        "\"\<TBUR\>\"", ",", "49.90574123275177`", ",", 
         "65.01777963296603`"}], "}"}], ",", 
       RowBox[{"{", 
        RowBox[{
        "\"\<TBUR\>\"", ",", "88.30540488106097`", ",", 
         "146.34107630925902`"}], "}"}], ",", 
       RowBox[{"{", 
        RowBox[{"\"\<CURE\>\"", ",", "365", ",", "71.63838377622979`"}], 
        "}"}], ",", 
       RowBox[{"{", 
        RowBox[{"\"\<CURE\>\"", ",", "365", ",", "85.9655656561745`"}], "}"}],
        ",", 
       RowBox[{"{", 
        RowBox[{"\"\<CURE\>\"", ",", "365", ",", "68.9104730668499`"}], "}"}],
        ",", 
       RowBox[{"{", 
        RowBox[{"\"\<CURE\>\"", ",", "365", ",", "85.95569275467727`"}], 
        "}"}], ",", 
       RowBox[{"{", 
        RowBox[{"\"\<CURE\>\"", ",", "365", ",", "20.716699932033375`"}], 
        "}"}], ",", 
       RowBox[{"{", 
        RowBox[{
        "\"\<TBUR\>\"", ",", "93.89947947113899`", ",", 
         "22.27221386090412`"}], "}"}], ",", 
       RowBox[{"{", 
        RowBox[{"\"\<CURE\>\"", ",", "365", ",", "1.703935003300205`"}], 
        "}"}], ",", 
       RowBox[{"{", 
        RowBox[{
        "\"\<TBUR\>\"", ",", "60.458301579573735`", ",", 
         "7.995434941781651`"}], "}"}], ",", 
       RowBox[{"{", 
        RowBox[{
        "\"\<TBUR\>\"", ",", "78.67858072693902`", ",", 
         "73.84061365742546`"}], "}"}], ",", 
       RowBox[{"{", 
        RowBox[{"\"\<CURE\>\"", ",", "365", ",", "112.94910207331111`"}], 
        "}"}], ",", 
       RowBox[{"{", 
        RowBox[{"\"\<CURE\>\"", ",", "365", ",", "112.8894655720218`"}], 
        "}"}], ",", 
       RowBox[{"{", 
        RowBox[{"\"\<CURE\>\"", ",", "365", ",", "81.0484200923112`"}], "}"}],
        ",", 
       RowBox[{"{", 
        RowBox[{"\"\<CURE\>\"", ",", "365", ",", "117.07131730192913`"}], 
        "}"}], ",", 
       RowBox[{"{", 
        RowBox[{"\"\<CURE\>\"", ",", "365", ",", "1.73432494626005`"}], "}"}],
        ",", 
       RowBox[{"{", 
        RowBox[{"\"\<CURE\>\"", ",", "365", ",", "64.86407658418545`"}], 
        "}"}], ",", 
       RowBox[{"{", 
        RowBox[{
        "\"\<TBUR\>\"", ",", "29.696897682318642`", ",", 
         "125.97708634811119`"}], "}"}], ",", 
       RowBox[{"{", 
        RowBox[{"\"\<CURE\>\"", ",", "365", ",", "56.56823691313473`"}], 
        "}"}], ",", 
       RowBox[{"{", 
        RowBox[{
        "\"\<TBUR\>\"", ",", "20.785957018722602`", ",", 
         "6.7080771888895105`"}], "}"}], ",", 
       RowBox[{"{", 
        RowBox[{
        "\"\<TBUR\>\"", ",", "50.20047519352523`", ",", 
         "124.59577850651552`"}], "}"}], ",", 
       RowBox[{"{", 
        RowBox[{
        "\"\<TBUR\>\"", ",", "85.24287202791746`", ",", 
         "10.244834893023736`"}], "}"}], ",", 
       RowBox[{"{", 
        RowBox[{
        "\"\<TBUR\>\"", ",", "67.70142612388062`", ",", 
         "148.73270350620479`"}], "}"}], ",", 
       RowBox[{"{", 
        RowBox[{
        "\"\<TBUR\>\"", ",", "21.181192046518415`", ",", 
         "79.24531809522323`"}], "}"}], ",", 
       RowBox[{"{", 
        RowBox[{
        "\"\<TBUR\>\"", ",", "58.21124980125718`", ",", 
         "40.119486140072986`"}], "}"}], ",", 
       RowBox[{"{", 
        RowBox[{
        "\"\<TBUR\>\"", ",", "91.00894382844199`", ",", 
         "99.09491158384745`"}], "}"}], ",", 
       RowBox[{"{", 
        RowBox[{
        "\"\<TBUR\>\"", ",", "80.15057086393945`", ",", 
         "97.29309262528994`"}], "}"}], ",", 
       RowBox[{"{", 
        RowBox[{"\"\<CURE\>\"", ",", "365", ",", "81.89995578036536`"}], 
        "}"}], ",", 
       RowBox[{"{", 
        RowBox[{"\"\<CURE\>\"", ",", "365", ",", "141.10730335220208`"}], 
        "}"}], ",", 
       RowBox[{"{", 
        RowBox[{
        "\"\<TBUR\>\"", ",", "19.219939573838726`", ",", 
         "7.807163576700562`"}], "}"}], ",", 
       RowBox[{"{", 
        RowBox[{"\"\<CURE\>\"", ",", "365", ",", "127.42447784839725`"}], 
        "}"}], ",", 
       RowBox[{"{", 
        RowBox[{
        "\"\<TBUR\>\"", ",", "27.921369353880504`", ",", 
         "41.601141886115236`"}], "}"}], ",", 
       RowBox[{"{", 
        RowBox[{
        "\"\<TBUR\>\"", ",", "53.550336630591254`", ",", 
         "139.88279682485216`"}], "}"}], ",", 
       RowBox[{"{", 
        RowBox[{"\"\<CURE\>\"", ",", "365", ",", "65.90360941117211`"}], 
        "}"}], ",", 
       RowBox[{"{", 
        RowBox[{"\"\<CURE\>\"", ",", "365", ",", "3.700489533196376`"}], 
        "}"}], ",", 
       RowBox[{"{", 
        RowBox[{
        "\"\<TBUR\>\"", ",", "24.165616960775743`", ",", 
         "91.7774770807329`"}], "}"}], ",", 
       RowBox[{"{", 
        RowBox[{"\"\<CURE\>\"", ",", "365", ",", "87.85074610320395`"}], 
        "}"}], ",", 
       RowBox[{"{", 
        RowBox[{"\"\<CURE\>\"", ",", "365", ",", "140.47785784784588`"}], 
        "}"}], ",", 
       RowBox[{"{", 
        RowBox[{"\"\<CURE\>\"", ",", "365", ",", "162.75679528355883`"}], 
        "}"}], ",", 
       RowBox[{"{", 
        RowBox[{"\"\<CURE\>\"", ",", "365", ",", "107.29500438111027`"}], 
        "}"}], ",", 
       RowBox[{"{", 
        RowBox[{"\"\<CURE\>\"", ",", "365", ",", "62.97966764224842`"}], 
        "}"}], ",", 
       RowBox[{"{", 
        RowBox[{"\"\<CURE\>\"", ",", "365", ",", "48.128278967230216`"}], 
        "}"}], ",", 
       RowBox[{"{", 
        RowBox[{"\"\<CURE\>\"", ",", "365", ",", "169.5830768390959`"}], 
        "}"}], ",", 
       RowBox[{"{", 
        RowBox[{
        "\"\<TBUR\>\"", ",", "13.596841230220942`", ",", 
         "13.124517220827322`"}], "}"}], ",", 
       RowBox[{"{", 
        RowBox[{"\"\<CURE\>\"", ",", "365", ",", "95.40830536188099`"}], 
        "}"}], ",", 
       RowBox[{"{", 
        RowBox[{"\"\<CURE\>\"", ",", "365", ",", "85.44492096159345`"}], 
        "}"}], ",", 
       RowBox[{"{", 
        RowBox[{
        "\"\<TBUR\>\"", ",", "25.90654933152393`", ",", 
         "22.932878848589706`"}], "}"}], ",", 
       RowBox[{"{", 
        RowBox[{
        "\"\<TBUR\>\"", ",", "57.06322758317605`", ",", 
         "98.02416622476437`"}], "}"}], ",", 
       RowBox[{"{", 
        RowBox[{"\"\<CURE\>\"", ",", "365", ",", "93.96580807801332`"}], 
        "}"}], ",", 
       RowBox[{"{", 
        RowBox[{
        "\"\<TBUR\>\"", ",", "65.22296275646033`", ",", "76.6042572147724`"}],
         "}"}], ",", 
       RowBox[{"{", 
        RowBox[{"\"\<CURE\>\"", ",", "365", ",", "1.73159704113818`"}], "}"}],
        ",", 
       RowBox[{"{", 
        RowBox[{
        "\"\<TBUR\>\"", ",", "141.66019679710777`", ",", 
         "15.307424564161085`"}], "}"}], ",", 
       RowBox[{"{", 
        RowBox[{
        "\"\<TBUR\>\"", ",", "15.84647088887456`", ",", 
         "83.08822084509073`"}], "}"}], ",", 
       RowBox[{"{", 
        RowBox[{"\"\<CURE\>\"", ",", "365", ",", "166.5901905026977`"}], 
        "}"}], ",", 
       RowBox[{"{", 
        RowBox[{"\"\<CURE\>\"", ",", "365", ",", "6.803396107327299`"}], 
        "}"}], ",", 
       RowBox[{"{", 
        RowBox[{"\"\<CURE\>\"", ",", "365", ",", "125.53886757459334`"}], 
        "}"}], ",", 
       RowBox[{"{", 
        RowBox[{"\"\<CURE\>\"", ",", "365", ",", "2.8416914422001787`"}], 
        "}"}], ",", 
       RowBox[{"{", 
        RowBox[{"\"\<CURE\>\"", ",", "365", ",", "88.66373968220373`"}], 
        "}"}], ",", 
       RowBox[{"{", 
        RowBox[{"\"\<CURE\>\"", ",", "365", ",", "15.79460662486257`"}], 
        "}"}], ",", 
       RowBox[{"{", 
        RowBox[{
        "\"\<TBUR\>\"", ",", "75.33310242504322`", ",", 
         "108.48386850115931`"}], "}"}], ",", 
       RowBox[{"{", 
        RowBox[{"\"\<CURE\>\"", ",", "365", ",", "23.2393689674806`"}], "}"}],
        ",", 
       RowBox[{"{", 
        RowBox[{
        "\"\<TBUR\>\"", ",", "42.678850910063744`", ",", 
         "13.208278856870393`"}], "}"}], ",", 
       RowBox[{"{", 
        RowBox[{
        "\"\<TBUR\>\"", ",", "79.92644748447411`", ",", 
         "152.69839964884252`"}], "}"}], ",", 
       RowBox[{"{", 
        RowBox[{"\"\<CURE\>\"", ",", "365", ",", "73.47450053436474`"}], 
        "}"}], ",", 
       RowBox[{"{", 
        RowBox[{
        "\"\<TBUR\>\"", ",", "50.04623733921879`", ",", 
         "199.4496717542974`"}], "}"}], ",", 
       RowBox[{"{", 
        RowBox[{"\"\<CURE\>\"", ",", "365", ",", "69.4047721913414`"}], "}"}],
        ",", 
       RowBox[{"{", 
        RowBox[{"\"\<CURE\>\"", ",", "365", ",", "98.63722258250185`"}], 
        "}"}], ",", 
       RowBox[{"{", 
        RowBox[{"\"\<CURE\>\"", ",", "365", ",", "12.233089133644237`"}], 
        "}"}], ",", 
       RowBox[{"{", 
        RowBox[{"\"\<CURE\>\"", ",", "365", ",", "66.95392588518708`"}], 
        "}"}], ",", 
       RowBox[{"{", 
        RowBox[{"\"\<CURE\>\"", ",", "365", ",", "130.8730920967796`"}], 
        "}"}], ",", 
       RowBox[{"{", 
        RowBox[{"\"\<CURE\>\"", ",", "365", ",", "136.80474129476434`"}], 
        "}"}], ",", 
       RowBox[{"{", 
        RowBox[{"\"\<CURE\>\"", ",", "365", ",", "66.11138796509373`"}], 
        "}"}], ",", 
       RowBox[{"{", 
        RowBox[{"\"\<CURE\>\"", ",", "365", ",", "121.52449869869898`"}], 
        "}"}], ",", 
       RowBox[{"{", 
        RowBox[{"\"\<CURE\>\"", ",", "365", ",", "77.62454024784171`"}], 
        "}"}], ",", 
       RowBox[{"{", 
        RowBox[{"\"\<CURE\>\"", ",", "365", ",", "7.4231467143662`"}], "}"}], 
       ",", 
       RowBox[{"{", 
        RowBox[{"\"\<CURE\>\"", ",", "365", ",", "49.28412587920846`"}], 
        "}"}], ",", 
       RowBox[{"{", 
        RowBox[{"\"\<CURE\>\"", ",", "365", ",", "40.07860458103309`"}], 
        "}"}], ",", 
       RowBox[{"{", 
        RowBox[{"\"\<CURE\>\"", ",", "365", ",", "68.06810853337545`"}], 
        "}"}], ",", 
       RowBox[{"{", 
        RowBox[{"\"\<CURE\>\"", ",", "365", ",", "100.36743984761944`"}], 
        "}"}], ",", 
       RowBox[{"{", 
        RowBox[{"\"\<CURE\>\"", ",", "365", ",", "83.53169584256726`"}], 
        "}"}], ",", 
       RowBox[{"{", 
        RowBox[{"\"\<CURE\>\"", ",", "365", ",", "76.19260308371507`"}], 
        "}"}], ",", 
       RowBox[{"{", 
        RowBox[{
        "\"\<TBUR\>\"", ",", "22.57073657884287`", ",", 
         "96.79470585812874`"}], "}"}], ",", 
       RowBox[{"{", 
        RowBox[{
        "\"\<TBUR\>\"", ",", "27.987418179381716`", ",", 
         "65.56105868445613`"}], "}"}], ",", 
       RowBox[{"{", 
        RowBox[{
        "\"\<TBUR\>\"", ",", "156.517995849238`", ",", "64.38968719677467`"}],
         "}"}], ",", 
       RowBox[{"{", 
        RowBox[{
        "\"\<TBUR\>\"", ",", "20.22241609056634`", ",", 
         "43.17793083229169`"}], "}"}], ",", 
       RowBox[{"{", 
        RowBox[{"\"\<CURE\>\"", ",", "365", ",", "57.16641639975732`"}], 
        "}"}], ",", 
       RowBox[{"{", 
        RowBox[{"\"\<CURE\>\"", ",", "365", ",", "66.15475177853124`"}], 
        "}"}], ",", 
       RowBox[{"{", 
        RowBox[{"\"\<CURE\>\"", ",", "365", ",", "120.42113292700812`"}], 
        "}"}], ",", 
       RowBox[{"{", 
        RowBox[{
        "\"\<TBUR\>\"", ",", "26.69345541627385`", ",", 
         "5.4974785131413055`"}], "}"}], ",", 
       RowBox[{"{", 
        RowBox[{
        "\"\<TBUR\>\"", ",", "31.301250884348587`", ",", 
         "21.381739579983098`"}], "}"}], ",", 
       RowBox[{"{", 
        RowBox[{"\"\<CURE\>\"", ",", "365", ",", "1.5982647737099585`"}], 
        "}"}], ",", 
       RowBox[{"{", 
        RowBox[{"\"\<CURE\>\"", ",", "365", ",", "2.3881153091950886`"}], 
        "}"}], ",", 
       RowBox[{"{", 
        RowBox[{
        "\"\<TBUR\>\"", ",", "19.41211690811581`", ",", 
         "21.513721093366627`"}], "}"}], ",", 
       RowBox[{"{", 
        RowBox[{"\"\<CURE\>\"", ",", "365", ",", "192.61003640086037`"}], 
        "}"}], ",", 
       RowBox[{"{", 
        RowBox[{"\"\<CURE\>\"", ",", "365", ",", "47.815308318540666`"}], 
        "}"}], ",", 
       RowBox[{"{", 
        RowBox[{"\"\<CURE\>\"", ",", "365", ",", "188.39835329041205`"}], 
        "}"}], ",", 
       RowBox[{"{", 
        RowBox[{
        "\"\<TBUR\>\"", ",", "38.45385768726937`", ",", 
         "87.09042767514865`"}], "}"}], ",", 
       RowBox[{"{", 
        RowBox[{"\"\<CURE\>\"", ",", "365", ",", "56.47385020857445`"}], 
        "}"}], ",", 
       RowBox[{"{", 
        RowBox[{
        "\"\<TBUR\>\"", ",", "15.187404109325364`", ",", 
         "112.13640472736294`"}], "}"}], ",", 
       RowBox[{"{", 
        RowBox[{"\"\<CURE\>\"", ",", "365", ",", "48.4185896600253`"}], "}"}],
        ",", 
       RowBox[{"{", 
        RowBox[{"\"\<CURE\>\"", ",", "365", ",", "96.38494608132417`"}], 
        "}"}], ",", 
       RowBox[{"{", 
        RowBox[{"\"\<CURE\>\"", ",", "365", ",", "3.456514589953876`"}], 
        "}"}], ",", 
       RowBox[{"{", 
        RowBox[{"\"\<CURE\>\"", ",", "365", ",", "71.16000456687213`"}], 
        "}"}], ",", 
       RowBox[{"{", 
        RowBox[{"\"\<CURE\>\"", ",", "365", ",", "22.421977454931756`"}], 
        "}"}], ",", 
       RowBox[{"{", 
        RowBox[{"\"\<CURE\>\"", ",", "365", ",", "8.83946558546688`"}], "}"}],
        ",", 
       RowBox[{"{", 
        RowBox[{"\"\<CURE\>\"", ",", "365", ",", "110.71013348318544`"}], 
        "}"}], ",", 
       RowBox[{"{", 
        RowBox[{
        "\"\<TBUR\>\"", ",", "21.518767201681907`", ",", 
         "116.37568162330095`"}], "}"}], ",", 
       RowBox[{"{", 
        RowBox[{
        "\"\<TBUR\>\"", ",", "13.649650362185918`", ",", 
         "83.93736827323879`"}], "}"}], ",", 
       RowBox[{"{", 
        RowBox[{"\"\<CURE\>\"", ",", "365", ",", "55.94935975533372`"}], 
        "}"}], ",", 
       RowBox[{"{", 
        RowBox[{
        "\"\<TBUR\>\"", ",", "28.000416485991366`", ",", 
         "78.78879929524132`"}], "}"}], ",", 
       RowBox[{"{", 
        RowBox[{"\"\<CURE\>\"", ",", "365", ",", "5.215806197209865`"}], 
        "}"}], ",", 
       RowBox[{"{", 
        RowBox[{"\"\<CURE\>\"", ",", "365", ",", "55.19021286032905`"}], 
        "}"}], ",", 
       RowBox[{"{", 
        RowBox[{"\"\<CURE\>\"", ",", "365", ",", "42.19701662060126`"}], 
        "}"}], ",", 
       RowBox[{"{", 
        RowBox[{"\"\<CURE\>\"", ",", "365", ",", "196.98615162827815`"}], 
        "}"}], ",", 
       RowBox[{"{", 
        RowBox[{"\"\<CURE\>\"", ",", "365", ",", "79.21028747907982`"}], 
        "}"}], ",", 
       RowBox[{"{", 
        RowBox[{"\"\<CURE\>\"", ",", "365", ",", "42.73979370932474`"}], 
        "}"}], ",", 
       RowBox[{"{", 
        RowBox[{"\"\<CURE\>\"", ",", "365", ",", "1.533703227993202`"}], 
        "}"}], ",", 
       RowBox[{"{", 
        RowBox[{
        "\"\<TBUR\>\"", ",", "69.814861993729`", ",", "81.1423904732872`"}], 
        "}"}], ",", 
       RowBox[{"{", 
        RowBox[{"\"\<CURE\>\"", ",", "365", ",", "69.27661328206267`"}], 
        "}"}], ",", 
       RowBox[{"{", 
        RowBox[{
        "\"\<TBUR\>\"", ",", "151.22643952790034`", ",", 
         "73.4497944403853`"}], "}"}], ",", 
       RowBox[{"{", 
        RowBox[{
        "\"\<TBUR\>\"", ",", "52.281914171350095`", ",", 
         "8.835696871637953`"}], "}"}], ",", 
       RowBox[{"{", 
        RowBox[{"\"\<CURE\>\"", ",", "365", ",", "74.49757403132628`"}], 
        "}"}], ",", 
       RowBox[{"{", 
        RowBox[{"\"\<CURE\>\"", ",", "365", ",", "52.35529965299914`"}], 
        "}"}], ",", 
       RowBox[{"{", 
        RowBox[{
        "\"\<TBUR\>\"", ",", "20.523194920581474`", ",", 
         "68.85771167403946`"}], "}"}], ",", 
       RowBox[{"{", 
        RowBox[{"\"\<CURE\>\"", ",", "365", ",", "36.852161696528036`"}], 
        "}"}], ",", 
       RowBox[{"{", 
        RowBox[{"\"\<CURE\>\"", ",", "365", ",", "93.6600397455014`"}], "}"}],
        ",", 
       RowBox[{"{", 
        RowBox[{"\"\<CURE\>\"", ",", "365", ",", "10.384181974351614`"}], 
        "}"}], ",", 
       RowBox[{"{", 
        RowBox[{
        "\"\<TBUR\>\"", ",", "97.79035597150674`", ",", 
         "93.84145202129699`"}], "}"}], ",", 
       RowBox[{"{", 
        RowBox[{
        "\"\<TBUR\>\"", ",", "16.539573006019282`", ",", 
         "36.27480113294189`"}], "}"}], ",", 
       RowBox[{"{", 
        RowBox[{"\"\<CURE\>\"", ",", "365", ",", "75.95638178881836`"}], 
        "}"}], ",", 
       RowBox[{"{", 
        RowBox[{
        "\"\<TBUR\>\"", ",", "26.960350349231614`", ",", 
         "87.50559343269889`"}], "}"}], ",", 
       RowBox[{"{", 
        RowBox[{"\"\<CURE\>\"", ",", "365", ",", "8.536731638943284`"}], 
        "}"}], ",", 
       RowBox[{"{", 
        RowBox[{"\"\<CURE\>\"", ",", "365", ",", "109.6337550654497`"}], 
        "}"}], ",", 
       RowBox[{"{", 
        RowBox[{"\"\<CURE\>\"", ",", "365", ",", "65.05948289355567`"}], 
        "}"}], ",", 
       RowBox[{"{", 
        RowBox[{"\"\<CURE\>\"", ",", "365", ",", "181.2479459115435`"}], 
        "}"}], ",", 
       RowBox[{"{", 
        RowBox[{"\"\<CURE\>\"", ",", "365", ",", "127.76392547092631`"}], 
        "}"}], ",", 
       RowBox[{"{", 
        RowBox[{"\"\<CURE\>\"", ",", "365", ",", "89.49342145098203`"}], 
        "}"}], ",", 
       RowBox[{"{", 
        RowBox[{"\"\<CURE\>\"", ",", "365", ",", "54.44263586929524`"}], 
        "}"}], ",", 
       RowBox[{"{", 
        RowBox[{"\"\<CURE\>\"", ",", "365", ",", "188.30270374404674`"}], 
        "}"}], ",", 
       RowBox[{"{", 
        RowBox[{
        "\"\<TBUR\>\"", ",", "29.931863673028317`", ",", 
         "28.173363262891503`"}], "}"}], ",", 
       RowBox[{"{", 
        RowBox[{"\"\<CURE\>\"", ",", "365", ",", "17.035845363373927`"}], 
        "}"}], ",", 
       RowBox[{"{", 
        RowBox[{"\"\<CURE\>\"", ",", "365", ",", "22.023659073366964`"}], 
        "}"}], ",", 
       RowBox[{"{", 
        RowBox[{"\"\<CURE\>\"", ",", "365", ",", "76.85601913619064`"}], 
        "}"}], ",", 
       RowBox[{"{", 
        RowBox[{"\"\<CURE\>\"", ",", "365", ",", "71.19417038221073`"}], 
        "}"}], ",", 
       RowBox[{"{", 
        RowBox[{"\"\<CURE\>\"", ",", "365", ",", "106.17678885814522`"}], 
        "}"}], ",", 
       RowBox[{"{", 
        RowBox[{"\"\<CURE\>\"", ",", "365", ",", "29.875997083844776`"}], 
        "}"}], ",", 
       RowBox[{"{", 
        RowBox[{
        "\"\<TBUR\>\"", ",", "23.183775334670457`", ",", 
         "135.62423250857358`"}], "}"}], ",", 
       RowBox[{"{", 
        RowBox[{"\"\<CURE\>\"", ",", "365", ",", "2.0946659615121797`"}], 
        "}"}], ",", 
       RowBox[{"{", 
        RowBox[{"\"\<CURE\>\"", ",", "365", ",", "110.85305679668024`"}], 
        "}"}], ",", 
       RowBox[{"{", 
        RowBox[{
        "\"\<TBUR\>\"", ",", "38.25645368784409`", ",", 
         "132.86448383113566`"}], "}"}], ",", 
       RowBox[{"{", 
        RowBox[{"\"\<CURE\>\"", ",", "365", ",", "44.91814268946924`"}], 
        "}"}], ",", 
       RowBox[{"{", 
        RowBox[{"\"\<CURE\>\"", ",", "365", ",", "112.69336903567637`"}], 
        "}"}], ",", 
       RowBox[{"{", 
        RowBox[{"\"\<CURE\>\"", ",", "365", ",", "3.73942530935267`"}], "}"}],
        ",", 
       RowBox[{"{", 
        RowBox[{
        "\"\<TBUR\>\"", ",", "22.044515632576903`", ",", 
         "41.27167915522003`"}], "}"}], ",", 
       RowBox[{"{", 
        RowBox[{"\"\<CURE\>\"", ",", "365", ",", "60.721102537295266`"}], 
        "}"}], ",", 
       RowBox[{"{", 
        RowBox[{"\"\<CURE\>\"", ",", "365", ",", "60.74333123368702`"}], 
        "}"}], ",", 
       RowBox[{"{", 
        RowBox[{
        "\"\<TBUR\>\"", ",", "28.734593993932684`", ",", 
         "28.62276471761958`"}], "}"}], ",", 
       RowBox[{"{", 
        RowBox[{"\"\<CURE\>\"", ",", "365", ",", "61.13661389849591`"}], 
        "}"}], ",", 
       RowBox[{"{", 
        RowBox[{
        "\"\<TBUR\>\"", ",", "36.05364584978975`", ",", 
         "29.243764001802138`"}], "}"}], ",", 
       RowBox[{"{", 
        RowBox[{"\"\<CURE\>\"", ",", "365", ",", "100.79736124001626`"}], 
        "}"}], ",", 
       RowBox[{"{", 
        RowBox[{"\"\<CURE\>\"", ",", "365", ",", "78.4692812388662`"}], "}"}],
        ",", 
       RowBox[{"{", 
        RowBox[{"\"\<CURE\>\"", ",", "365", ",", "87.09226965249951`"}], 
        "}"}], ",", 
       RowBox[{"{", 
        RowBox[{"\"\<CURE\>\"", ",", "365", ",", "60.95306461115204`"}], 
        "}"}], ",", 
       RowBox[{"{", 
        RowBox[{"\"\<CURE\>\"", ",", "365", ",", "67.10510583937761`"}], 
        "}"}], ",", 
       RowBox[{"{", 
        RowBox[{"\"\<CURE\>\"", ",", "365", ",", "95.75176290785065`"}], 
        "}"}], ",", 
       RowBox[{"{", 
        RowBox[{"\"\<CURE\>\"", ",", "365", ",", "124.16395846894225`"}], 
        "}"}], ",", 
       RowBox[{"{", 
        RowBox[{
        "\"\<TBUR\>\"", ",", "49.0206474568324`", ",", "90.75468405166701`"}],
         "}"}], ",", 
       RowBox[{"{", 
        RowBox[{"\"\<CURE\>\"", ",", "365", ",", "122.51554393849192`"}], 
        "}"}], ",", 
       RowBox[{"{", 
        RowBox[{"\"\<CURE\>\"", ",", "365", ",", "74.90546787721334`"}], 
        "}"}], ",", 
       RowBox[{"{", 
        RowBox[{
        "\"\<TBUR\>\"", ",", "55.71171997944698`", ",", 
         "19.07085241592466`"}], "}"}], ",", 
       RowBox[{"{", 
        RowBox[{
        "\"\<TBUR\>\"", ",", "16.852528550157018`", ",", 
         "14.175261831012213`"}], "}"}], ",", 
       RowBox[{"{", 
        RowBox[{"\"\<CURE\>\"", ",", "365", ",", "0.72738344229452`"}], "}"}],
        ",", 
       RowBox[{"{", 
        RowBox[{"\"\<CURE\>\"", ",", "365", ",", "107.43324985176277`"}], 
        "}"}], ",", 
       RowBox[{"{", 
        RowBox[{"\"\<CURE\>\"", ",", "365", ",", "108.14354347120977`"}], 
        "}"}], ",", 
       RowBox[{"{", 
        RowBox[{"\"\<CURE\>\"", ",", "365", ",", "83.91734147430681`"}], 
        "}"}], ",", 
       RowBox[{"{", 
        RowBox[{
        "\"\<TBUR\>\"", ",", "138.09290720125412`", ",", 
         "194.07613810533178`"}], "}"}], ",", 
       RowBox[{"{", 
        RowBox[{"\"\<CURE\>\"", ",", "365", ",", "150.188830434699`"}], "}"}],
        ",", 
       RowBox[{"{", 
        RowBox[{"\"\<CURE\>\"", ",", "365", ",", "36.380200382678`"}], "}"}], 
       ",", 
       RowBox[{"{", 
        RowBox[{
        "\"\<TBUR\>\"", ",", "20.43244273446799`", ",", 
         "58.19794384001083`"}], "}"}], ",", 
       RowBox[{"{", 
        RowBox[{
        "\"\<TBUR\>\"", ",", "31.09102129370592`", ",", 
         "6.8011321433847955`"}], "}"}], ",", 
       RowBox[{"{", 
        RowBox[{"\"\<CURE\>\"", ",", "365", ",", "185.23712097598454`"}], 
        "}"}], ",", 
       RowBox[{"{", 
        RowBox[{
        "\"\<TBUR\>\"", ",", "38.8454442899034`", ",", 
         "180.48292676564313`"}], "}"}], ",", 
       RowBox[{"{", 
        RowBox[{
        "\"\<TBUR\>\"", ",", "23.040205464538943`", ",", 
         "23.684746237237015`"}], "}"}], ",", 
       RowBox[{"{", 
        RowBox[{"\"\<CURE\>\"", ",", "365", ",", "177.74525085958234`"}], 
        "}"}], ",", 
       RowBox[{"{", 
        RowBox[{"\"\<CURE\>\"", ",", "365", ",", "29.964618724382426`"}], 
        "}"}], ",", 
       RowBox[{"{", 
        RowBox[{"\"\<CURE\>\"", ",", "365", ",", "62.61668777245723`"}], 
        "}"}], ",", 
       RowBox[{"{", 
        RowBox[{"\"\<CURE\>\"", ",", "365", ",", "124.691187800832`"}], "}"}],
        ",", 
       RowBox[{"{", 
        RowBox[{"\"\<CURE\>\"", ",", "365", ",", "2.0728174365092187`"}], 
        "}"}], ",", 
       RowBox[{"{", 
        RowBox[{
        "\"\<TBUR\>\"", ",", "55.55593057727824`", ",", 
         "36.64247384033329`"}], "}"}], ",", 
       RowBox[{"{", 
        RowBox[{"\"\<CURE\>\"", ",", "365", ",", "113.79287006582697`"}], 
        "}"}], ",", 
       RowBox[{"{", 
        RowBox[{
        "\"\<TBUR\>\"", ",", "52.03062479752684`", ",", 
         "27.22534075147206`"}], "}"}], ",", 
       RowBox[{"{", 
        RowBox[{
        "\"\<TBUR\>\"", ",", "38.38798299690996`", ",", 
         "181.06031068025928`"}], "}"}], ",", 
       RowBox[{"{", 
        RowBox[{"\"\<CURE\>\"", ",", "365", ",", "3.081205267250827`"}], 
        "}"}], ",", 
       RowBox[{"{", 
        RowBox[{"\"\<CURE\>\"", ",", "365", ",", "152.53805101862446`"}], 
        "}"}], ",", 
       RowBox[{"{", 
        RowBox[{"\"\<CURE\>\"", ",", "365", ",", "89.62189273947571`"}], 
        "}"}], ",", 
       RowBox[{"{", 
        RowBox[{"\"\<CURE\>\"", ",", "365", ",", "83.75609804775988`"}], 
        "}"}], ",", 
       RowBox[{"{", 
        RowBox[{"\"\<CURE\>\"", ",", "365", ",", "107.22572938413612`"}], 
        "}"}], ",", 
       RowBox[{"{", 
        RowBox[{"\"\<CURE\>\"", ",", "365", ",", "45.26377198442498`"}], 
        "}"}], ",", 
       RowBox[{"{", 
        RowBox[{
        "\"\<TBUR\>\"", ",", "35.4792602100867`", ",", "135.8946639714503`"}],
         "}"}], ",", 
       RowBox[{"{", 
        RowBox[{"\"\<CURE\>\"", ",", "365", ",", "83.18517571373009`"}], 
        "}"}], ",", 
       RowBox[{"{", 
        RowBox[{"\"\<CURE\>\"", ",", "365", ",", "145.3137009799952`"}], 
        "}"}], ",", 
       RowBox[{"{", 
        RowBox[{"\"\<CURE\>\"", ",", "365", ",", "94.13305797841686`"}], 
        "}"}], ",", 
       RowBox[{"{", 
        RowBox[{
        "\"\<TBUR\>\"", ",", "54.2899847848999`", ",", "99.06071279906693`"}],
         "}"}], ",", 
       RowBox[{"{", 
        RowBox[{"\"\<CURE\>\"", ",", "365", ",", "117.0932913555538`"}], 
        "}"}], ",", 
       RowBox[{"{", 
        RowBox[{"\"\<CURE\>\"", ",", "365", ",", "85.00536123721226`"}], 
        "}"}], ",", 
       RowBox[{"{", 
        RowBox[{"\"\<CURE\>\"", ",", "365", ",", "40.321676863939686`"}], 
        "}"}], ",", 
       RowBox[{"{", 
        RowBox[{"\"\<CURE\>\"", ",", "365", ",", "130.21404042568048`"}], 
        "}"}], ",", 
       RowBox[{"{", 
        RowBox[{"\"\<CURE\>\"", ",", "365", ",", "157.8752189541416`"}], 
        "}"}], ",", 
       RowBox[{"{", 
        RowBox[{"\"\<CURE\>\"", ",", "365", ",", "41.768309984777055`"}], 
        "}"}], ",", 
       RowBox[{"{", 
        RowBox[{
        "\"\<TBUR\>\"", ",", "63.902460975249305`", ",", 
         "102.91949898335349`"}], "}"}], ",", 
       RowBox[{"{", 
        RowBox[{
        "\"\<TBUR\>\"", ",", "45.81910801702579`", ",", 
         "131.26986235929198`"}], "}"}], ",", 
       RowBox[{"{", 
        RowBox[{"\"\<CURE\>\"", ",", "365", ",", "11.682478327686663`"}], 
        "}"}], ",", 
       RowBox[{"{", 
        RowBox[{"\"\<CURE\>\"", ",", "365", ",", "94.48491264718686`"}], 
        "}"}], ",", 
       RowBox[{"{", 
        RowBox[{"\"\<CURE\>\"", ",", "365", ",", "47.461900202126614`"}], 
        "}"}], ",", 
       RowBox[{"{", 
        RowBox[{
        "\"\<TBUR\>\"", ",", "14.42315958926159`", ",", 
         "7.735301045857566`"}], "}"}], ",", 
       RowBox[{"{", 
        RowBox[{
        "\"\<TBUR\>\"", ",", "13.327835026132338`", ",", 
         "27.780888594385235`"}], "}"}], ",", 
       RowBox[{"{", 
        RowBox[{
        "\"\<TBUR\>\"", ",", "31.280959192144866`", ",", 
         "45.833235859077256`"}], "}"}], ",", 
       RowBox[{"{", 
        RowBox[{"\"\<CURE\>\"", ",", "365", ",", "91.22722177943686`"}], 
        "}"}], ",", 
       RowBox[{"{", 
        RowBox[{"\"\<CURE\>\"", ",", "365", ",", "20.55729641441209`"}], 
        "}"}], ",", 
       RowBox[{"{", 
        RowBox[{"\"\<CURE\>\"", ",", "365", ",", "80.81751640332232`"}], 
        "}"}], ",", 
       RowBox[{"{", 
        RowBox[{
        "\"\<TBUR\>\"", ",", "77.95246778117568`", ",", 
         "149.9808859874078`"}], "}"}], ",", 
       RowBox[{"{", 
        RowBox[{"\"\<CURE\>\"", ",", "365", ",", "83.71793563503223`"}], 
        "}"}], ",", 
       RowBox[{"{", 
        RowBox[{"\"\<CURE\>\"", ",", "365", ",", "74.08472609426407`"}], 
        "}"}], ",", 
       RowBox[{"{", 
        RowBox[{"\"\<CURE\>\"", ",", "365", ",", "70.9804753208289`"}], "}"}],
        ",", 
       RowBox[{"{", 
        RowBox[{
        "\"\<TBUR\>\"", ",", "17.026247435057083`", ",", 
         "32.12619928241202`"}], "}"}], ",", 
       RowBox[{"{", 
        RowBox[{
        "\"\<TBUR\>\"", ",", "13.568378595833925`", ",", 
         "76.08694813690396`"}], "}"}], ",", 
       RowBox[{"{", 
        RowBox[{
        "\"\<TBUR\>\"", ",", "74.23539812202897`", ",", 
         "33.99059586675044`"}], "}"}], ",", 
       RowBox[{"{", 
        RowBox[{"\"\<CURE\>\"", ",", "365", ",", "134.0978723352317`"}], 
        "}"}], ",", 
       RowBox[{"{", 
        RowBox[{
        "\"\<TBUR\>\"", ",", "49.51601491075824`", ",", 
         "80.29824392480117`"}], "}"}], ",", 
       RowBox[{"{", 
        RowBox[{"\"\<CURE\>\"", ",", "365", ",", "107.34173471115297`"}], 
        "}"}], ",", 
       RowBox[{"{", 
        RowBox[{"\"\<CURE\>\"", ",", "365", ",", "80.26651163317246`"}], 
        "}"}], ",", 
       RowBox[{"{", 
        RowBox[{"\"\<CURE\>\"", ",", "365", ",", "69.55002771602786`"}], 
        "}"}], ",", 
       RowBox[{"{", 
        RowBox[{
        "\"\<TBUR\>\"", ",", "100.89886817337677`", ",", 
         "31.63534384283012`"}], "}"}], ",", 
       RowBox[{"{", 
        RowBox[{"\"\<CURE\>\"", ",", "365", ",", "49.1237885480155`"}], "}"}],
        ",", 
       RowBox[{"{", 
        RowBox[{"\"\<CURE\>\"", ",", "365", ",", "189.02401020574231`"}], 
        "}"}], ",", 
       RowBox[{"{", 
        RowBox[{"\"\<CURE\>\"", ",", "365", ",", "97.20250020066302`"}], 
        "}"}], ",", 
       RowBox[{"{", 
        RowBox[{"\"\<CURE\>\"", ",", "365", ",", "79.6614353955787`"}], "}"}],
        ",", 
       RowBox[{"{", 
        RowBox[{
        "\"\<TBUR\>\"", ",", "32.9857299514485`", ",", "70.28088464726243`"}],
         "}"}], ",", 
       RowBox[{"{", 
        RowBox[{
        "\"\<TBUR\>\"", ",", "76.74599432830998`", ",", "67.1405214247916`"}],
         "}"}], ",", 
       RowBox[{"{", 
        RowBox[{"\"\<CURE\>\"", ",", "365", ",", "51.87706298240694`"}], 
        "}"}], ",", 
       RowBox[{"{", 
        RowBox[{
        "\"\<TBUR\>\"", ",", "15.907764605741031`", ",", 
         "57.96217642632659`"}], "}"}], ",", 
       RowBox[{"{", 
        RowBox[{
        "\"\<TBUR\>\"", ",", "17.07692005360403`", ",", "54.3758950255161`"}],
         "}"}], ",", 
       RowBox[{"{", 
        RowBox[{"\"\<CURE\>\"", ",", "365", ",", "45.29542967024834`"}], 
        "}"}], ",", 
       RowBox[{"{", 
        RowBox[{"\"\<CURE\>\"", ",", "365", ",", "76.82688918360579`"}], 
        "}"}], ",", 
       RowBox[{"{", 
        RowBox[{
        "\"\<TBUR\>\"", ",", "101.21369748875952`", ",", 
         "6.32693453949383`"}], "}"}], ",", 
       RowBox[{"{", 
        RowBox[{
        "\"\<TBUR\>\"", ",", "12.950166982280304`", ",", 
         "54.08609388351262`"}], "}"}], ",", 
       RowBox[{"{", 
        RowBox[{
        "\"\<TBUR\>\"", ",", "20.718798042797967`", ",", 
         "14.199258644449685`"}], "}"}], ",", 
       RowBox[{"{", 
        RowBox[{"\"\<CURE\>\"", ",", "365", ",", "120.97131732244917`"}], 
        "}"}], ",", 
       RowBox[{"{", 
        RowBox[{"\"\<CURE\>\"", ",", "365", ",", "27.73006436598029`"}], 
        "}"}], ",", 
       RowBox[{"{", 
        RowBox[{"\"\<CURE\>\"", ",", "365", ",", "90.4648000202498`"}], "}"}],
        ",", 
       RowBox[{"{", 
        RowBox[{"\"\<CURE\>\"", ",", "365", ",", "4.832923335065546`"}], 
        "}"}], ",", 
       RowBox[{"{", 
        RowBox[{"\"\<CURE\>\"", ",", "365", ",", "74.76237906726834`"}], 
        "}"}], ",", 
       RowBox[{"{", 
        RowBox[{"\"\<CURE\>\"", ",", "365", ",", "2.7204617473473527`"}], 
        "}"}], ",", 
       RowBox[{"{", 
        RowBox[{"\"\<CURE\>\"", ",", "365", ",", "86.61752405380965`"}], 
        "}"}], ",", 
       RowBox[{"{", 
        RowBox[{"\"\<CURE\>\"", ",", "365", ",", "77.33804124320808`"}], 
        "}"}], ",", 
       RowBox[{"{", 
        RowBox[{
        "\"\<TBUR\>\"", ",", "114.77457476361232`", ",", 
         "92.47232089025259`"}], "}"}], ",", 
       RowBox[{"{", 
        RowBox[{"\"\<CURE\>\"", ",", "365", ",", "6.794752144143361`"}], 
        "}"}], ",", 
       RowBox[{"{", 
        RowBox[{"\"\<CURE\>\"", ",", "365", ",", "44.795595083137286`"}], 
        "}"}], ",", 
       RowBox[{"{", 
        RowBox[{"\"\<CURE\>\"", ",", "365", ",", "181.1700930304083`"}], 
        "}"}], ",", 
       RowBox[{"{", 
        RowBox[{
        "\"\<TBUR\>\"", ",", "24.896537290972482`", ",", 
         "41.66453280140113`"}], "}"}], ",", 
       RowBox[{"{", 
        RowBox[{"\"\<CURE\>\"", ",", "365", ",", "1.678080075704538`"}], 
        "}"}], ",", 
       RowBox[{"{", 
        RowBox[{"\"\<CURE\>\"", ",", "365", ",", "20.668525619182414`"}], 
        "}"}], ",", 
       RowBox[{"{", 
        RowBox[{"\"\<CURE\>\"", ",", "365", ",", "127.28381133194557`"}], 
        "}"}], ",", 
       RowBox[{"{", 
        RowBox[{"\"\<CURE\>\"", ",", "365", ",", "10.136414358747622`"}], 
        "}"}], ",", 
       RowBox[{"{", 
        RowBox[{"\"\<CURE\>\"", ",", "365", ",", "93.97669677330398`"}], 
        "}"}], ",", 
       RowBox[{"{", 
        RowBox[{"\"\<CURE\>\"", ",", "365", ",", "150.14452570226092`"}], 
        "}"}], ",", 
       RowBox[{"{", 
        RowBox[{"\"\<CURE\>\"", ",", "365", ",", "59.397684662805425`"}], 
        "}"}], ",", 
       RowBox[{"{", 
        RowBox[{"\"\<CURE\>\"", ",", "365", ",", "7.344563694243789`"}], 
        "}"}], ",", 
       RowBox[{"{", 
        RowBox[{
        "\"\<TBUR\>\"", ",", "162.85905485446693`", ",", 
         "2.4004410733169244`"}], "}"}], ",", 
       RowBox[{"{", 
        RowBox[{"\"\<CURE\>\"", ",", "365", ",", "113.07379664138963`"}], 
        "}"}], ",", 
       RowBox[{"{", 
        RowBox[{
        "\"\<TBUR\>\"", ",", "13.391641714387424`", ",", 
         "14.790018664466162`"}], "}"}], ",", 
       RowBox[{"{", 
        RowBox[{
        "\"\<TBUR\>\"", ",", "51.01854739984282`", ",", 
         "210.8015154335689`"}], "}"}], ",", 
       RowBox[{"{", 
        RowBox[{"\"\<CURE\>\"", ",", "365", ",", "77.18746375858503`"}], 
        "}"}], ",", 
       RowBox[{"{", 
        RowBox[{"\"\<CURE\>\"", ",", "365", ",", "89.65332202802584`"}], 
        "}"}], ",", 
       RowBox[{"{", 
        RowBox[{
        "\"\<TBUR\>\"", ",", "84.84662425879851`", ",", 
         "76.30747117714996`"}], "}"}], ",", 
       RowBox[{"{", 
        RowBox[{"\"\<CURE\>\"", ",", "365", ",", "49.880694835534094`"}], 
        "}"}], ",", 
       RowBox[{"{", 
        RowBox[{"\"\<CURE\>\"", ",", "365", ",", "215.5057768198169`"}], 
        "}"}], ",", 
       RowBox[{"{", 
        RowBox[{"\"\<CURE\>\"", ",", "365", ",", "66.63835295355929`"}], 
        "}"}], ",", 
       RowBox[{"{", 
        RowBox[{
        "\"\<TBUR\>\"", ",", "106.67243710012933`", ",", 
         "3.6381872385430647`"}], "}"}], ",", 
       RowBox[{"{", 
        RowBox[{"\"\<CURE\>\"", ",", "365", ",", "67.32176812206421`"}], 
        "}"}], ",", 
       RowBox[{"{", 
        RowBox[{"\"\<CURE\>\"", ",", "365", ",", "19.921891062066255`"}], 
        "}"}], ",", 
       RowBox[{"{", 
        RowBox[{"\"\<CURE\>\"", ",", "365", ",", "166.27977144867134`"}], 
        "}"}], ",", 
       RowBox[{"{", 
        RowBox[{"\"\<CURE\>\"", ",", "365", ",", "63.13121605980081`"}], 
        "}"}], ",", 
       RowBox[{"{", 
        RowBox[{"\"\<CURE\>\"", ",", "365", ",", "4.147712249710851`"}], 
        "}"}], ",", 
       RowBox[{"{", 
        RowBox[{"\"\<CURE\>\"", ",", "365", ",", "72.42973249586483`"}], 
        "}"}], ",", 
       RowBox[{"{", 
        RowBox[{
        "\"\<TBUR\>\"", ",", "21.97037233341102`", ",", 
         "80.57630648568623`"}], "}"}], ",", 
       RowBox[{"{", 
        RowBox[{"\"\<CURE\>\"", ",", "365", ",", "81.6473443783709`"}], "}"}],
        ",", 
       RowBox[{"{", 
        RowBox[{"\"\<CURE\>\"", ",", "365", ",", "70.22312673452713`"}], 
        "}"}], ",", 
       RowBox[{"{", 
        RowBox[{"\"\<CURE\>\"", ",", "365", ",", "52.07620625991026`"}], 
        "}"}], ",", 
       RowBox[{"{", 
        RowBox[{"\"\<CURE\>\"", ",", "365", ",", "116.02334714459357`"}], 
        "}"}], ",", 
       RowBox[{"{", 
        RowBox[{"\"\<CURE\>\"", ",", "365", ",", "9.616210898421548`"}], 
        "}"}], ",", 
       RowBox[{"{", 
        RowBox[{
        "\"\<TBUR\>\"", ",", "77.93439441448048`", ",", 
         "157.79855654671078`"}], "}"}], ",", 
       RowBox[{"{", 
        RowBox[{"\"\<CURE\>\"", ",", "365", ",", "64.93965553894321`"}], 
        "}"}], ",", 
       RowBox[{"{", 
        RowBox[{"\"\<CURE\>\"", ",", "365", ",", "6.342710845017859`"}], 
        "}"}], ",", 
       RowBox[{"{", 
        RowBox[{"\"\<CURE\>\"", ",", "365", ",", "25.839879840996396`"}], 
        "}"}], ",", 
       RowBox[{"{", 
        RowBox[{"\"\<CURE\>\"", ",", "365", ",", "191.6379429578545`"}], 
        "}"}], ",", 
       RowBox[{"{", 
        RowBox[{"\"\<CURE\>\"", ",", "365", ",", "74.80692239801425`"}], 
        "}"}], ",", 
       RowBox[{"{", 
        RowBox[{"\"\<CURE\>\"", ",", "365", ",", "136.00930988775457`"}], 
        "}"}], ",", 
       RowBox[{"{", 
        RowBox[{"\"\<CURE\>\"", ",", "365", ",", "71.99901691961864`"}], 
        "}"}], ",", 
       RowBox[{"{", 
        RowBox[{"\"\<CURE\>\"", ",", "365", ",", "156.562625835077`"}], "}"}],
        ",", 
       RowBox[{"{", 
        RowBox[{"\"\<CURE\>\"", ",", "365", ",", "145.3011625462381`"}], 
        "}"}], ",", 
       RowBox[{"{", 
        RowBox[{
        "\"\<TBUR\>\"", ",", "72.92827362047917`", ",", 
         "22.57154017366381`"}], "}"}], ",", 
       RowBox[{"{", 
        RowBox[{"\"\<CURE\>\"", ",", "365", ",", "62.34670260165861`"}], 
        "}"}], ",", 
       RowBox[{"{", 
        RowBox[{
        "\"\<TBUR\>\"", ",", "131.24279146636`", ",", "62.754718627457216`"}],
         "}"}], ",", 
       RowBox[{"{", 
        RowBox[{
        "\"\<TBUR\>\"", ",", "17.407096967564335`", ",", 
         "13.53436941512073`"}], "}"}], ",", 
       RowBox[{"{", 
        RowBox[{
        "\"\<TBUR\>\"", ",", "22.55689029792182`", ",", 
         "8.284223436651796`"}], "}"}], ",", 
       RowBox[{"{", 
        RowBox[{"\"\<CURE\>\"", ",", "365", ",", "57.040674142469584`"}], 
        "}"}], ",", 
       RowBox[{"{", 
        RowBox[{"\"\<CURE\>\"", ",", "365", ",", "90.90940756146844`"}], 
        "}"}], ",", 
       RowBox[{"{", 
        RowBox[{
        "\"\<TBUR\>\"", ",", "51.372691944930985`", ",", 
         "40.261185663025515`"}], "}"}], ",", 
       RowBox[{"{", 
        RowBox[{"\"\<CURE\>\"", ",", "365", ",", "141.69060904613696`"}], 
        "}"}], ",", 
       RowBox[{"{", 
        RowBox[{"\"\<CURE\>\"", ",", "365", ",", "133.29595704642256`"}], 
        "}"}], ",", 
       RowBox[{"{", 
        RowBox[{
        "\"\<TBUR\>\"", ",", "18.688919116027243`", ",", 
         "15.551070098208685`"}], "}"}], ",", 
       RowBox[{"{", 
        RowBox[{
        "\"\<TBUR\>\"", ",", "24.84970268011269`", ",", 
         "33.11007548867962`"}], "}"}], ",", 
       RowBox[{"{", 
        RowBox[{
        "\"\<TBUR\>\"", ",", "66.44358413012078`", ",", 
         "13.382113765029546`"}], "}"}], ",", 
       RowBox[{"{", 
        RowBox[{
        "\"\<TBUR\>\"", ",", "26.079987478966125`", ",", 
         "101.3278734512427`"}], "}"}], ",", 
       RowBox[{"{", 
        RowBox[{
        "\"\<TBUR\>\"", ",", "43.88404880364781`", ",", 
         "87.65642325989903`"}], "}"}], ",", 
       RowBox[{"{", 
        RowBox[{"\"\<CURE\>\"", ",", "365", ",", "109.6203617035677`"}], 
        "}"}], ",", 
       RowBox[{"{", 
        RowBox[{
        "\"\<TBUR\>\"", ",", "76.8888988539594`", ",", 
         "141.83518373704362`"}], "}"}], ",", 
       RowBox[{"{", 
        RowBox[{"\"\<CURE\>\"", ",", "365", ",", "34.44224080809236`"}], 
        "}"}], ",", 
       RowBox[{"{", 
        RowBox[{"\"\<CURE\>\"", ",", "365", ",", "105.89058842630638`"}], 
        "}"}], ",", 
       RowBox[{"{", 
        RowBox[{
        "\"\<TBUR\>\"", ",", "27.559090814626277`", ",", 
         "89.79378748023228`"}], "}"}], ",", 
       RowBox[{"{", 
        RowBox[{
        "\"\<TBUR\>\"", ",", "26.381621809514904`", ",", 
         "5.908213823450051`"}], "}"}], ",", 
       RowBox[{"{", 
        RowBox[{"\"\<CURE\>\"", ",", "365", ",", "147.59764606768803`"}], 
        "}"}], ",", 
       RowBox[{"{", 
        RowBox[{"\"\<CURE\>\"", ",", "365", ",", "62.87725188522643`"}], 
        "}"}], ",", 
       RowBox[{"{", 
        RowBox[{
        "\"\<TBUR\>\"", ",", "36.29855299496048`", ",", 
         "3.302343742958491`"}], "}"}], ",", 
       RowBox[{"{", 
        RowBox[{
        "\"\<TBUR\>\"", ",", "20.3233461043475`", ",", "2.357445483078195`"}],
         "}"}], ",", 
       RowBox[{"{", 
        RowBox[{"\"\<CURE\>\"", ",", "365", ",", "51.09133829816537`"}], 
        "}"}], ",", 
       RowBox[{"{", 
        RowBox[{"\"\<CURE\>\"", ",", "365", ",", "73.7635918665867`"}], "}"}],
        ",", 
       RowBox[{"{", 
        RowBox[{"\"\<CURE\>\"", ",", "365", ",", "84.8207539150113`"}], "}"}],
        ",", 
       RowBox[{"{", 
        RowBox[{
        "\"\<TBUR\>\"", ",", "38.79315547754634`", ",", 
         "55.43705645696084`"}], "}"}], ",", 
       RowBox[{"{", 
        RowBox[{"\"\<CURE\>\"", ",", "365", ",", "85.82983978013665`"}], 
        "}"}], ",", 
       RowBox[{"{", 
        RowBox[{"\"\<CURE\>\"", ",", "365", ",", "121.83952982956639`"}], 
        "}"}], ",", 
       RowBox[{"{", 
        RowBox[{"\"\<CURE\>\"", ",", "365", ",", "59.79606781252772`"}], 
        "}"}], ",", 
       RowBox[{"{", 
        RowBox[{
        "\"\<TBUR\>\"", ",", "92.97033408655079`", ",", 
         "24.213670083169244`"}], "}"}], ",", 
       RowBox[{"{", 
        RowBox[{"\"\<CURE\>\"", ",", "365", ",", "105.9720301619605`"}], 
        "}"}], ",", 
       RowBox[{"{", 
        RowBox[{
        "\"\<TBUR\>\"", ",", "101.65643392792946`", ",", 
         "2.365859770960882`"}], "}"}], ",", 
       RowBox[{"{", 
        RowBox[{"\"\<CURE\>\"", ",", "365", ",", "31.657820167396224`"}], 
        "}"}], ",", 
       RowBox[{"{", 
        RowBox[{
        "\"\<TBUR\>\"", ",", "77.4573389732691`", ",", "71.06405265938938`"}],
         "}"}], ",", 
       RowBox[{"{", 
        RowBox[{"\"\<CURE\>\"", ",", "365", ",", "6.466883870519624`"}], 
        "}"}], ",", 
       RowBox[{"{", 
        RowBox[{
        "\"\<TBUR\>\"", ",", "43.75340470525933`", ",", 
         "44.03459436396953`"}], "}"}], ",", 
       RowBox[{"{", 
        RowBox[{"\"\<CURE\>\"", ",", "365", ",", "69.71795258639192`"}], 
        "}"}], ",", 
       RowBox[{"{", 
        RowBox[{
        "\"\<TBUR\>\"", ",", "34.233327654309505`", ",", 
         "79.38254272105739`"}], "}"}], ",", 
       RowBox[{"{", 
        RowBox[{"\"\<CURE\>\"", ",", "365", ",", "36.262143724814344`"}], 
        "}"}], ",", 
       RowBox[{"{", 
        RowBox[{
        "\"\<TBUR\>\"", ",", "20.7883224044095`", ",", "55.55073911406397`"}],
         "}"}], ",", 
       RowBox[{"{", 
        RowBox[{"\"\<CURE\>\"", ",", "365", ",", "72.92823438632087`"}], 
        "}"}], ",", 
       RowBox[{"{", 
        RowBox[{
        "\"\<TBUR\>\"", ",", "16.345529531739302`", ",", 
         "88.47201145212813`"}], "}"}], ",", 
       RowBox[{"{", 
        RowBox[{"\"\<CURE\>\"", ",", "365", ",", "78.13788365684209`"}], 
        "}"}], ",", 
       RowBox[{"{", 
        RowBox[{
        "\"\<TBUR\>\"", ",", "16.19277587300641`", ",", 
         "20.767687437678145`"}], "}"}], ",", 
       RowBox[{"{", 
        RowBox[{
        "\"\<TBUR\>\"", ",", "64.28125635382932`", ",", 
         "63.89405630448909`"}], "}"}], ",", 
       RowBox[{"{", 
        RowBox[{"\"\<CURE\>\"", ",", "365", ",", "145.1947821750723`"}], 
        "}"}], ",", 
       RowBox[{"{", 
        RowBox[{"\"\<CURE\>\"", ",", "365", ",", "6.1574998026305865`"}], 
        "}"}], ",", 
       RowBox[{"{", 
        RowBox[{"\"\<CURE\>\"", ",", "365", ",", "61.712062066931985`"}], 
        "}"}], ",", 
       RowBox[{"{", 
        RowBox[{"\"\<CURE\>\"", ",", "365", ",", "28.5479298898516`"}], "}"}],
        ",", 
       RowBox[{"{", 
        RowBox[{"\"\<CURE\>\"", ",", "365", ",", "89.88638135540863`"}], 
        "}"}], ",", 
       RowBox[{"{", 
        RowBox[{"\"\<CURE\>\"", ",", "365", ",", "36.063190783735365`"}], 
        "}"}], ",", 
       RowBox[{"{", 
        RowBox[{
        "\"\<TBUR\>\"", ",", "49.724126389259894`", ",", 
         "109.92054700118403`"}], "}"}], ",", 
       RowBox[{"{", 
        RowBox[{
        "\"\<TBUR\>\"", ",", "77.82882680985846`", ",", 
         "70.19841210457089`"}], "}"}], ",", 
       RowBox[{"{", 
        RowBox[{"\"\<CURE\>\"", ",", "365", ",", "134.644553585868`"}], "}"}],
        ",", 
       RowBox[{"{", 
        RowBox[{"\"\<CURE\>\"", ",", "365", ",", "40.09697333847324`"}], 
        "}"}], ",", 
       RowBox[{"{", 
        RowBox[{"\"\<CURE\>\"", ",", "365", ",", "178.0092499720389`"}], 
        "}"}], ",", 
       RowBox[{"{", 
        RowBox[{"\"\<CURE\>\"", ",", "365", ",", "117.85507386638228`"}], 
        "}"}], ",", 
       RowBox[{"{", 
        RowBox[{"\"\<CURE\>\"", ",", "365", ",", "93.5625086875174`"}], "}"}],
        ",", 
       RowBox[{"{", 
        RowBox[{"\"\<CURE\>\"", ",", "365", ",", "114.45457065196568`"}], 
        "}"}], ",", 
       RowBox[{"{", 
        RowBox[{
        "\"\<TBUR\>\"", ",", "134.4300341968592`", ",", 
         "182.2363370627167`"}], "}"}], ",", 
       RowBox[{"{", 
        RowBox[{
        "\"\<TBUR\>\"", ",", "39.39528761187041`", ",", 
         "195.77753059116995`"}], "}"}], ",", 
       RowBox[{"{", 
        RowBox[{"\"\<CURE\>\"", ",", "365", ",", "55.67228213352597`"}], 
        "}"}], ",", 
       RowBox[{"{", 
        RowBox[{"\"\<CURE\>\"", ",", "365", ",", "93.39804185805119`"}], 
        "}"}], ",", 
       RowBox[{"{", 
        RowBox[{"\"\<CURE\>\"", ",", "365", ",", "101.77954562921347`"}], 
        "}"}], ",", 
       RowBox[{"{", 
        RowBox[{
        "\"\<TBUR\>\"", ",", "39.84299613128159`", ",", 
         "35.25856389440329`"}], "}"}], ",", 
       RowBox[{"{", 
        RowBox[{
        "\"\<TBUR\>\"", ",", "16.392340276527268`", ",", 
         "7.093593845061254`"}], "}"}], ",", 
       RowBox[{"{", 
        RowBox[{"\"\<CURE\>\"", ",", "365", ",", "0.920072408902781`"}], 
        "}"}], ",", 
       RowBox[{"{", 
        RowBox[{"\"\<CURE\>\"", ",", "365", ",", "70.82971071519403`"}], 
        "}"}], ",", 
       RowBox[{"{", 
        RowBox[{"\"\<CURE\>\"", ",", "365", ",", "120.74394749871018`"}], 
        "}"}], ",", 
       RowBox[{"{", 
        RowBox[{
        "\"\<TBUR\>\"", ",", "20.239873978211367`", ",", 
         "96.87675015609177`"}], "}"}], ",", 
       RowBox[{"{", 
        RowBox[{"\"\<CURE\>\"", ",", "365", ",", "135.70952855473408`"}], 
        "}"}], ",", 
       RowBox[{"{", 
        RowBox[{"\"\<CURE\>\"", ",", "365", ",", "180.81475253488065`"}], 
        "}"}], ",", 
       RowBox[{"{", 
        RowBox[{"\"\<CURE\>\"", ",", "365", ",", "42.61684097868601`"}], 
        "}"}], ",", 
       RowBox[{"{", 
        RowBox[{"\"\<CURE\>\"", ",", "365", ",", "92.78803107140088`"}], 
        "}"}], ",", 
       RowBox[{"{", 
        RowBox[{
        "\"\<TBUR\>\"", ",", "37.74487763689221`", ",", 
         "7.017311391244689`"}], "}"}], ",", 
       RowBox[{"{", 
        RowBox[{"\"\<CURE\>\"", ",", "365", ",", "201.45054977356227`"}], 
        "}"}], ",", 
       RowBox[{"{", 
        RowBox[{
        "\"\<TBUR\>\"", ",", "36.7188781605375`", ",", "64.4392269792693`"}], 
        "}"}], ",", 
       RowBox[{"{", 
        RowBox[{
        "\"\<TBUR\>\"", ",", "57.79965090834926`", ",", 
         "44.01033111686088`"}], "}"}], ",", 
       RowBox[{"{", 
        RowBox[{
        "\"\<TBUR\>\"", ",", "64.70995702210922`", ",", 
         "53.640106622616095`"}], "}"}], ",", 
       RowBox[{"{", 
        RowBox[{"\"\<CURE\>\"", ",", "365", ",", "187.38128688280764`"}], 
        "}"}], ",", 
       RowBox[{"{", 
        RowBox[{"\"\<CURE\>\"", ",", "365", ",", "74.07566576588829`"}], 
        "}"}], ",", 
       RowBox[{"{", 
        RowBox[{
        "\"\<TBUR\>\"", ",", "92.03551190347734`", ",", 
         "166.16501519771813`"}], "}"}], ",", 
       RowBox[{"{", 
        RowBox[{"\"\<CURE\>\"", ",", "365", ",", "125.72688855345724`"}], 
        "}"}], ",", 
       RowBox[{"{", 
        RowBox[{"\"\<CURE\>\"", ",", "365", ",", "111.50444067297063`"}], 
        "}"}], ",", 
       RowBox[{"{", 
        RowBox[{
        "\"\<TBUR\>\"", ",", "54.34363398049555`", ",", 
         "107.9958765230143`"}], "}"}], ",", 
       RowBox[{"{", 
        RowBox[{
        "\"\<TBUR\>\"", ",", "87.66837666803355`", ",", 
         "107.1267096417147`"}], "}"}], ",", 
       RowBox[{"{", 
        RowBox[{"\"\<CURE\>\"", ",", "365", ",", "50.30247276807131`"}], 
        "}"}], ",", 
       RowBox[{"{", 
        RowBox[{"\"\<CURE\>\"", ",", "365", ",", "42.18764144218531`"}], 
        "}"}], ",", 
       RowBox[{"{", 
        RowBox[{"\"\<CURE\>\"", ",", "365", ",", "10.357753379267049`"}], 
        "}"}], ",", 
       RowBox[{"{", 
        RowBox[{"\"\<CURE\>\"", ",", "365", ",", "77.57285184956761`"}], 
        "}"}], ",", 
       RowBox[{"{", 
        RowBox[{"\"\<CURE\>\"", ",", "365", ",", "91.63296367620478`"}], 
        "}"}], ",", 
       RowBox[{"{", 
        RowBox[{
        "\"\<TBUR\>\"", ",", "33.69231731619724`", ",", 
         "48.65242961046364`"}], "}"}], ",", 
       RowBox[{"{", 
        RowBox[{
        "\"\<TBUR\>\"", ",", "43.74854682041269`", ",", 
         "62.69211343647692`"}], "}"}], ",", 
       RowBox[{"{", 
        RowBox[{"\"\<CURE\>\"", ",", "365", ",", "122.99215493324851`"}], 
        "}"}], ",", 
       RowBox[{"{", 
        RowBox[{
        "\"\<TBUR\>\"", ",", "41.51185751441066`", ",", 
         "57.317295702928455`"}], "}"}], ",", 
       RowBox[{"{", 
        RowBox[{"\"\<CURE\>\"", ",", "365", ",", "66.77279977502188`"}], 
        "}"}], ",", 
       RowBox[{"{", 
        RowBox[{"\"\<CURE\>\"", ",", "365", ",", "30.52180647773689`"}], 
        "}"}], ",", 
       RowBox[{"{", 
        RowBox[{
        "\"\<TBUR\>\"", ",", "20.463219281334624`", ",", 
         "9.917607782400257`"}], "}"}], ",", 
       RowBox[{"{", 
        RowBox[{"\"\<CURE\>\"", ",", "365", ",", "46.07372116283931`"}], 
        "}"}], ",", 
       RowBox[{"{", 
        RowBox[{"\"\<CURE\>\"", ",", "365", ",", "143.14235958534428`"}], 
        "}"}], ",", 
       RowBox[{"{", 
        RowBox[{"\"\<CURE\>\"", ",", "365", ",", "59.20261291909027`"}], 
        "}"}], ",", 
       RowBox[{"{", 
        RowBox[{
        "\"\<TBUR\>\"", ",", "42.71767141361701`", ",", 
         "55.99885660670473`"}], "}"}], ",", 
       RowBox[{"{", 
        RowBox[{"\"\<CURE\>\"", ",", "365", ",", "12.901828131690758`"}], 
        "}"}], ",", 
       RowBox[{"{", 
        RowBox[{
        "\"\<TBUR\>\"", ",", "25.75640730596536`", ",", 
         "130.1315480950726`"}], "}"}], ",", 
       RowBox[{"{", 
        RowBox[{"\"\<CURE\>\"", ",", "365", ",", "139.18087759529485`"}], 
        "}"}], ",", 
       RowBox[{"{", 
        RowBox[{"\"\<CURE\>\"", ",", "365", ",", "87.05354177102186`"}], 
        "}"}], ",", 
       RowBox[{"{", 
        RowBox[{
        "\"\<TBUR\>\"", ",", "100.24687354674097`", ",", 
         "32.212890068091156`"}], "}"}], ",", 
       RowBox[{"{", 
        RowBox[{"\"\<CURE\>\"", ",", "365", ",", "134.35360719570176`"}], 
        "}"}], ",", 
       RowBox[{"{", 
        RowBox[{"\"\<CURE\>\"", ",", "365", ",", "15.895194706027533`"}], 
        "}"}], ",", 
       RowBox[{"{", 
        RowBox[{
        "\"\<TBUR\>\"", ",", "84.2250371390577`", ",", 
         "200.45866059602824`"}], "}"}], ",", 
       RowBox[{"{", 
        RowBox[{
        "\"\<TBUR\>\"", ",", "28.473409887675967`", ",", 
         "70.1953707273416`"}], "}"}], ",", 
       RowBox[{"{", 
        RowBox[{"\"\<CURE\>\"", ",", "365", ",", "150.40784493710643`"}], 
        "}"}], ",", 
       RowBox[{"{", 
        RowBox[{
        "\"\<TBUR\>\"", ",", "42.94705652025979`", ",", 
         "73.79705831564796`"}], "}"}], ",", 
       RowBox[{"{", 
        RowBox[{"\"\<CURE\>\"", ",", "365", ",", "41.43874351965354`"}], 
        "}"}], ",", 
       RowBox[{"{", 
        RowBox[{
        "\"\<TBUR\>\"", ",", "41.48669113571581`", ",", 
         "52.96361619986895`"}], "}"}], ",", 
       RowBox[{"{", 
        RowBox[{
        "\"\<TBUR\>\"", ",", "24.332864536422928`", ",", 
         "17.87881046194544`"}], "}"}], ",", 
       RowBox[{"{", 
        RowBox[{"\"\<CURE\>\"", ",", "365", ",", "117.75650710705182`"}], 
        "}"}], ",", 
       RowBox[{"{", 
        RowBox[{
        "\"\<TBUR\>\"", ",", "41.97128483597807`", ",", "37.5225384781809`"}],
         "}"}], ",", 
       RowBox[{"{", 
        RowBox[{"\"\<CURE\>\"", ",", "365", ",", "55.55659255512763`"}], 
        "}"}], ",", 
       RowBox[{"{", 
        RowBox[{
        "\"\<TBUR\>\"", ",", "24.338459226215086`", ",", 
         "44.631419889711374`"}], "}"}], ",", 
       RowBox[{"{", 
        RowBox[{"\"\<CURE\>\"", ",", "365", ",", "74.31142605954422`"}], 
        "}"}], ",", 
       RowBox[{"{", 
        RowBox[{
        "\"\<TBUR\>\"", ",", "23.168006958067043`", ",", 
         "43.30788244059795`"}], "}"}], ",", 
       RowBox[{"{", 
        RowBox[{
        "\"\<TBUR\>\"", ",", "106.16538793420496`", ",", 
         "151.31382373406984`"}], "}"}], ",", 
       RowBox[{"{", 
        RowBox[{"\"\<CURE\>\"", ",", "365", ",", "94.8992167231969`"}], "}"}],
        ",", 
       RowBox[{"{", 
        RowBox[{
        "\"\<TBUR\>\"", ",", "33.21339510399529`", ",", 
         "64.58150091419185`"}], "}"}], ",", 
       RowBox[{"{", 
        RowBox[{
        "\"\<TBUR\>\"", ",", "66.21447027512504`", ",", 
         "66.10021987888271`"}], "}"}], ",", 
       RowBox[{"{", 
        RowBox[{
        "\"\<TBUR\>\"", ",", "13.80051946540677`", ",", 
         "62.28146829733786`"}], "}"}], ",", 
       RowBox[{"{", 
        RowBox[{"\"\<CURE\>\"", ",", "365", ",", "4.559787040397829`"}], 
        "}"}], ",", 
       RowBox[{"{", 
        RowBox[{
        "\"\<TBUR\>\"", ",", "108.22909603438106`", ",", 
         "117.66932565075771`"}], "}"}], ",", 
       RowBox[{"{", 
        RowBox[{
        "\"\<TBUR\>\"", ",", "101.79141459662604`", ",", 
         "103.77164342143534`"}], "}"}], ",", 
       RowBox[{"{", 
        RowBox[{"\"\<CURE\>\"", ",", "365", ",", "86.79607422027846`"}], 
        "}"}], ",", 
       RowBox[{"{", 
        RowBox[{
        "\"\<TBUR\>\"", ",", "41.37705565358592`", ",", 
         "8.842116218980214`"}], "}"}], ",", 
       RowBox[{"{", 
        RowBox[{"\"\<CURE\>\"", ",", "365", ",", "64.72121705469883`"}], 
        "}"}], ",", 
       RowBox[{"{", 
        RowBox[{"\"\<CURE\>\"", ",", "365", ",", "169.0374602161964`"}], 
        "}"}], ",", 
       RowBox[{"{", 
        RowBox[{"\"\<CURE\>\"", ",", "365", ",", "81.42656364791016`"}], 
        "}"}], ",", 
       RowBox[{"{", 
        RowBox[{"\"\<CURE\>\"", ",", "365", ",", "97.59836514553017`"}], 
        "}"}], ",", 
       RowBox[{"{", 
        RowBox[{
        "\"\<TBUR\>\"", ",", "28.09021874569974`", ",", "32.7738843925484`"}],
         "}"}], ",", 
       RowBox[{"{", 
        RowBox[{
        "\"\<TBUR\>\"", ",", "85.0978995073666`", ",", "80.08050269301052`"}],
         "}"}], ",", 
       RowBox[{"{", 
        RowBox[{
        "\"\<TBUR\>\"", ",", "13.1721559765612`", ",", "2.375622918809288`"}],
         "}"}], ",", 
       RowBox[{"{", 
        RowBox[{
        "\"\<TBUR\>\"", ",", "15.184757874387143`", ",", 
         "12.513428613620063`"}], "}"}], ",", 
       RowBox[{"{", 
        RowBox[{
        "\"\<TBUR\>\"", ",", "52.6545357368715`", ",", 
         "118.48642610665672`"}], "}"}], ",", 
       RowBox[{"{", 
        RowBox[{"\"\<CURE\>\"", ",", "365", ",", "73.38645321470408`"}], 
        "}"}], ",", 
       RowBox[{"{", 
        RowBox[{
        "\"\<TBUR\>\"", ",", "51.23658944021386`", ",", 
         "65.34560013320238`"}], "}"}], ",", 
       RowBox[{"{", 
        RowBox[{"\"\<CURE\>\"", ",", "365", ",", "18.499915168404787`"}], 
        "}"}], ",", 
       RowBox[{"{", 
        RowBox[{
        "\"\<TBUR\>\"", ",", "217.88620697794263`", ",", 
         "140.82507502723467`"}], "}"}], ",", 
       RowBox[{"{", 
        RowBox[{"\"\<CURE\>\"", ",", "365", ",", "74.77444981517279`"}], 
        "}"}], ",", 
       RowBox[{"{", 
        RowBox[{"\"\<CURE\>\"", ",", "365", ",", "140.8269434378147`"}], 
        "}"}], ",", 
       RowBox[{"{", 
        RowBox[{
        "\"\<TBUR\>\"", ",", "51.62791966284921`", ",", 
         "22.614947837430606`"}], "}"}], ",", 
       RowBox[{"{", 
        RowBox[{
        "\"\<TBUR\>\"", ",", "30.117382985728575`", ",", 
         "79.31637531378458`"}], "}"}], ",", 
       RowBox[{"{", 
        RowBox[{"\"\<CURE\>\"", ",", "365", ",", "65.28975898204293`"}], 
        "}"}], ",", 
       RowBox[{"{", 
        RowBox[{"\"\<CURE\>\"", ",", "365", ",", "80.07759200543465`"}], 
        "}"}], ",", 
       RowBox[{"{", 
        RowBox[{"\"\<CURE\>\"", ",", "365", ",", "15.859334458286291`"}], 
        "}"}], ",", 
       RowBox[{"{", 
        RowBox[{"\"\<CURE\>\"", ",", "365", ",", "57.07699269897471`"}], 
        "}"}], ",", 
       RowBox[{"{", 
        RowBox[{"\"\<CURE\>\"", ",", "365", ",", "126.68369807323643`"}], 
        "}"}], ",", 
       RowBox[{"{", 
        RowBox[{
        "\"\<TBUR\>\"", ",", "20.6683902150265`", ",", "80.90723886956792`"}],
         "}"}], ",", 
       RowBox[{"{", 
        RowBox[{"\"\<CURE\>\"", ",", "365", ",", "40.44072780577174`"}], 
        "}"}], ",", 
       RowBox[{"{", 
        RowBox[{
        "\"\<TBUR\>\"", ",", "40.53427562605297`", ",", 
         "2.7257948503860088`"}], "}"}], ",", 
       RowBox[{"{", 
        RowBox[{"\"\<CURE\>\"", ",", "365", ",", "43.50635720237153`"}], 
        "}"}], ",", 
       RowBox[{"{", 
        RowBox[{"\"\<CURE\>\"", ",", "365", ",", "128.0253656493398`"}], 
        "}"}], ",", 
       RowBox[{"{", 
        RowBox[{"\"\<CURE\>\"", ",", "365", ",", "50.65099810282245`"}], 
        "}"}], ",", 
       RowBox[{"{", 
        RowBox[{"\"\<CURE\>\"", ",", "365", ",", "75.8015227438415`"}], "}"}],
        ",", 
       RowBox[{"{", 
        RowBox[{
        "\"\<TBUR\>\"", ",", "15.872568986580887`", ",", 
         "95.6739382741384`"}], "}"}], ",", 
       RowBox[{"{", 
        RowBox[{
        "\"\<TBUR\>\"", ",", "88.02817127798703`", ",", 
         "77.01937994800346`"}], "}"}], ",", 
       RowBox[{"{", 
        RowBox[{
        "\"\<TBUR\>\"", ",", "86.12036306677008`", ",", 
         "141.7568981784514`"}], "}"}], ",", 
       RowBox[{"{", 
        RowBox[{"\"\<CURE\>\"", ",", "365", ",", "128.04835770444453`"}], 
        "}"}], ",", 
       RowBox[{"{", 
        RowBox[{"\"\<CURE\>\"", ",", "365", ",", "88.36684642303432`"}], 
        "}"}], ",", 
       RowBox[{"{", 
        RowBox[{"\"\<CURE\>\"", ",", "365", ",", "95.9407972058439`"}], "}"}],
        ",", 
       RowBox[{"{", 
        RowBox[{"\"\<CURE\>\"", ",", "365", ",", "133.0837182531863`"}], 
        "}"}], ",", 
       RowBox[{"{", 
        RowBox[{
        "\"\<TBUR\>\"", ",", "19.252529915699967`", ",", 
         "4.1274067834371895`"}], "}"}], ",", 
       RowBox[{"{", 
        RowBox[{
        "\"\<TBUR\>\"", ",", "79.23190184053995`", ",", 
         "138.19929870826513`"}], "}"}], ",", 
       RowBox[{"{", 
        RowBox[{
        "\"\<TBUR\>\"", ",", "147.969955534052`", ",", 
         "44.509344404458496`"}], "}"}], ",", 
       RowBox[{"{", 
        RowBox[{
        "\"\<TBUR\>\"", ",", "66.01155736549015`", ",", 
         "194.89838241863774`"}], "}"}], ",", 
       RowBox[{"{", 
        RowBox[{"\"\<CURE\>\"", ",", "365", ",", "11.720691873347015`"}], 
        "}"}], ",", 
       RowBox[{"{", 
        RowBox[{
        "\"\<TBUR\>\"", ",", "91.0755601722872`", ",", "70.3675449556583`"}], 
        "}"}], ",", 
       RowBox[{"{", 
        RowBox[{"\"\<CURE\>\"", ",", "365", ",", "163.79428278590004`"}], 
        "}"}], ",", 
       RowBox[{"{", 
        RowBox[{"\"\<CURE\>\"", ",", "365", ",", "7.597646879300503`"}], 
        "}"}], ",", 
       RowBox[{"{", 
        RowBox[{"\"\<CURE\>\"", ",", "365", ",", "100.84020039455703`"}], 
        "}"}], ",", 
       RowBox[{"{", 
        RowBox[{
        "\"\<TBUR\>\"", ",", "94.82049240771899`", ",", 
         "83.96086488205339`"}], "}"}], ",", 
       RowBox[{"{", 
        RowBox[{
        "\"\<TBUR\>\"", ",", "33.163009940049086`", ",", 
         "106.6036042883016`"}], "}"}], ",", 
       RowBox[{"{", 
        RowBox[{
        "\"\<TBUR\>\"", ",", "15.417979322648764`", ",", 
         "53.33607948835076`"}], "}"}], ",", 
       RowBox[{"{", 
        RowBox[{
        "\"\<TBUR\>\"", ",", "13.814184458167015`", ",", 
         "27.502085459861366`"}], "}"}], ",", 
       RowBox[{"{", 
        RowBox[{
        "\"\<TBUR\>\"", ",", "17.479996355719315`", ",", 
         "7.2581318784344475`"}], "}"}], ",", 
       RowBox[{"{", 
        RowBox[{"\"\<CURE\>\"", ",", "365", ",", "75.29002694049643`"}], 
        "}"}], ",", 
       RowBox[{"{", 
        RowBox[{"\"\<CURE\>\"", ",", "365", ",", "73.63995434920187`"}], 
        "}"}], ",", 
       RowBox[{"{", 
        RowBox[{
        "\"\<TBUR\>\"", ",", "37.099386884860216`", ",", 
         "89.98878777888612`"}], "}"}], ",", 
       RowBox[{"{", 
        RowBox[{"\"\<CURE\>\"", ",", "365", ",", "14.764122170594502`"}], 
        "}"}], ",", 
       RowBox[{"{", 
        RowBox[{"\"\<CURE\>\"", ",", "365", ",", "203.27161202398932`"}], 
        "}"}], ",", 
       RowBox[{"{", 
        RowBox[{"\"\<CURE\>\"", ",", "365", ",", "38.852511458767054`"}], 
        "}"}], ",", 
       RowBox[{"{", 
        RowBox[{"\"\<CURE\>\"", ",", "365", ",", "81.12071949257977`"}], 
        "}"}], ",", 
       RowBox[{"{", 
        RowBox[{"\"\<CURE\>\"", ",", "365", ",", "46.734891066786105`"}], 
        "}"}], ",", 
       RowBox[{"{", 
        RowBox[{"\"\<CURE\>\"", ",", "365", ",", "7.7405370965937506`"}], 
        "}"}], ",", 
       RowBox[{"{", 
        RowBox[{
        "\"\<TBUR\>\"", ",", "115.19164720887693`", ",", 
         "138.28345818695541`"}], "}"}], ",", 
       RowBox[{"{", 
        RowBox[{"\"\<CURE\>\"", ",", "365", ",", "4.516210582515574`"}], 
        "}"}], ",", 
       RowBox[{"{", 
        RowBox[{"\"\<CURE\>\"", ",", "365", ",", "54.8000219070446`"}], "}"}],
        ",", 
       RowBox[{"{", 
        RowBox[{
        "\"\<TBUR\>\"", ",", "19.019382919405505`", ",", 
         "26.721983530926163`"}], "}"}], ",", 
       RowBox[{"{", 
        RowBox[{"\"\<CURE\>\"", ",", "365", ",", "60.016289135593254`"}], 
        "}"}], ",", 
       RowBox[{"{", 
        RowBox[{
        "\"\<TBUR\>\"", ",", "71.56356814638043`", ",", 
         "209.19145266907097`"}], "}"}], ",", 
       RowBox[{"{", 
        RowBox[{"\"\<CURE\>\"", ",", "365", ",", "144.05175793262632`"}], 
        "}"}], ",", 
       RowBox[{"{", 
        RowBox[{
        "\"\<TBUR\>\"", ",", "36.67050603566615`", ",", 
         "83.51960980466158`"}], "}"}], ",", 
       RowBox[{"{", 
        RowBox[{"\"\<CURE\>\"", ",", "365", ",", "77.75128805623018`"}], 
        "}"}], ",", 
       RowBox[{"{", 
        RowBox[{"\"\<CURE\>\"", ",", "365", ",", "127.36514889595283`"}], 
        "}"}], ",", 
       RowBox[{"{", 
        RowBox[{"\"\<CURE\>\"", ",", "365", ",", "154.76198800248127`"}], 
        "}"}], ",", 
       RowBox[{"{", 
        RowBox[{"\"\<CURE\>\"", ",", "365", ",", "120.35392454656481`"}], 
        "}"}], ",", 
       RowBox[{"{", 
        RowBox[{"\"\<CURE\>\"", ",", "365", ",", "156.3912583815225`"}], 
        "}"}], ",", 
       RowBox[{"{", 
        RowBox[{
        "\"\<TBUR\>\"", ",", "14.309582650986759`", ",", 
         "51.67767097005738`"}], "}"}], ",", 
       RowBox[{"{", 
        RowBox[{"\"\<CURE\>\"", ",", "365", ",", "61.61385931507265`"}], 
        "}"}], ",", 
       RowBox[{"{", 
        RowBox[{
        "\"\<TBUR\>\"", ",", "23.880580578329052`", ",", "7.4694783279781`"}],
         "}"}], ",", 
       RowBox[{"{", 
        RowBox[{
        "\"\<TBUR\>\"", ",", "18.780543133213452`", ",", 
         "75.0731042587504`"}], "}"}], ",", 
       RowBox[{"{", 
        RowBox[{
        "\"\<TBUR\>\"", ",", "61.74163606090838`", ",", 
         "4.146114582598148`"}], "}"}], ",", 
       RowBox[{"{", 
        RowBox[{"\"\<CURE\>\"", ",", "365", ",", "1.0339444139622729`"}], 
        "}"}], ",", 
       RowBox[{"{", 
        RowBox[{"\"\<CURE\>\"", ",", "365", ",", "6.833488832119688`"}], 
        "}"}], ",", 
       RowBox[{"{", 
        RowBox[{
        "\"\<TBUR\>\"", ",", "142.3778785249349`", ",", 
         "0.7602700917435417`"}], "}"}], ",", 
       RowBox[{"{", 
        RowBox[{
        "\"\<TBUR\>\"", ",", "18.726409915407753`", ",", 
         "71.1665422053417`"}], "}"}], ",", 
       RowBox[{"{", 
        RowBox[{"\"\<CURE\>\"", ",", "365", ",", "16.47074151142777`"}], 
        "}"}], ",", 
       RowBox[{"{", 
        RowBox[{"\"\<CURE\>\"", ",", "365", ",", "59.0248584391548`"}], "}"}],
        ",", 
       RowBox[{"{", 
        RowBox[{"\"\<CURE\>\"", ",", "365", ",", "151.10393393928783`"}], 
        "}"}], ",", 
       RowBox[{"{", 
        RowBox[{"\"\<CURE\>\"", ",", "365", ",", "30.6657187071795`"}], "}"}],
        ",", 
       RowBox[{"{", 
        RowBox[{
        "\"\<TBUR\>\"", ",", "20.39535969299612`", ",", 
         "71.65480136160446`"}], "}"}], ",", 
       RowBox[{"{", 
        RowBox[{
        "\"\<TBUR\>\"", ",", "13.19938329646217`", ",", 
         "49.823544125326805`"}], "}"}], ",", 
       RowBox[{"{", 
        RowBox[{"\"\<CURE\>\"", ",", "365", ",", "16.83163650596403`"}], 
        "}"}], ",", 
       RowBox[{"{", 
        RowBox[{
        "\"\<TBUR\>\"", ",", "62.37660618939923`", ",", "97.4005591068384`"}],
         "}"}], ",", 
       RowBox[{"{", 
        RowBox[{
        "\"\<TBUR\>\"", ",", "32.65245997926843`", ",", 
         "20.451740790352225`"}], "}"}], ",", 
       RowBox[{"{", 
        RowBox[{
        "\"\<TBUR\>\"", ",", "59.95143041129261`", ",", 
         "1.902830307232209`"}], "}"}], ",", 
       RowBox[{"{", 
        RowBox[{
        "\"\<TBUR\>\"", ",", "42.928168842498124`", ",", 
         "7.51454822910164`"}], "}"}], ",", 
       RowBox[{"{", 
        RowBox[{"\"\<CURE\>\"", ",", "365", ",", "148.82493746913477`"}], 
        "}"}], ",", 
       RowBox[{"{", 
        RowBox[{"\"\<CURE\>\"", ",", "365", ",", "26.383976729900063`"}], 
        "}"}], ",", 
       RowBox[{"{", 
        RowBox[{"\"\<CURE\>\"", ",", "365", ",", "149.66934920171866`"}], 
        "}"}], ",", 
       RowBox[{"{", 
        RowBox[{
        "\"\<TBUR\>\"", ",", "172.07512654250544`", ",", 
         "95.38030853780812`"}], "}"}], ",", 
       RowBox[{"{", 
        RowBox[{"\"\<CURE\>\"", ",", "365", ",", "133.93347261400024`"}], 
        "}"}], ",", 
       RowBox[{"{", 
        RowBox[{"\"\<CURE\>\"", ",", "365", ",", "44.97177493620322`"}], 
        "}"}], ",", 
       RowBox[{"{", 
        RowBox[{"\"\<CURE\>\"", ",", "365", ",", "180.77995211613455`"}], 
        "}"}], ",", 
       RowBox[{"{", 
        RowBox[{"\"\<CURE\>\"", ",", "365", ",", "78.41932870916901`"}], 
        "}"}], ",", 
       RowBox[{"{", 
        RowBox[{
        "\"\<TBUR\>\"", ",", "24.0993347599451`", ",", "5.040205624320784`"}],
         "}"}], ",", 
       RowBox[{"{", 
        RowBox[{"\"\<CURE\>\"", ",", "365", ",", "133.65532800814952`"}], 
        "}"}], ",", 
       RowBox[{"{", 
        RowBox[{
        "\"\<TBUR\>\"", ",", "26.511368252037183`", ",", 
         "25.67473084380441`"}], "}"}], ",", 
       RowBox[{"{", 
        RowBox[{
        "\"\<TBUR\>\"", ",", "67.3938841031718`", ",", 
         "102.53286083988978`"}], "}"}], ",", 
       RowBox[{"{", 
        RowBox[{
        "\"\<TBUR\>\"", ",", "75.0993083792457`", ",", 
         "131.70210653999965`"}], "}"}], ",", 
       RowBox[{"{", 
        RowBox[{
        "\"\<TBUR\>\"", ",", "63.76451512275962`", ",", 
         "37.317269042495475`"}], "}"}], ",", 
       RowBox[{"{", 
        RowBox[{"\"\<CURE\>\"", ",", "365", ",", "93.81664343297513`"}], 
        "}"}], ",", 
       RowBox[{"{", 
        RowBox[{
        "\"\<TBUR\>\"", ",", "15.48740983565209`", ",", 
         "29.932783619946665`"}], "}"}], ",", 
       RowBox[{"{", 
        RowBox[{
        "\"\<TBUR\>\"", ",", "32.22992533636844`", ",", "63.1466760161308`"}],
         "}"}], ",", 
       RowBox[{"{", 
        RowBox[{"\"\<CURE\>\"", ",", "365", ",", "113.36122811796572`"}], 
        "}"}], ",", 
       RowBox[{"{", 
        RowBox[{"\"\<CURE\>\"", ",", "365", ",", "42.94747471064583`"}], 
        "}"}], ",", 
       RowBox[{"{", 
        RowBox[{
        "\"\<TBUR\>\"", ",", "30.170891360740924`", ",", 
         "68.98119420928315`"}], "}"}], ",", 
       RowBox[{"{", 
        RowBox[{"\"\<CURE\>\"", ",", "365", ",", "36.596946236571604`"}], 
        "}"}], ",", 
       RowBox[{"{", 
        RowBox[{
        "\"\<TBUR\>\"", ",", "77.15109677553822`", ",", 
         "131.3047137196243`"}], "}"}], ",", 
       RowBox[{"{", 
        RowBox[{
        "\"\<TBUR\>\"", ",", "52.12410604731845`", ",", 
         "79.79265933329573`"}], "}"}], ",", 
       RowBox[{"{", 
        RowBox[{"\"\<CURE\>\"", ",", "365", ",", "76.59782995383178`"}], 
        "}"}], ",", 
       RowBox[{"{", 
        RowBox[{
        "\"\<TBUR\>\"", ",", "77.39764892404068`", ",", 
         "117.2975900259934`"}], "}"}], ",", 
       RowBox[{"{", 
        RowBox[{"\"\<CURE\>\"", ",", "365", ",", "50.40520522781943`"}], 
        "}"}], ",", 
       RowBox[{"{", 
        RowBox[{"\"\<CURE\>\"", ",", "365", ",", "72.14830001088205`"}], 
        "}"}], ",", 
       RowBox[{"{", 
        RowBox[{"\"\<CURE\>\"", ",", "365", ",", "115.93215332623042`"}], 
        "}"}], ",", 
       RowBox[{"{", 
        RowBox[{"\"\<CURE\>\"", ",", "365", ",", "7.2301561782034005`"}], 
        "}"}], ",", 
       RowBox[{"{", 
        RowBox[{
        "\"\<TBUR\>\"", ",", "17.796737922396165`", ",", 
         "10.305903791005123`"}], "}"}], ",", 
       RowBox[{"{", 
        RowBox[{
        "\"\<TBUR\>\"", ",", "145.07942723741624`", ",", 
         "46.28334644907494`"}], "}"}], ",", 
       RowBox[{"{", 
        RowBox[{
        "\"\<TBUR\>\"", ",", "57.01029886302818`", ",", 
         "174.40915899250626`"}], "}"}], ",", 
       RowBox[{"{", 
        RowBox[{"\"\<CURE\>\"", ",", "365", ",", "20.17222469084163`"}], 
        "}"}], ",", 
       RowBox[{"{", 
        RowBox[{
        "\"\<TBUR\>\"", ",", "112.88799546161877`", ",", 
         "158.98870464660877`"}], "}"}], ",", 
       RowBox[{"{", 
        RowBox[{"\"\<CURE\>\"", ",", "365", ",", "69.92290974052507`"}], 
        "}"}], ",", 
       RowBox[{"{", 
        RowBox[{"\"\<CURE\>\"", ",", "365", ",", "167.67714684899883`"}], 
        "}"}], ",", 
       RowBox[{"{", 
        RowBox[{
        "\"\<TBUR\>\"", ",", "15.630204617394204`", ",", 
         "41.087843998869936`"}], "}"}], ",", 
       RowBox[{"{", 
        RowBox[{
        "\"\<TBUR\>\"", ",", "39.5453038849339`", ",", "54.71888622012097`"}],
         "}"}], ",", 
       RowBox[{"{", 
        RowBox[{"\"\<CURE\>\"", ",", "365", ",", "80.96923686147635`"}], 
        "}"}], ",", 
       RowBox[{"{", 
        RowBox[{"\"\<CURE\>\"", ",", "365", ",", "175.3709798670709`"}], 
        "}"}], ",", 
       RowBox[{"{", 
        RowBox[{
        "\"\<TBUR\>\"", ",", "84.79394142643929`", ",", 
         "78.93366326393331`"}], "}"}], ",", 
       RowBox[{"{", 
        RowBox[{"\"\<CURE\>\"", ",", "365", ",", "197.21176627354308`"}], 
        "}"}], ",", 
       RowBox[{"{", 
        RowBox[{"\"\<CURE\>\"", ",", "365", ",", "41.26053619558263`"}], 
        "}"}], ",", 
       RowBox[{"{", 
        RowBox[{"\"\<CURE\>\"", ",", "365", ",", "102.66563236181119`"}], 
        "}"}], ",", 
       RowBox[{"{", 
        RowBox[{"\"\<CURE\>\"", ",", "365", ",", "79.55142822143517`"}], 
        "}"}], ",", 
       RowBox[{"{", 
        RowBox[{"\"\<CURE\>\"", ",", "365", ",", "90.05748159198748`"}], 
        "}"}], ",", 
       RowBox[{"{", 
        RowBox[{
        "\"\<TBUR\>\"", ",", "63.577486638726995`", ",", 
         "87.43862957531567`"}], "}"}], ",", 
       RowBox[{"{", 
        RowBox[{
        "\"\<TBUR\>\"", ",", "44.71358600633425`", ",", 
         "91.19669425967172`"}], "}"}], ",", 
       RowBox[{"{", 
        RowBox[{"\"\<CURE\>\"", ",", "365", ",", "10.379266927043203`"}], 
        "}"}], ",", 
       RowBox[{"{", 
        RowBox[{"\"\<CURE\>\"", ",", "365", ",", "31.241447715599335`"}], 
        "}"}], ",", 
       RowBox[{"{", 
        RowBox[{
        "\"\<TBUR\>\"", ",", "82.11259368941353`", ",", 
         "100.39892699018999`"}], "}"}], ",", 
       RowBox[{"{", 
        RowBox[{"\"\<CURE\>\"", ",", "365", ",", "81.03262599953032`"}], 
        "}"}], ",", 
       RowBox[{"{", 
        RowBox[{"\"\<CURE\>\"", ",", "365", ",", "15.344114251503457`"}], 
        "}"}], ",", 
       RowBox[{"{", 
        RowBox[{
        "\"\<TBUR\>\"", ",", "76.61662894628229`", ",", 
         "99.19888265191214`"}], "}"}], ",", 
       RowBox[{"{", 
        RowBox[{"\"\<CURE\>\"", ",", "365", ",", "34.70533792557756`"}], 
        "}"}], ",", 
       RowBox[{"{", 
        RowBox[{"\"\<CURE\>\"", ",", "365", ",", "17.445682108098918`"}], 
        "}"}], ",", 
       RowBox[{"{", 
        RowBox[{"\"\<CURE\>\"", ",", "365", ",", "17.43740603117968`"}], 
        "}"}], ",", 
       RowBox[{"{", 
        RowBox[{"\"\<CURE\>\"", ",", "365", ",", "23.522360088184712`"}], 
        "}"}], ",", 
       RowBox[{"{", 
        RowBox[{"\"\<CURE\>\"", ",", "365", ",", "33.45848284508753`"}], 
        "}"}], ",", 
       RowBox[{"{", 
        RowBox[{
        "\"\<TBUR\>\"", ",", "67.31548329955082`", ",", 
         "83.86418716665007`"}], "}"}], ",", 
       RowBox[{"{", 
        RowBox[{"\"\<CURE\>\"", ",", "365", ",", "125.5702044498093`"}], 
        "}"}], ",", 
       RowBox[{"{", 
        RowBox[{"\"\<CURE\>\"", ",", "365", ",", "151.45536701501086`"}], 
        "}"}], ",", 
       RowBox[{"{", 
        RowBox[{
        "\"\<TBUR\>\"", ",", "31.60686429534309`", ",", 
         "108.71561176116639`"}], "}"}], ",", 
       RowBox[{"{", 
        RowBox[{
        "\"\<TBUR\>\"", ",", "67.53696836895223`", ",", 
         "7.778195573795725`"}], "}"}], ",", 
       RowBox[{"{", 
        RowBox[{"\"\<CURE\>\"", ",", "365", ",", "183.37613686150934`"}], 
        "}"}], ",", 
       RowBox[{"{", 
        RowBox[{
        "\"\<TBUR\>\"", ",", "102.33847750472343`", ",", 
         "58.783577392945766`"}], "}"}], ",", 
       RowBox[{"{", 
        RowBox[{
        "\"\<TBUR\>\"", ",", "39.23415011278942`", ",", 
         "90.83897313468567`"}], "}"}], ",", 
       RowBox[{"{", 
        RowBox[{
        "\"\<TBUR\>\"", ",", "122.00790409719536`", ",", 
         "20.664559164327578`"}], "}"}], ",", 
       RowBox[{"{", 
        RowBox[{"\"\<CURE\>\"", ",", "365", ",", "75.46111085640518`"}], 
        "}"}], ",", 
       RowBox[{"{", 
        RowBox[{"\"\<CURE\>\"", ",", "365", ",", "2.3415653135988577`"}], 
        "}"}], ",", 
       RowBox[{"{", 
        RowBox[{"\"\<CURE\>\"", ",", "365", ",", "127.34600989919863`"}], 
        "}"}], ",", 
       RowBox[{"{", 
        RowBox[{"\"\<CURE\>\"", ",", "365", ",", "145.6434242459714`"}], 
        "}"}], ",", 
       RowBox[{"{", 
        RowBox[{"\"\<CURE\>\"", ",", "365", ",", "77.39471174963951`"}], 
        "}"}], ",", 
       RowBox[{"{", 
        RowBox[{"\"\<CURE\>\"", ",", "365", ",", "31.873785498255344`"}], 
        "}"}], ",", 
       RowBox[{"{", 
        RowBox[{"\"\<CURE\>\"", ",", "365", ",", "64.35863422158666`"}], 
        "}"}], ",", 
       RowBox[{"{", 
        RowBox[{
        "\"\<TBUR\>\"", ",", "122.90951527849381`", ",", 
         "99.04216969060397`"}], "}"}], ",", 
       RowBox[{"{", 
        RowBox[{
        "\"\<TBUR\>\"", ",", "90.7695186241429`", ",", 
         "102.72609282087578`"}], "}"}], ",", 
       RowBox[{"{", 
        RowBox[{
        "\"\<TBUR\>\"", ",", "40.67534171505103`", ",", 
         "60.64893898858884`"}], "}"}], ",", 
       RowBox[{"{", 
        RowBox[{"\"\<CURE\>\"", ",", "365", ",", "87.13598534237508`"}], 
        "}"}], ",", 
       RowBox[{"{", 
        RowBox[{"\"\<CURE\>\"", ",", "365", ",", "59.64700738672475`"}], 
        "}"}], ",", 
       RowBox[{"{", 
        RowBox[{
        "\"\<TBUR\>\"", ",", "22.683728849376756`", ",", 
         "152.09576693418038`"}], "}"}], ",", 
       RowBox[{"{", 
        RowBox[{
        "\"\<TBUR\>\"", ",", "80.55191628004799`", ",", 
         "48.62396187112601`"}], "}"}], ",", 
       RowBox[{"{", 
        RowBox[{"\"\<CURE\>\"", ",", "365", ",", "53.546925341187006`"}], 
        "}"}], ",", 
       RowBox[{"{", 
        RowBox[{
        "\"\<TBUR\>\"", ",", "109.1540781338129`", ",", "84.2942275160764`"}],
         "}"}], ",", 
       RowBox[{"{", 
        RowBox[{"\"\<CURE\>\"", ",", "365", ",", "114.81694549511505`"}], 
        "}"}], ",", 
       RowBox[{"{", 
        RowBox[{"\"\<CURE\>\"", ",", "365", ",", "3.9168113039316044`"}], 
        "}"}], ",", 
       RowBox[{"{", 
        RowBox[{
        "\"\<TBUR\>\"", ",", "55.16462934185558`", ",", 
         "50.08882167964998`"}], "}"}], ",", 
       RowBox[{"{", 
        RowBox[{"\"\<CURE\>\"", ",", "365", ",", "81.03325521342877`"}], 
        "}"}], ",", 
       RowBox[{"{", 
        RowBox[{"\"\<CURE\>\"", ",", "365", ",", "16.10971508182223`"}], 
        "}"}], ",", 
       RowBox[{"{", 
        RowBox[{"\"\<CURE\>\"", ",", "365", ",", "152.90054216526727`"}], 
        "}"}], ",", 
       RowBox[{"{", 
        RowBox[{
        "\"\<TBUR\>\"", ",", "15.504090805177068`", ",", 
         "7.168267383898794`"}], "}"}], ",", 
       RowBox[{"{", 
        RowBox[{"\"\<CURE\>\"", ",", "365", ",", "148.7820523133931`"}], 
        "}"}], ",", 
       RowBox[{"{", 
        RowBox[{"\"\<CURE\>\"", ",", "365", ",", "138.90430359342028`"}], 
        "}"}], ",", 
       RowBox[{"{", 
        RowBox[{
        "\"\<TBUR\>\"", ",", "105.28930138126371`", ",", 
         "3.514329610996405`"}], "}"}], ",", 
       RowBox[{"{", 
        RowBox[{"\"\<CURE\>\"", ",", "365", ",", "117.48937529709461`"}], 
        "}"}], ",", 
       RowBox[{"{", 
        RowBox[{"\"\<CURE\>\"", ",", "365", ",", "46.64679973099077`"}], 
        "}"}], ",", 
       RowBox[{"{", 
        RowBox[{"\"\<CURE\>\"", ",", "365", ",", "52.331631414340244`"}], 
        "}"}], ",", 
       RowBox[{"{", 
        RowBox[{"\"\<CURE\>\"", ",", "365", ",", "128.5929582665286`"}], 
        "}"}], ",", 
       RowBox[{"{", 
        RowBox[{"\"\<CURE\>\"", ",", "365", ",", "9.147824713359437`"}], 
        "}"}], ",", 
       RowBox[{"{", 
        RowBox[{
        "\"\<TBUR\>\"", ",", "20.950237373581793`", ",", 
         "73.70968778681289`"}], "}"}], ",", 
       RowBox[{"{", 
        RowBox[{"\"\<CURE\>\"", ",", "365", ",", "24.294940551738943`"}], 
        "}"}], ",", 
       RowBox[{"{", 
        RowBox[{
        "\"\<TBUR\>\"", ",", "82.28092502039372`", ",", 
         "2.5464384156169073`"}], "}"}], ",", 
       RowBox[{"{", 
        RowBox[{"\"\<CURE\>\"", ",", "365", ",", "75.41127507739613`"}], 
        "}"}], ",", 
       RowBox[{"{", 
        RowBox[{
        "\"\<TBUR\>\"", ",", "74.56178302794169`", ",", 
         "116.68685928089118`"}], "}"}], ",", 
       RowBox[{"{", 
        RowBox[{
        "\"\<TBUR\>\"", ",", "169.01692067418756`", ",", 
         "20.22583331088524`"}], "}"}], ",", 
       RowBox[{"{", 
        RowBox[{"\"\<CURE\>\"", ",", "365", ",", "0.6757514146042323`"}], 
        "}"}], ",", 
       RowBox[{"{", 
        RowBox[{
        "\"\<TBUR\>\"", ",", "87.00176566171511`", ",", 
         "8.369070355170901`"}], "}"}], ",", 
       RowBox[{"{", 
        RowBox[{
        "\"\<TBUR\>\"", ",", "30.46372278013861`", ",", 
         "59.20795603144872`"}], "}"}], ",", 
       RowBox[{"{", 
        RowBox[{"\"\<CURE\>\"", ",", "365", ",", "2.3186418210617825`"}], 
        "}"}], ",", 
       RowBox[{"{", 
        RowBox[{"\"\<CURE\>\"", ",", "365", ",", "5.7072032782350215`"}], 
        "}"}], ",", 
       RowBox[{"{", 
        RowBox[{"\"\<CURE\>\"", ",", "365", ",", "112.56632055300155`"}], 
        "}"}], ",", 
       RowBox[{"{", 
        RowBox[{
        "\"\<TBUR\>\"", ",", "75.20509397083956`", ",", 
         "190.48123704212384`"}], "}"}], ",", 
       RowBox[{"{", 
        RowBox[{
        "\"\<TBUR\>\"", ",", "89.4634289941553`", ",", 
         "100.04306997126496`"}], "}"}], ",", 
       RowBox[{"{", 
        RowBox[{"\"\<CURE\>\"", ",", "365", ",", "185.31140550653652`"}], 
        "}"}], ",", 
       RowBox[{"{", 
        RowBox[{
        "\"\<TBUR\>\"", ",", "73.98608883971495`", ",", 
         "89.63196318634105`"}], "}"}], ",", 
       RowBox[{"{", 
        RowBox[{"\"\<CURE\>\"", ",", "365", ",", "2.1467111405083075`"}], 
        "}"}], ",", 
       RowBox[{"{", 
        RowBox[{"\"\<CURE\>\"", ",", "365", ",", "97.94102499865774`"}], 
        "}"}], ",", 
       RowBox[{"{", 
        RowBox[{
        "\"\<TBUR\>\"", ",", "89.55768448800407`", ",", 
         "143.10044161403135`"}], "}"}], ",", 
       RowBox[{"{", 
        RowBox[{
        "\"\<TBUR\>\"", ",", "38.62641535902931`", ",", "74.1683136379846`"}],
         "}"}], ",", 
       RowBox[{"{", 
        RowBox[{
        "\"\<TBUR\>\"", ",", "66.24148156114646`", ",", 
         "9.064973458298272`"}], "}"}], ",", 
       RowBox[{"{", 
        RowBox[{
        "\"\<TBUR\>\"", ",", "57.70718898565587`", ",", 
         "59.87201290747512`"}], "}"}], ",", 
       RowBox[{"{", 
        RowBox[{"\"\<CURE\>\"", ",", "365", ",", "40.127304066905396`"}], 
        "}"}], ",", 
       RowBox[{"{", 
        RowBox[{"\"\<CURE\>\"", ",", "365", ",", "21.40601923979195`"}], 
        "}"}], ",", 
       RowBox[{"{", 
        RowBox[{"\"\<CURE\>\"", ",", "365", ",", "13.993860961568798`"}], 
        "}"}], ",", 
       RowBox[{"{", 
        RowBox[{"\"\<CURE\>\"", ",", "365", ",", "113.40720258071508`"}], 
        "}"}], ",", 
       RowBox[{"{", 
        RowBox[{
        "\"\<TBUR\>\"", ",", "127.43498193106906`", ",", 
         "47.43828222129214`"}], "}"}], ",", 
       RowBox[{"{", 
        RowBox[{
        "\"\<TBUR\>\"", ",", "25.10211435384886`", ",", 
         "44.29204262680461`"}], "}"}], ",", 
       RowBox[{"{", 
        RowBox[{"\"\<CURE\>\"", ",", "365", ",", "64.6368082679504`"}], "}"}],
        ",", 
       RowBox[{"{", 
        RowBox[{
        "\"\<TBUR\>\"", ",", "69.16936323246978`", ",", 
         "12.755495866163107`"}], "}"}], ",", 
       RowBox[{"{", 
        RowBox[{"\"\<CURE\>\"", ",", "365", ",", "94.57489193719182`"}], 
        "}"}], ",", 
       RowBox[{"{", 
        RowBox[{"\"\<CURE\>\"", ",", "365", ",", "49.43138222457806`"}], 
        "}"}], ",", 
       RowBox[{"{", 
        RowBox[{
        "\"\<TBUR\>\"", ",", "63.58059461976206`", ",", 
         "54.108759621870796`"}], "}"}], ",", 
       RowBox[{"{", 
        RowBox[{
        "\"\<TBUR\>\"", ",", "50.79249963076034`", ",", 
         "124.97434007322518`"}], "}"}], ",", 
       RowBox[{"{", 
        RowBox[{"\"\<CURE\>\"", ",", "365", ",", "167.14253988909152`"}], 
        "}"}], ",", 
       RowBox[{"{", 
        RowBox[{"\"\<CURE\>\"", ",", "365", ",", "50.60543008866301`"}], 
        "}"}], ",", 
       RowBox[{"{", 
        RowBox[{"\"\<CURE\>\"", ",", "365", ",", "9.913981752027095`"}], 
        "}"}], ",", 
       RowBox[{"{", 
        RowBox[{
        "\"\<TBUR\>\"", ",", "79.47302050397934`", ",", 
         "193.5859056243328`"}], "}"}], ",", 
       RowBox[{"{", 
        RowBox[{
        "\"\<TBUR\>\"", ",", "155.44601491568878`", ",", 
         "61.91288907348309`"}], "}"}], ",", 
       RowBox[{"{", 
        RowBox[{
        "\"\<TBUR\>\"", ",", "57.139602275614`", ",", "56.04509059217703`"}], 
        "}"}], ",", 
       RowBox[{"{", 
        RowBox[{"\"\<CURE\>\"", ",", "365", ",", "79.58638121792654`"}], 
        "}"}], ",", 
       RowBox[{"{", 
        RowBox[{"\"\<CURE\>\"", ",", "365", ",", "15.764712533206037`"}], 
        "}"}], ",", 
       RowBox[{"{", 
        RowBox[{"\"\<CURE\>\"", ",", "365", ",", "72.36636660342555`"}], 
        "}"}], ",", 
       RowBox[{"{", 
        RowBox[{"\"\<CURE\>\"", ",", "365", ",", "67.92966333160787`"}], 
        "}"}], ",", 
       RowBox[{"{", 
        RowBox[{
        "\"\<TBUR\>\"", ",", "118.64119204935803`", ",", 
         "68.91921847389816`"}], "}"}], ",", 
       RowBox[{"{", 
        RowBox[{"\"\<CURE\>\"", ",", "365", ",", "119.53220865511317`"}], 
        "}"}], ",", 
       RowBox[{"{", 
        RowBox[{"\"\<CURE\>\"", ",", "365", ",", "48.71126246370613`"}], 
        "}"}], ",", 
       RowBox[{"{", 
        RowBox[{
        "\"\<TBUR\>\"", ",", "165.3960062539895`", ",", 
         "90.17347422496223`"}], "}"}], ",", 
       RowBox[{"{", 
        RowBox[{"\"\<CURE\>\"", ",", "365", ",", "39.612545661052934`"}], 
        "}"}], ",", 
       RowBox[{"{", 
        RowBox[{"\"\<CURE\>\"", ",", "365", ",", "120.78670211482917`"}], 
        "}"}], ",", 
       RowBox[{"{", 
        RowBox[{"\"\<CURE\>\"", ",", "365", ",", "53.50800928208997`"}], 
        "}"}], ",", 
       RowBox[{"{", 
        RowBox[{
        "\"\<TBUR\>\"", ",", "85.28171068164892`", ",", 
         "70.59429577141974`"}], "}"}], ",", 
       RowBox[{"{", 
        RowBox[{"\"\<CURE\>\"", ",", "365", ",", "33.43042644756054`"}], 
        "}"}], ",", 
       RowBox[{"{", 
        RowBox[{
        "\"\<TBUR\>\"", ",", "82.3242549823264`", ",", "112.2547850125817`"}],
         "}"}], ",", 
       RowBox[{"{", 
        RowBox[{
        "\"\<TBUR\>\"", ",", "47.9344064457124`", ",", 
         "216.76537327351625`"}], "}"}], ",", 
       RowBox[{"{", 
        RowBox[{
        "\"\<TBUR\>\"", ",", "41.88946045871725`", ",", 
         "104.9897517253997`"}], "}"}], ",", 
       RowBox[{"{", 
        RowBox[{"\"\<CURE\>\"", ",", "365", ",", "103.14106487310906`"}], 
        "}"}], ",", 
       RowBox[{"{", 
        RowBox[{"\"\<CURE\>\"", ",", "365", ",", "37.60653096483536`"}], 
        "}"}], ",", 
       RowBox[{"{", 
        RowBox[{
        "\"\<TBUR\>\"", ",", "121.09215048511308`", ",", 
         "85.77561951246045`"}], "}"}], ",", 
       RowBox[{"{", 
        RowBox[{
        "\"\<TBUR\>\"", ",", "57.45935011091166`", ",", 
         "159.4513338239628`"}], "}"}], ",", 
       RowBox[{"{", 
        RowBox[{"\"\<CURE\>\"", ",", "365", ",", "4.362980406408707`"}], 
        "}"}], ",", 
       RowBox[{"{", 
        RowBox[{"\"\<CURE\>\"", ",", "365", ",", "104.01152929594619`"}], 
        "}"}], ",", 
       RowBox[{"{", 
        RowBox[{
        "\"\<TBUR\>\"", ",", "67.62833445477187`", ",", 
         "9.025675769069993`"}], "}"}], ",", 
       RowBox[{"{", 
        RowBox[{"\"\<CURE\>\"", ",", "365", ",", "16.36940993103046`"}], 
        "}"}], ",", 
       RowBox[{"{", 
        RowBox[{"\"\<CURE\>\"", ",", "365", ",", "12.655139173032124`"}], 
        "}"}], ",", 
       RowBox[{"{", 
        RowBox[{
        "\"\<TBUR\>\"", ",", "48.44852000226736`", ",", 
         "53.70593371682508`"}], "}"}], ",", 
       RowBox[{"{", 
        RowBox[{"\"\<CURE\>\"", ",", "365", ",", "2.9117463186984787`"}], 
        "}"}], ",", 
       RowBox[{"{", 
        RowBox[{
        "\"\<TBUR\>\"", ",", "32.31050310248697`", ",", 
         "72.63785803788552`"}], "}"}], ",", 
       RowBox[{"{", 
        RowBox[{"\"\<CURE\>\"", ",", "365", ",", "67.06473943704087`"}], 
        "}"}], ",", 
       RowBox[{"{", 
        RowBox[{
        "\"\<TBUR\>\"", ",", "80.37226569593274`", ",", 
         "83.42834873636063`"}], "}"}], ",", 
       RowBox[{"{", 
        RowBox[{
        "\"\<TBUR\>\"", ",", "33.32628937949292`", ",", 
         "46.97711695557644`"}], "}"}], ",", 
       RowBox[{"{", 
        RowBox[{"\"\<CURE\>\"", ",", "365", ",", "80.46758084309405`"}], 
        "}"}], ",", 
       RowBox[{"{", 
        RowBox[{"\"\<CURE\>\"", ",", "365", ",", "154.26235340782196`"}], 
        "}"}], ",", 
       RowBox[{"{", 
        RowBox[{"\"\<CURE\>\"", ",", "365", ",", "75.5849145438912`"}], "}"}],
        ",", 
       RowBox[{"{", 
        RowBox[{"\"\<CURE\>\"", ",", "365", ",", "18.732561858072263`"}], 
        "}"}], ",", 
       RowBox[{"{", 
        RowBox[{"\"\<CURE\>\"", ",", "365", ",", "78.36004020476305`"}], 
        "}"}], ",", 
       RowBox[{"{", 
        RowBox[{
        "\"\<TBUR\>\"", ",", "112.10678368057863`", ",", 
         "7.340010524062542`"}], "}"}], ",", 
       RowBox[{"{", 
        RowBox[{
        "\"\<TBUR\>\"", ",", "63.27985799667683`", ",", 
         "7.198546198464817`"}], "}"}], ",", 
       RowBox[{"{", 
        RowBox[{"\"\<CURE\>\"", ",", "365", ",", "124.35110134919623`"}], 
        "}"}], ",", 
       RowBox[{"{", 
        RowBox[{"\"\<CURE\>\"", ",", "365", ",", "123.15377313007595`"}], 
        "}"}], ",", 
       RowBox[{"{", 
        RowBox[{
        "\"\<TBUR\>\"", ",", "81.73201106723029`", ",", 
         "26.078428181730438`"}], "}"}], ",", 
       RowBox[{"{", 
        RowBox[{"\"\<CURE\>\"", ",", "365", ",", "38.633094035247545`"}], 
        "}"}], ",", 
       RowBox[{"{", 
        RowBox[{
        "\"\<TBUR\>\"", ",", "18.258663779774047`", ",", 
         "84.60321650671594`"}], "}"}], ",", 
       RowBox[{"{", 
        RowBox[{"\"\<CURE\>\"", ",", "365", ",", "148.44162800152606`"}], 
        "}"}], ",", 
       RowBox[{"{", 
        RowBox[{
        "\"\<TBUR\>\"", ",", "133.21307783791448`", ",", 
         "46.431568123778256`"}], "}"}], ",", 
       RowBox[{"{", 
        RowBox[{
        "\"\<TBUR\>\"", ",", "58.094877109042876`", ",", 
         "67.25848546723067`"}], "}"}], ",", 
       RowBox[{"{", 
        RowBox[{"\"\<CURE\>\"", ",", "365", ",", "10.391356003597188`"}], 
        "}"}], ",", 
       RowBox[{"{", 
        RowBox[{
        "\"\<TBUR\>\"", ",", "75.71091173741281`", ",", 
         "75.21786545390442`"}], "}"}], ",", 
       RowBox[{"{", 
        RowBox[{"\"\<CURE\>\"", ",", "365", ",", "62.89427113815111`"}], 
        "}"}], ",", 
       RowBox[{"{", 
        RowBox[{"\"\<CURE\>\"", ",", "365", ",", "78.76088350508094`"}], 
        "}"}], ",", 
       RowBox[{"{", 
        RowBox[{
        "\"\<TBUR\>\"", ",", "69.61525345722218`", ",", 
         "51.27117365275776`"}], "}"}], ",", 
       RowBox[{"{", 
        RowBox[{
        "\"\<TBUR\>\"", ",", "72.72678443686793`", ",", "18.8058859931995`"}],
         "}"}], ",", 
       RowBox[{"{", 
        RowBox[{"\"\<CURE\>\"", ",", "365", ",", "90.9199521549533`"}], "}"}],
        ",", 
       RowBox[{"{", 
        RowBox[{
        "\"\<TBUR\>\"", ",", "14.64219200004885`", ",", 
         "50.165046829078506`"}], "}"}], ",", 
       RowBox[{"{", 
        RowBox[{"\"\<CURE\>\"", ",", "365", ",", "22.156567784570704`"}], 
        "}"}], ",", 
       RowBox[{"{", 
        RowBox[{"\"\<CURE\>\"", ",", "365", ",", "99.0923377582683`"}], "}"}],
        ",", 
       RowBox[{"{", 
        RowBox[{"\"\<CURE\>\"", ",", "365", ",", "176.72668105527524`"}], 
        "}"}], ",", 
       RowBox[{"{", 
        RowBox[{"\"\<CURE\>\"", ",", "365", ",", "140.65213394420402`"}], 
        "}"}], ",", 
       RowBox[{"{", 
        RowBox[{"\"\<CURE\>\"", ",", "365", ",", "76.60238012616404`"}], 
        "}"}], ",", 
       RowBox[{"{", 
        RowBox[{"\"\<CURE\>\"", ",", "365", ",", "100.98255193973036`"}], 
        "}"}], ",", 
       RowBox[{"{", 
        RowBox[{
        "\"\<TBUR\>\"", ",", "40.480298933255284`", ",", 
         "10.20194150380782`"}], "}"}], ",", 
       RowBox[{"{", 
        RowBox[{
        "\"\<TBUR\>\"", ",", "42.797206530513435`", ",", 
         "86.34134204084428`"}], "}"}], ",", 
       RowBox[{"{", 
        RowBox[{
        "\"\<TBUR\>\"", ",", "64.45018580970732`", ",", 
         "16.389977183644824`"}], "}"}], ",", 
       RowBox[{"{", 
        RowBox[{"\"\<CURE\>\"", ",", "365", ",", "53.759702001879404`"}], 
        "}"}], ",", 
       RowBox[{"{", 
        RowBox[{
        "\"\<TBUR\>\"", ",", "25.80972134480884`", ",", 
         "89.10479494857795`"}], "}"}], ",", 
       RowBox[{"{", 
        RowBox[{"\"\<CURE\>\"", ",", "365", ",", "20.668291566752583`"}], 
        "}"}], ",", 
       RowBox[{"{", 
        RowBox[{"\"\<CURE\>\"", ",", "365", ",", "64.89607000603688`"}], 
        "}"}], ",", 
       RowBox[{"{", 
        RowBox[{
        "\"\<TBUR\>\"", ",", "20.437140942210114`", ",", 
         "25.367015657877978`"}], "}"}], ",", 
       RowBox[{"{", 
        RowBox[{"\"\<CURE\>\"", ",", "365", ",", "212.50464028699133`"}], 
        "}"}], ",", 
       RowBox[{"{", 
        RowBox[{
        "\"\<TBUR\>\"", ",", "14.46597968390889`", ",", "13.5124466033622`"}],
         "}"}], ",", 
       RowBox[{"{", 
        RowBox[{"\"\<CURE\>\"", ",", "365", ",", "95.23576430928087`"}], 
        "}"}], ",", 
       RowBox[{"{", 
        RowBox[{
        "\"\<TBUR\>\"", ",", "41.81115273170377`", ",", 
         "28.119249653827374`"}], "}"}], ",", 
       RowBox[{"{", 
        RowBox[{
        "\"\<TBUR\>\"", ",", "103.61920279030333`", ",", 
         "12.513121793597724`"}], "}"}], ",", 
       RowBox[{"{", 
        RowBox[{"\"\<CURE\>\"", ",", "365", ",", "2.3336926941425706`"}], 
        "}"}], ",", 
       RowBox[{"{", 
        RowBox[{"\"\<CURE\>\"", ",", "365", ",", "4.361000263861266`"}], 
        "}"}], ",", 
       RowBox[{"{", 
        RowBox[{"\"\<CURE\>\"", ",", "365", ",", "76.53440888165822`"}], 
        "}"}], ",", 
       RowBox[{"{", 
        RowBox[{
        "\"\<TBUR\>\"", ",", "26.971271644987986`", ",", 
         "43.69987154444396`"}], "}"}], ",", 
       RowBox[{"{", 
        RowBox[{"\"\<CURE\>\"", ",", "365", ",", "9.12135306828542`"}], "}"}],
        ",", 
       RowBox[{"{", 
        RowBox[{"\"\<CURE\>\"", ",", "365", ",", "68.98493008625745`"}], 
        "}"}], ",", 
       RowBox[{"{", 
        RowBox[{"\"\<CURE\>\"", ",", "365", ",", "100.67045182061743`"}], 
        "}"}], ",", 
       RowBox[{"{", 
        RowBox[{"\"\<CURE\>\"", ",", "365", ",", "189.56340160982342`"}], 
        "}"}], ",", 
       RowBox[{"{", 
        RowBox[{"\"\<CURE\>\"", ",", "365", ",", "52.84752682387651`"}], 
        "}"}], ",", 
       RowBox[{"{", 
        RowBox[{"\"\<CURE\>\"", ",", "365", ",", "87.97402989376852`"}], 
        "}"}], ",", 
       RowBox[{"{", 
        RowBox[{
        "\"\<TBUR\>\"", ",", "40.87029846598101`", ",", 
         "90.71735338505773`"}], "}"}], ",", 
       RowBox[{"{", 
        RowBox[{"\"\<CURE\>\"", ",", "365", ",", "12.646024497097168`"}], 
        "}"}], ",", 
       RowBox[{"{", 
        RowBox[{
        "\"\<TBUR\>\"", ",", "24.58148515187632`", ",", 
         "39.386511175007975`"}], "}"}], ",", 
       RowBox[{"{", 
        RowBox[{"\"\<CURE\>\"", ",", "365", ",", "29.77903326054853`"}], 
        "}"}], ",", 
       RowBox[{"{", 
        RowBox[{"\"\<CURE\>\"", ",", "365", ",", "86.738917105463`"}], "}"}], 
       ",", 
       RowBox[{"{", 
        RowBox[{
        "\"\<TBUR\>\"", ",", "42.32519452617096`", ",", 
         "83.19785053028342`"}], "}"}], ",", 
       RowBox[{"{", 
        RowBox[{"\"\<CURE\>\"", ",", "365", ",", "57.45405267544114`"}], 
        "}"}], ",", 
       RowBox[{"{", 
        RowBox[{"\"\<CURE\>\"", ",", "365", ",", "3.3419137575470277`"}], 
        "}"}], ",", 
       RowBox[{"{", 
        RowBox[{"\"\<CURE\>\"", ",", "365", ",", "17.47418326195087`"}], 
        "}"}], ",", 
       RowBox[{"{", 
        RowBox[{"\"\<CURE\>\"", ",", "365", ",", "64.50326251874085`"}], 
        "}"}], ",", 
       RowBox[{"{", 
        RowBox[{
        "\"\<TBUR\>\"", ",", "41.85345049684838`", ",", 
         "75.65066407792374`"}], "}"}], ",", 
       RowBox[{"{", 
        RowBox[{"\"\<CURE\>\"", ",", "365", ",", "101.89877141491165`"}], 
        "}"}], ",", 
       RowBox[{"{", 
        RowBox[{
        "\"\<TBUR\>\"", ",", "107.21971269053361`", ",", 
         "65.98046433624984`"}], "}"}], ",", 
       RowBox[{"{", 
        RowBox[{"\"\<CURE\>\"", ",", "365", ",", "191.78395877345127`"}], 
        "}"}], ",", 
       RowBox[{"{", 
        RowBox[{"\"\<CURE\>\"", ",", "365", ",", "86.54586460079915`"}], 
        "}"}], ",", 
       RowBox[{"{", 
        RowBox[{
        "\"\<TBUR\>\"", ",", "18.147433088412658`", ",", 
         "69.54859318556026`"}], "}"}], ",", 
       RowBox[{"{", 
        RowBox[{"\"\<CURE\>\"", ",", "365", ",", "1.1071165580827538`"}], 
        "}"}], ",", 
       RowBox[{"{", 
        RowBox[{"\"\<CURE\>\"", ",", "365", ",", "37.57942590366153`"}], 
        "}"}], ",", 
       RowBox[{"{", 
        RowBox[{"\"\<CURE\>\"", ",", "365", ",", "145.21474657077476`"}], 
        "}"}], ",", 
       RowBox[{"{", 
        RowBox[{"\"\<CURE\>\"", ",", "365", ",", "4.207018390816386`"}], 
        "}"}], ",", 
       RowBox[{"{", 
        RowBox[{
        "\"\<TBUR\>\"", ",", "46.90392648079693`", ",", 
         "55.64737597344622`"}], "}"}], ",", 
       RowBox[{"{", 
        RowBox[{
        "\"\<TBUR\>\"", ",", "50.03625354338124`", ",", 
         "87.60537547173277`"}], "}"}], ",", 
       RowBox[{"{", 
        RowBox[{
        "\"\<TBUR\>\"", ",", "87.37890160580532`", ",", 
         "160.10323810842243`"}], "}"}], ",", 
       RowBox[{"{", 
        RowBox[{
        "\"\<TBUR\>\"", ",", "88.37656447519775`", ",", 
         "107.04504874010004`"}], "}"}], ",", 
       RowBox[{"{", 
        RowBox[{"\"\<CURE\>\"", ",", "365", ",", "17.477487626207896`"}], 
        "}"}], ",", 
       RowBox[{"{", 
        RowBox[{
        "\"\<TBUR\>\"", ",", "75.38135928710955`", ",", 
         "8.560239071840654`"}], "}"}], ",", 
       RowBox[{"{", 
        RowBox[{"\"\<CURE\>\"", ",", "365", ",", "61.10135655668561`"}], 
        "}"}], ",", 
       RowBox[{"{", 
        RowBox[{"\"\<CURE\>\"", ",", "365", ",", "151.07614567030532`"}], 
        "}"}], ",", 
       RowBox[{"{", 
        RowBox[{
        "\"\<TBUR\>\"", ",", "32.60611397920839`", ",", 
         "87.31271605497835`"}], "}"}], ",", 
       RowBox[{"{", 
        RowBox[{"\"\<CURE\>\"", ",", "365", ",", "8.173798858054802`"}], 
        "}"}], ",", 
       RowBox[{"{", 
        RowBox[{
        "\"\<TBUR\>\"", ",", "54.207453777540806`", ",", 
         "89.34949659858503`"}], "}"}], ",", 
       RowBox[{"{", 
        RowBox[{"\"\<CURE\>\"", ",", "365", ",", "76.5447738478457`"}], "}"}],
        ",", 
       RowBox[{"{", 
        RowBox[{
        "\"\<TBUR\>\"", ",", "66.61555367547147`", ",", 
         "4.3446147298445785`"}], "}"}], ",", 
       RowBox[{"{", 
        RowBox[{"\"\<CURE\>\"", ",", "365", ",", "64.13079298826038`"}], 
        "}"}], ",", 
       RowBox[{"{", 
        RowBox[{"\"\<CURE\>\"", ",", "365", ",", "84.12570382426713`"}], 
        "}"}], ",", 
       RowBox[{"{", 
        RowBox[{"\"\<CURE\>\"", ",", "365", ",", "47.94593264369842`"}], 
        "}"}], ",", 
       RowBox[{"{", 
        RowBox[{
        "\"\<TOX\>\"", ",", "29.418290439296733`", ",", 
         "239.01224203365734`"}], "}"}], ",", 
       RowBox[{"{", 
        RowBox[{
        "\"\<TBUR\>\"", ",", "62.63065462007421`", ",", 
         "65.43851325458257`"}], "}"}], ",", 
       RowBox[{"{", 
        RowBox[{"\"\<CURE\>\"", ",", "365", ",", "85.37765856425747`"}], 
        "}"}], ",", 
       RowBox[{"{", 
        RowBox[{
        "\"\<TBUR\>\"", ",", "24.540902609053532`", ",", 
         "67.98135878736461`"}], "}"}], ",", 
       RowBox[{"{", 
        RowBox[{"\"\<CURE\>\"", ",", "365", ",", "194.9640434458893`"}], 
        "}"}], ",", 
       RowBox[{"{", 
        RowBox[{"\"\<CURE\>\"", ",", "365", ",", "71.67741447293055`"}], 
        "}"}], ",", 
       RowBox[{"{", 
        RowBox[{
        "\"\<TBUR\>\"", ",", "19.596221381244714`", ",", 
         "67.56059563649713`"}], "}"}], ",", 
       RowBox[{"{", 
        RowBox[{"\"\<CURE\>\"", ",", "365", ",", "42.3569916627353`"}], "}"}],
        ",", 
       RowBox[{"{", 
        RowBox[{
        "\"\<TBUR\>\"", ",", "58.833195972567495`", ",", 
         "99.06804263851893`"}], "}"}], ",", 
       RowBox[{"{", 
        RowBox[{"\"\<CURE\>\"", ",", "365", ",", "0.8766830410191684`"}], 
        "}"}], ",", 
       RowBox[{"{", 
        RowBox[{
        "\"\<TBUR\>\"", ",", "31.653768765253034`", ",", 
         "18.083979019147428`"}], "}"}], ",", 
       RowBox[{"{", 
        RowBox[{
        "\"\<TBUR\>\"", ",", "145.92550203743443`", ",", 
         "94.40320445653603`"}], "}"}], ",", 
       RowBox[{"{", 
        RowBox[{"\"\<CURE\>\"", ",", "365", ",", "81.09671807664665`"}], 
        "}"}], ",", 
       RowBox[{"{", 
        RowBox[{"\"\<CURE\>\"", ",", "365", ",", "12.875287888515926`"}], 
        "}"}], ",", 
       RowBox[{"{", 
        RowBox[{"\"\<CURE\>\"", ",", "365", ",", "61.65215773459341`"}], 
        "}"}], ",", 
       RowBox[{"{", 
        RowBox[{"\"\<CURE\>\"", ",", "365", ",", "41.43374903583754`"}], 
        "}"}], ",", 
       RowBox[{"{", 
        RowBox[{
        "\"\<TBUR\>\"", ",", "71.19584923518235`", ",", 
         "43.49911647407719`"}], "}"}], ",", 
       RowBox[{"{", 
        RowBox[{"\"\<CURE\>\"", ",", "365", ",", "8.018157940007326`"}], 
        "}"}], ",", 
       RowBox[{"{", 
        RowBox[{"\"\<CURE\>\"", ",", "365", ",", "54.89163249023105`"}], 
        "}"}], ",", 
       RowBox[{"{", 
        RowBox[{"\"\<CURE\>\"", ",", "365", ",", "45.09693057151524`"}], 
        "}"}], ",", 
       RowBox[{"{", 
        RowBox[{
        "\"\<TBUR\>\"", ",", "26.651232037282696`", ",", 
         "29.19992375507601`"}], "}"}], ",", 
       RowBox[{"{", 
        RowBox[{"\"\<CURE\>\"", ",", "365", ",", "145.98017735921616`"}], 
        "}"}], ",", 
       RowBox[{"{", 
        RowBox[{"\"\<CURE\>\"", ",", "365", ",", "4.149702994383933`"}], 
        "}"}], ",", 
       RowBox[{"{", 
        RowBox[{"\"\<CURE\>\"", ",", "365", ",", "64.24955603761066`"}], 
        "}"}], ",", 
       RowBox[{"{", 
        RowBox[{
        "\"\<TBUR\>\"", ",", "162.31348164160423`", ",", 
         "101.37159187739883`"}], "}"}], ",", 
       RowBox[{"{", 
        RowBox[{
        "\"\<TBUR\>\"", ",", "16.540424352785276`", ",", 
         "108.93436011387537`"}], "}"}], ",", 
       RowBox[{"{", 
        RowBox[{
        "\"\<TBUR\>\"", ",", "43.065503982888316`", ",", 
         "6.71708890181488`"}], "}"}], ",", 
       RowBox[{"{", 
        RowBox[{"\"\<CURE\>\"", ",", "365", ",", "82.22747516180378`"}], 
        "}"}], ",", 
       RowBox[{"{", 
        RowBox[{"\"\<CURE\>\"", ",", "365", ",", "101.0770373711256`"}], 
        "}"}], ",", 
       RowBox[{"{", 
        RowBox[{
        "\"\<TBUR\>\"", ",", "26.50496730552425`", ",", 
         "3.5690293426788515`"}], "}"}], ",", 
       RowBox[{"{", 
        RowBox[{"\"\<CURE\>\"", ",", "365", ",", "55.113046883263486`"}], 
        "}"}], ",", 
       RowBox[{"{", 
        RowBox[{"\"\<CURE\>\"", ",", "365", ",", "84.59166512146192`"}], 
        "}"}], ",", 
       RowBox[{"{", 
        RowBox[{
        "\"\<TBUR\>\"", ",", "21.39022120674951`", ",", 
         "21.102882117985107`"}], "}"}], ",", 
       RowBox[{"{", 
        RowBox[{"\"\<CURE\>\"", ",", "365", ",", "1.948225088106185`"}], 
        "}"}], ",", 
       RowBox[{"{", 
        RowBox[{
        "\"\<TBUR\>\"", ",", "66.29948276011739`", ",", 
         "166.05070251882032`"}], "}"}], ",", 
       RowBox[{"{", 
        RowBox[{
        "\"\<TBUR\>\"", ",", "113.38494012267704`", ",", 
         "89.74246588351984`"}], "}"}], ",", 
       RowBox[{"{", 
        RowBox[{"\"\<CURE\>\"", ",", "365", ",", "89.09180774451609`"}], 
        "}"}], ",", 
       RowBox[{"{", 
        RowBox[{"\"\<CURE\>\"", ",", "365", ",", "24.662158840126317`"}], 
        "}"}], ",", 
       RowBox[{"{", 
        RowBox[{
        "\"\<TBUR\>\"", ",", "78.35207638357153`", ",", 
         "2.8572492801771308`"}], "}"}], ",", 
       RowBox[{"{", 
        RowBox[{
        "\"\<TBUR\>\"", ",", "37.304267306206924`", ",", 
         "2.911596577972113`"}], "}"}], ",", 
       RowBox[{"{", 
        RowBox[{
        "\"\<TBUR\>\"", ",", "13.167141478931974`", ",", 
         "16.43847585544677`"}], "}"}], ",", 
       RowBox[{"{", 
        RowBox[{
        "\"\<TBUR\>\"", ",", "84.18358170578449`", ",", 
         "72.38264865309735`"}], "}"}], ",", 
       RowBox[{"{", 
        RowBox[{"\"\<CURE\>\"", ",", "365", ",", "119.21222674494624`"}], 
        "}"}], ",", 
       RowBox[{"{", 
        RowBox[{"\"\<CURE\>\"", ",", "365", ",", "100.8340451968049`"}], 
        "}"}], ",", 
       RowBox[{"{", 
        RowBox[{"\"\<CURE\>\"", ",", "365", ",", "48.20185761164502`"}], 
        "}"}], ",", 
       RowBox[{"{", 
        RowBox[{
        "\"\<TBUR\>\"", ",", "21.198849093690704`", ",", 
         "1.5666698613651568`"}], "}"}], ",", 
       RowBox[{"{", 
        RowBox[{"\"\<CURE\>\"", ",", "365", ",", "79.0536906160431`"}], "}"}],
        ",", 
       RowBox[{"{", 
        RowBox[{"\"\<CURE\>\"", ",", "365", ",", "82.61915668926362`"}], 
        "}"}], ",", 
       RowBox[{"{", 
        RowBox[{
        "\"\<TBUR\>\"", ",", "66.05150027552308`", ",", 
         "1.036564630506876`"}], "}"}], ",", 
       RowBox[{"{", 
        RowBox[{
        "\"\<TBUR\>\"", ",", "76.42624003377556`", ",", 
         "48.56407236142446`"}], "}"}], ",", 
       RowBox[{"{", 
        RowBox[{"\"\<CURE\>\"", ",", "365", ",", "0.9766509321976996`"}], 
        "}"}], ",", 
       RowBox[{"{", 
        RowBox[{"\"\<CURE\>\"", ",", "365", ",", "135.50358602082375`"}], 
        "}"}], ",", 
       RowBox[{"{", 
        RowBox[{"\"\<CURE\>\"", ",", "365", ",", "57.923318029431265`"}], 
        "}"}], ",", 
       RowBox[{"{", 
        RowBox[{
        "\"\<TBUR\>\"", ",", "14.47166817330794`", ",", 
         "0.6929423433470233`"}], "}"}], ",", 
       RowBox[{"{", 
        RowBox[{
        "\"\<TBUR\>\"", ",", "163.0827471105636`", ",", 
         "81.93775929364142`"}], "}"}], ",", 
       RowBox[{"{", 
        RowBox[{"\"\<CURE\>\"", ",", "365", ",", "29.12915043198377`"}], 
        "}"}], ",", 
       RowBox[{"{", 
        RowBox[{
        "\"\<TBUR\>\"", ",", "54.698187040090254`", ",", 
         "214.46822337766824`"}], "}"}], ",", 
       RowBox[{"{", 
        RowBox[{"\"\<CURE\>\"", ",", "365", ",", "117.60859000790909`"}], 
        "}"}], ",", 
       RowBox[{"{", 
        RowBox[{
        "\"\<TBUR\>\"", ",", "41.67991384766716`", ",", 
         "66.07867637949435`"}], "}"}], ",", 
       RowBox[{"{", 
        RowBox[{"\"\<CURE\>\"", ",", "365", ",", "170.26231771148744`"}], 
        "}"}]}], "}"}], ",", 
     RowBox[{"{", 
      RowBox[{
       RowBox[{"{", 
        RowBox[{
        "\"\<430 Res\>\"", ",", "\"\<430 OS\>\"", ",", "\"\<430 Tox\>\""}], 
        "}"}], ",", 
       RowBox[{"{", 
        RowBox[{
        "\"\<TBUR\>\"", ",", "21.563485096940045`", ",", 
         "36.744014934096946`"}], "}"}], ",", 
       RowBox[{"{", 
        RowBox[{"\"\<CURE\>\"", ",", "365", ",", "140.2313435956807`"}], 
        "}"}], ",", 
       RowBox[{"{", 
        RowBox[{
        "\"\<TBUR\>\"", ",", "26.87751632032816`", ",", 
         "108.26231041614348`"}], "}"}], ",", 
       RowBox[{"{", 
        RowBox[{
        "\"\<TBUR\>\"", ",", "28.78108432105769`", ",", 
         "4.502736764803938`"}], "}"}], ",", 
       RowBox[{"{", 
        RowBox[{
        "\"\<TBUR\>\"", ",", "17.97032948282975`", ",", 
         "15.357930686580564`"}], "}"}], ",", 
       RowBox[{"{", 
        RowBox[{"\"\<CURE\>\"", ",", "365", ",", "26.872642700487834`"}], 
        "}"}], ",", 
       RowBox[{"{", 
        RowBox[{"\"\<CURE\>\"", ",", "365", ",", "61.685824168161666`"}], 
        "}"}], ",", 
       RowBox[{"{", 
        RowBox[{"\"\<CURE\>\"", ",", "365", ",", "58.38182832815452`"}], 
        "}"}], ",", 
       RowBox[{"{", 
        RowBox[{"\"\<CURE\>\"", ",", "365", ",", "138.3855952537237`"}], 
        "}"}], ",", 
       RowBox[{"{", 
        RowBox[{
        "\"\<TBUR\>\"", ",", "70.67165770077295`", ",", 
         "187.01328591001095`"}], "}"}], ",", 
       RowBox[{"{", 
        RowBox[{
        "\"\<TBUR\>\"", ",", "54.44587667896684`", ",", 
         "96.36295201727195`"}], "}"}], ",", 
       RowBox[{"{", 
        RowBox[{"\"\<CURE\>\"", ",", "365", ",", "85.49395599987851`"}], 
        "}"}], ",", 
       RowBox[{"{", 
        RowBox[{
        "\"\<TOX\>\"", ",", "20.417984212596295`", ",", 
         "253.3688371717045`"}], "}"}], ",", 
       RowBox[{"{", 
        RowBox[{
        "\"\<TBUR\>\"", ",", "42.92543277701032`", ",", 
         "59.69370813858525`"}], "}"}], ",", 
       RowBox[{"{", 
        RowBox[{
        "\"\<TBUR\>\"", ",", "62.34379436439707`", ",", 
         "6.163224497060282`"}], "}"}], ",", 
       RowBox[{"{", 
        RowBox[{
        "\"\<TBUR\>\"", ",", "86.91818025487179`", ",", 
         "26.236272023294298`"}], "}"}], ",", 
       RowBox[{"{", 
        RowBox[{"\"\<CURE\>\"", ",", "365", ",", "97.57260458202799`"}], 
        "}"}], ",", 
       RowBox[{"{", 
        RowBox[{
        "\"\<TBUR\>\"", ",", "44.30593648343298`", ",", 
         "109.07924332885624`"}], "}"}], ",", 
       RowBox[{"{", 
        RowBox[{
        "\"\<TBUR\>\"", ",", "43.99507014235725`", ",", 
         "6.485395208123885`"}], "}"}], ",", 
       RowBox[{"{", 
        RowBox[{"\"\<CURE\>\"", ",", "365", ",", "80.52066668573565`"}], 
        "}"}], ",", 
       RowBox[{"{", 
        RowBox[{"\"\<CURE\>\"", ",", "365", ",", "130.5101792770238`"}], 
        "}"}], ",", 
       RowBox[{"{", 
        RowBox[{"\"\<CURE\>\"", ",", "365", ",", "45.052294577168574`"}], 
        "}"}], ",", 
       RowBox[{"{", 
        RowBox[{"\"\<CURE\>\"", ",", "365", ",", "27.257548401567607`"}], 
        "}"}], ",", 
       RowBox[{"{", 
        RowBox[{"\"\<CURE\>\"", ",", "365", ",", "60.933823637386766`"}], 
        "}"}], ",", 
       RowBox[{"{", 
        RowBox[{"\"\<CURE\>\"", ",", "365", ",", "53.260515640396584`"}], 
        "}"}], ",", 
       RowBox[{"{", 
        RowBox[{"\"\<CURE\>\"", ",", "365", ",", "152.98925126202337`"}], 
        "}"}], ",", 
       RowBox[{"{", 
        RowBox[{"\"\<CURE\>\"", ",", "365", ",", "91.31339093190044`"}], 
        "}"}], ",", 
       RowBox[{"{", 
        RowBox[{"\"\<CURE\>\"", ",", "365", ",", "47.268405148910226`"}], 
        "}"}], ",", 
       RowBox[{"{", 
        RowBox[{"\"\<CURE\>\"", ",", "365", ",", "31.403983230857165`"}], 
        "}"}], ",", 
       RowBox[{"{", 
        RowBox[{"\"\<CURE\>\"", ",", "365", ",", "5.332640232372611`"}], 
        "}"}], ",", 
       RowBox[{"{", 
        RowBox[{"\"\<CURE\>\"", ",", "365", ",", "128.0069705180266`"}], 
        "}"}], ",", 
       RowBox[{"{", 
        RowBox[{
        "\"\<TBUR\>\"", ",", "13.39550669346527`", ",", 
         "33.599753075717864`"}], "}"}], ",", 
       RowBox[{"{", 
        RowBox[{"\"\<CURE\>\"", ",", "365", ",", "64.87248001154771`"}], 
        "}"}], ",", 
       RowBox[{"{", 
        RowBox[{
        "\"\<TBUR\>\"", ",", "47.759437598636154`", ",", 
         "38.102748132367644`"}], "}"}], ",", 
       RowBox[{"{", 
        RowBox[{"\"\<CURE\>\"", ",", "365", ",", "174.57224766022077`"}], 
        "}"}], ",", 
       RowBox[{"{", 
        RowBox[{"\"\<CURE\>\"", ",", "365", ",", "204.29498069902422`"}], 
        "}"}], ",", 
       RowBox[{"{", 
        RowBox[{"\"\<CURE\>\"", ",", "365", ",", "39.576797551329896`"}], 
        "}"}], ",", 
       RowBox[{"{", 
        RowBox[{
        "\"\<TBUR\>\"", ",", "21.304325744996945`", ",", 
         "10.473413298983793`"}], "}"}], ",", 
       RowBox[{"{", 
        RowBox[{
        "\"\<TBUR\>\"", ",", "71.78046817160529`", ",", 
         "46.32503687394954`"}], "}"}], ",", 
       RowBox[{"{", 
        RowBox[{"\"\<CURE\>\"", ",", "365", ",", "91.74509718581677`"}], 
        "}"}], ",", 
       RowBox[{"{", 
        RowBox[{
        "\"\<TBUR\>\"", ",", "17.996962330019805`", ",", 
         "57.88268914165985`"}], "}"}], ",", 
       RowBox[{"{", 
        RowBox[{"\"\<CURE\>\"", ",", "365", ",", "92.16487227611222`"}], 
        "}"}], ",", 
       RowBox[{"{", 
        RowBox[{"\"\<CURE\>\"", ",", "365", ",", "68.51700926812495`"}], 
        "}"}], ",", 
       RowBox[{"{", 
        RowBox[{
        "\"\<TBUR\>\"", ",", "45.9263773392024`", ",", "74.91773811092912`"}],
         "}"}], ",", 
       RowBox[{"{", 
        RowBox[{"\"\<CURE\>\"", ",", "365", ",", "92.25053614288427`"}], 
        "}"}], ",", 
       RowBox[{"{", 
        RowBox[{"\"\<CURE\>\"", ",", "365", ",", "4.765856319896335`"}], 
        "}"}], ",", 
       RowBox[{"{", 
        RowBox[{"\"\<CURE\>\"", ",", "365", ",", "102.72178639289194`"}], 
        "}"}], ",", 
       RowBox[{"{", 
        RowBox[{"\"\<CURE\>\"", ",", "365", ",", "64.48208462088112`"}], 
        "}"}], ",", 
       RowBox[{"{", 
        RowBox[{
        "\"\<TBUR\>\"", ",", "112.35569131283097`", ",", 
         "125.81779540581782`"}], "}"}], ",", 
       RowBox[{"{", 
        RowBox[{"\"\<CURE\>\"", ",", "365", ",", "214.94167177812903`"}], 
        "}"}], ",", 
       RowBox[{"{", 
        RowBox[{
        "\"\<TBUR\>\"", ",", "29.652299044670595`", ",", 
         "95.49903906747167`"}], "}"}], ",", 
       RowBox[{"{", 
        RowBox[{
        "\"\<TBUR\>\"", ",", "41.65283891634102`", ",", 
         "82.22317797692376`"}], "}"}], ",", 
       RowBox[{"{", 
        RowBox[{"\"\<CURE\>\"", ",", "365", ",", "6.221134469781657`"}], 
        "}"}], ",", 
       RowBox[{"{", 
        RowBox[{"\"\<CURE\>\"", ",", "365", ",", "133.35611108884225`"}], 
        "}"}], ",", 
       RowBox[{"{", 
        RowBox[{"\"\<CURE\>\"", ",", "365", ",", "42.9268754495789`"}], "}"}],
        ",", 
       RowBox[{"{", 
        RowBox[{"\"\<CURE\>\"", ",", "365", ",", "93.70165862968017`"}], 
        "}"}], ",", 
       RowBox[{"{", 
        RowBox[{"\"\<CURE\>\"", ",", "365", ",", "65.19935249198451`"}], 
        "}"}], ",", 
       RowBox[{"{", 
        RowBox[{
        "\"\<TBUR\>\"", ",", "103.20661902557536`", ",", 
         "73.74352405241507`"}], "}"}], ",", 
       RowBox[{"{", 
        RowBox[{
        "\"\<TBUR\>\"", ",", "37.296325985308044`", ",", 
         "161.58413604758522`"}], "}"}], ",", 
       RowBox[{"{", 
        RowBox[{
        "\"\<TBUR\>\"", ",", "52.27963910501162`", ",", 
         "96.20922606680182`"}], "}"}], ",", 
       RowBox[{"{", 
        RowBox[{"\"\<CURE\>\"", ",", "365", ",", "88.90336704873263`"}], 
        "}"}], ",", 
       RowBox[{"{", 
        RowBox[{"\"\<CURE\>\"", ",", "365", ",", "4.403794487914908`"}], 
        "}"}], ",", 
       RowBox[{"{", 
        RowBox[{
        "\"\<TBUR\>\"", ",", "33.578489551795045`", ",", 
         "109.02640375381038`"}], "}"}], ",", 
       RowBox[{"{", 
        RowBox[{"\"\<CURE\>\"", ",", "365", ",", "76.46151236694854`"}], 
        "}"}], ",", 
       RowBox[{"{", 
        RowBox[{
        "\"\<TBUR\>\"", ",", "69.71675461326839`", ",", 
         "6.704038257028256`"}], "}"}], ",", 
       RowBox[{"{", 
        RowBox[{"\"\<CURE\>\"", ",", "365", ",", "84.89048569433427`"}], 
        "}"}], ",", 
       RowBox[{"{", 
        RowBox[{"\"\<CURE\>\"", ",", "365", ",", "75.95933496729423`"}], 
        "}"}], ",", 
       RowBox[{"{", 
        RowBox[{
        "\"\<TBUR\>\"", ",", "57.31906091195813`", ",", 
         "109.42081353166917`"}], "}"}], ",", 
       RowBox[{"{", 
        RowBox[{"\"\<CURE\>\"", ",", "365", ",", "39.729679746332046`"}], 
        "}"}], ",", 
       RowBox[{"{", 
        RowBox[{"\"\<CURE\>\"", ",", "365", ",", "33.550126009255614`"}], 
        "}"}], ",", 
       RowBox[{"{", 
        RowBox[{"\"\<CURE\>\"", ",", "365", ",", "63.14056811769711`"}], 
        "}"}], ",", 
       RowBox[{"{", 
        RowBox[{"\"\<CURE\>\"", ",", "365", ",", "45.99187779268498`"}], 
        "}"}], ",", 
       RowBox[{"{", 
        RowBox[{"\"\<CURE\>\"", ",", "365", ",", "134.38112554501103`"}], 
        "}"}], ",", 
       RowBox[{"{", 
        RowBox[{
        "\"\<TBUR\>\"", ",", "13.339686442177621`", ",", 
         "2.0730259587209803`"}], "}"}], ",", 
       RowBox[{"{", 
        RowBox[{
        "\"\<TBUR\>\"", ",", "79.4148804316784`", ",", "86.34805376789751`"}],
         "}"}], ",", 
       RowBox[{"{", 
        RowBox[{"\"\<CURE\>\"", ",", "365", ",", "111.26252905345557`"}], 
        "}"}], ",", 
       RowBox[{"{", 
        RowBox[{
        "\"\<TBUR\>\"", ",", "96.95152858956703`", ",", 
         "207.23892701352958`"}], "}"}], ",", 
       RowBox[{"{", 
        RowBox[{"\"\<CURE\>\"", ",", "365", ",", "68.21166616560004`"}], 
        "}"}], ",", 
       RowBox[{"{", 
        RowBox[{
        "\"\<TBUR\>\"", ",", "75.74924181993549`", ",", 
         "134.6175092531192`"}], "}"}], ",", 
       RowBox[{"{", 
        RowBox[{"\"\<CURE\>\"", ",", "365", ",", "52.902107451723744`"}], 
        "}"}], ",", 
       RowBox[{"{", 
        RowBox[{"\"\<CURE\>\"", ",", "365", ",", "108.52621459737085`"}], 
        "}"}], ",", 
       RowBox[{"{", 
        RowBox[{"\"\<CURE\>\"", ",", "365", ",", "3.4918944921154944`"}], 
        "}"}], ",", 
       RowBox[{"{", 
        RowBox[{"\"\<CURE\>\"", ",", "365", ",", "6.882978874853419`"}], 
        "}"}], ",", 
       RowBox[{"{", 
        RowBox[{"\"\<CURE\>\"", ",", "365", ",", "4.868776058366759`"}], 
        "}"}], ",", 
       RowBox[{"{", 
        RowBox[{"\"\<CURE\>\"", ",", "365", ",", "125.64298771315478`"}], 
        "}"}], ",", 
       RowBox[{"{", 
        RowBox[{
        "\"\<TBUR\>\"", ",", "99.41527142486244`", ",", 
         "96.10458784560946`"}], "}"}], ",", 
       RowBox[{"{", 
        RowBox[{"\"\<CURE\>\"", ",", "365", ",", "80.06151256128237`"}], 
        "}"}], ",", 
       RowBox[{"{", 
        RowBox[{"\"\<CURE\>\"", ",", "365", ",", "41.87282987961043`"}], 
        "}"}], ",", 
       RowBox[{"{", 
        RowBox[{"\"\<CURE\>\"", ",", "365", ",", "7.4655783696501645`"}], 
        "}"}], ",", 
       RowBox[{"{", 
        RowBox[{
        "\"\<TBUR\>\"", ",", "71.37698153331216`", ",", 
         "142.44792706791776`"}], "}"}], ",", 
       RowBox[{"{", 
        RowBox[{
        "\"\<TBUR\>\"", ",", "32.46967699275748`", ",", 
         "11.842192256412993`"}], "}"}], ",", 
       RowBox[{"{", 
        RowBox[{
        "\"\<TBUR\>\"", ",", "89.19438538674386`", ",", 
         "103.8724147481944`"}], "}"}], ",", 
       RowBox[{"{", 
        RowBox[{
        "\"\<TBUR\>\"", ",", "66.63949023392712`", ",", 
         "2.8591628991696876`"}], "}"}], ",", 
       RowBox[{"{", 
        RowBox[{"\"\<CURE\>\"", ",", "365", ",", "6.617327554470817`"}], 
        "}"}], ",", 
       RowBox[{"{", 
        RowBox[{
        "\"\<TBUR\>\"", ",", "19.007342390128816`", ",", 
         "2.008235171226393`"}], "}"}], ",", 
       RowBox[{"{", 
        RowBox[{
        "\"\<TBUR\>\"", ",", "158.23499575914715`", ",", 
         "55.389274672460374`"}], "}"}], ",", 
       RowBox[{"{", 
        RowBox[{"\"\<CURE\>\"", ",", "365", ",", "40.04116591684299`"}], 
        "}"}], ",", 
       RowBox[{"{", 
        RowBox[{"\"\<CURE\>\"", ",", "365", ",", "188.3761036386259`"}], 
        "}"}], ",", 
       RowBox[{"{", 
        RowBox[{"\"\<CURE\>\"", ",", "365", ",", "10.148611689331101`"}], 
        "}"}], ",", 
       RowBox[{"{", 
        RowBox[{
        "\"\<TBUR\>\"", ",", "43.675229862690294`", ",", 
         "146.56441728799945`"}], "}"}], ",", 
       RowBox[{"{", 
        RowBox[{
        "\"\<TBUR\>\"", ",", "20.26849950728426`", ",", 
         "10.677889757175118`"}], "}"}], ",", 
       RowBox[{"{", 
        RowBox[{
        "\"\<TBUR\>\"", ",", "127.3151090099417`", ",", 
         "131.8491538937725`"}], "}"}], ",", 
       RowBox[{"{", 
        RowBox[{"\"\<CURE\>\"", ",", "365", ",", "72.71577469152979`"}], 
        "}"}], ",", 
       RowBox[{"{", 
        RowBox[{
        "\"\<TBUR\>\"", ",", "90.71315350614674`", ",", 
         "94.46587975434721`"}], "}"}], ",", 
       RowBox[{"{", 
        RowBox[{"\"\<CURE\>\"", ",", "365", ",", "65.92302855860211`"}], 
        "}"}], ",", 
       RowBox[{"{", 
        RowBox[{"\"\<CURE\>\"", ",", "365", ",", "105.97389589358086`"}], 
        "}"}], ",", 
       RowBox[{"{", 
        RowBox[{"\"\<CURE\>\"", ",", "365", ",", "43.16652984184306`"}], 
        "}"}], ",", 
       RowBox[{"{", 
        RowBox[{
        "\"\<TBUR\>\"", ",", "138.51895874708808`", ",", 
         "90.01113329410337`"}], "}"}], ",", 
       RowBox[{"{", 
        RowBox[{"\"\<CURE\>\"", ",", "365", ",", "39.069539786749345`"}], 
        "}"}], ",", 
       RowBox[{"{", 
        RowBox[{"\"\<CURE\>\"", ",", "365", ",", "106.98127403952533`"}], 
        "}"}], ",", 
       RowBox[{"{", 
        RowBox[{"\"\<CURE\>\"", ",", "365", ",", "147.00206755647528`"}], 
        "}"}], ",", 
       RowBox[{"{", 
        RowBox[{"\"\<CURE\>\"", ",", "365", ",", "80.09826619631136`"}], 
        "}"}], ",", 
       RowBox[{"{", 
        RowBox[{"\"\<CURE\>\"", ",", "365", ",", "22.312172133366207`"}], 
        "}"}], ",", 
       RowBox[{"{", 
        RowBox[{"\"\<CURE\>\"", ",", "365", ",", "51.20014100662597`"}], 
        "}"}], ",", 
       RowBox[{"{", 
        RowBox[{"\"\<CURE\>\"", ",", "365", ",", "72.13709346901557`"}], 
        "}"}], ",", 
       RowBox[{"{", 
        RowBox[{"\"\<CURE\>\"", ",", "365", ",", "60.153126281801335`"}], 
        "}"}], ",", 
       RowBox[{"{", 
        RowBox[{"\"\<CURE\>\"", ",", "365", ",", "9.340032897016858`"}], 
        "}"}], ",", 
       RowBox[{"{", 
        RowBox[{"\"\<CURE\>\"", ",", "365", ",", "79.48309708876567`"}], 
        "}"}], ",", 
       RowBox[{"{", 
        RowBox[{"\"\<CURE\>\"", ",", "365", ",", "78.99943247727235`"}], 
        "}"}], ",", 
       RowBox[{"{", 
        RowBox[{"\"\<CURE\>\"", ",", "365", ",", "22.781754179222244`"}], 
        "}"}], ",", 
       RowBox[{"{", 
        RowBox[{"\"\<CURE\>\"", ",", "365", ",", "84.69871631737531`"}], 
        "}"}], ",", 
       RowBox[{"{", 
        RowBox[{"\"\<CURE\>\"", ",", "365", ",", "170.28336288806054`"}], 
        "}"}], ",", 
       RowBox[{"{", 
        RowBox[{"\"\<CURE\>\"", ",", "365", ",", "107.49256183038`"}], "}"}], 
       ",", 
       RowBox[{"{", 
        RowBox[{
        "\"\<TBUR\>\"", ",", "19.807230393006957`", ",", 
         "5.593787394118368`"}], "}"}], ",", 
       RowBox[{"{", 
        RowBox[{"\"\<CURE\>\"", ",", "365", ",", "75.95283866922033`"}], 
        "}"}], ",", 
       RowBox[{"{", 
        RowBox[{
        "\"\<TBUR\>\"", ",", "38.69717046338108`", ",", 
         "65.76600244446519`"}], "}"}], ",", 
       RowBox[{"{", 
        RowBox[{"\"\<CURE\>\"", ",", "365", ",", "56.23786191345349`"}], 
        "}"}], ",", 
       RowBox[{"{", 
        RowBox[{"\"\<CURE\>\"", ",", "365", ",", "37.30373950383636`"}], 
        "}"}], ",", 
       RowBox[{"{", 
        RowBox[{"\"\<CURE\>\"", ",", "365", ",", "122.75791698892806`"}], 
        "}"}], ",", 
       RowBox[{"{", 
        RowBox[{"\"\<CURE\>\"", ",", "365", ",", "118.2755253802562`"}], 
        "}"}], ",", 
       RowBox[{"{", 
        RowBox[{"\"\<CURE\>\"", ",", "365", ",", "105.28884374468747`"}], 
        "}"}], ",", 
       RowBox[{"{", 
        RowBox[{"\"\<CURE\>\"", ",", "365", ",", "115.16214373478955`"}], 
        "}"}], ",", 
       RowBox[{"{", 
        RowBox[{
        "\"\<TBUR\>\"", ",", "71.64759947522936`", ",", 
         "36.97417311759543`"}], "}"}], ",", 
       RowBox[{"{", 
        RowBox[{
        "\"\<TBUR\>\"", ",", "45.35833485512875`", ",", 
         "38.89771646024535`"}], "}"}], ",", 
       RowBox[{"{", 
        RowBox[{"\"\<CURE\>\"", ",", "365", ",", "168.47532377580717`"}], 
        "}"}], ",", 
       RowBox[{"{", 
        RowBox[{
        "\"\<TBUR\>\"", ",", "12.767147843815156`", ",", 
         "72.41538833337714`"}], "}"}], ",", 
       RowBox[{"{", 
        RowBox[{
        "\"\<TBUR\>\"", ",", "92.0657875747918`", ",", "23.68275199545457`"}],
         "}"}], ",", 
       RowBox[{"{", 
        RowBox[{
        "\"\<TBUR\>\"", ",", "62.26110531167903`", ",", 
         "56.111635843612966`"}], "}"}], ",", 
       RowBox[{"{", 
        RowBox[{
        "\"\<TBUR\>\"", ",", "100.78397425935633`", ",", 
         "19.178144909622155`"}], "}"}], ",", 
       RowBox[{"{", 
        RowBox[{"\"\<CURE\>\"", ",", "365", ",", "113.69855279464603`"}], 
        "}"}], ",", 
       RowBox[{"{", 
        RowBox[{
        "\"\<TBUR\>\"", ",", "52.95299507096851`", ",", 
         "171.3511810491505`"}], "}"}], ",", 
       RowBox[{"{", 
        RowBox[{"\"\<CURE\>\"", ",", "365", ",", "116.65606989047434`"}], 
        "}"}], ",", 
       RowBox[{"{", 
        RowBox[{"\"\<CURE\>\"", ",", "365", ",", "153.05938412517438`"}], 
        "}"}], ",", 
       RowBox[{"{", 
        RowBox[{"\"\<CURE\>\"", ",", "365", ",", "23.541883658848086`"}], 
        "}"}], ",", 
       RowBox[{"{", 
        RowBox[{"\"\<CURE\>\"", ",", "365", ",", "2.304297961580209`"}], 
        "}"}], ",", 
       RowBox[{"{", 
        RowBox[{"\"\<CURE\>\"", ",", "365", ",", "69.99194653181812`"}], 
        "}"}], ",", 
       RowBox[{"{", 
        RowBox[{"\"\<CURE\>\"", ",", "365", ",", "167.74203964410506`"}], 
        "}"}], ",", 
       RowBox[{"{", 
        RowBox[{
        "\"\<TBUR\>\"", ",", "36.825917969940164`", ",", 
         "41.84694799603487`"}], "}"}], ",", 
       RowBox[{"{", 
        RowBox[{"\"\<CURE\>\"", ",", "365", ",", "77.21264606509285`"}], 
        "}"}], ",", 
       RowBox[{"{", 
        RowBox[{"\"\<CURE\>\"", ",", "365", ",", "16.355217437625736`"}], 
        "}"}], ",", 
       RowBox[{"{", 
        RowBox[{"\"\<CURE\>\"", ",", "365", ",", "7.242252358302582`"}], 
        "}"}], ",", 
       RowBox[{"{", 
        RowBox[{"\"\<CURE\>\"", ",", "365", ",", "63.87586451585434`"}], 
        "}"}], ",", 
       RowBox[{"{", 
        RowBox[{"\"\<CURE\>\"", ",", "365", ",", "1.2174542978937937`"}], 
        "}"}], ",", 
       RowBox[{"{", 
        RowBox[{
        "\"\<TBUR\>\"", ",", "88.48572190042158`", ",", 
         "170.0002324987428`"}], "}"}], ",", 
       RowBox[{"{", 
        RowBox[{
        "\"\<TBUR\>\"", ",", "50.00752843715839`", ",", 
         "68.77951563422604`"}], "}"}], ",", 
       RowBox[{"{", 
        RowBox[{
        "\"\<TBUR\>\"", ",", "88.33580502147149`", ",", 
         "151.2284786256906`"}], "}"}], ",", 
       RowBox[{"{", 
        RowBox[{"\"\<CURE\>\"", ",", "365", ",", "74.96674816415045`"}], 
        "}"}], ",", 
       RowBox[{"{", 
        RowBox[{"\"\<CURE\>\"", ",", "365", ",", "89.12068008688664`"}], 
        "}"}], ",", 
       RowBox[{"{", 
        RowBox[{"\"\<CURE\>\"", ",", "365", ",", "71.04715652346975`"}], 
        "}"}], ",", 
       RowBox[{"{", 
        RowBox[{"\"\<CURE\>\"", ",", "365", ",", "89.04295004465139`"}], 
        "}"}], ",", 
       RowBox[{"{", 
        RowBox[{"\"\<CURE\>\"", ",", "365", ",", "23.801176071176144`"}], 
        "}"}], ",", 
       RowBox[{"{", 
        RowBox[{
        "\"\<TBUR\>\"", ",", "96.39290710741801`", ",", 
         "22.819902643314272`"}], "}"}], ",", 
       RowBox[{"{", 
        RowBox[{"\"\<CURE\>\"", ",", "365", ",", "1.7454732699409778`"}], 
        "}"}], ",", 
       RowBox[{"{", 
        RowBox[{
        "\"\<TBUR\>\"", ",", "63.17762993471151`", ",", 
         "9.210265861669159`"}], "}"}], ",", 
       RowBox[{"{", 
        RowBox[{
        "\"\<TBUR\>\"", ",", "78.74755522968103`", ",", 
         "77.28103361509454`"}], "}"}], ",", 
       RowBox[{"{", 
        RowBox[{"\"\<CURE\>\"", ",", "365", ",", "115.79173748204215`"}], 
        "}"}], ",", 
       RowBox[{"{", 
        RowBox[{"\"\<CURE\>\"", ",", "365", ",", "116.00163793758168`"}], 
        "}"}], ",", 
       RowBox[{"{", 
        RowBox[{"\"\<CURE\>\"", ",", "365", ",", "83.85910823763041`"}], 
        "}"}], ",", 
       RowBox[{"{", 
        RowBox[{"\"\<CURE\>\"", ",", "365", ",", "119.9581307859073`"}], 
        "}"}], ",", 
       RowBox[{"{", 
        RowBox[{"\"\<CURE\>\"", ",", "365", ",", "1.787557544722784`"}], 
        "}"}], ",", 
       RowBox[{"{", 
        RowBox[{"\"\<CURE\>\"", ",", "365", ",", "67.14998421002946`"}], 
        "}"}], ",", 
       RowBox[{"{", 
        RowBox[{
        "\"\<TBUR\>\"", ",", "29.735848060375755`", ",", 
         "129.67412492353782`"}], "}"}], ",", 
       RowBox[{"{", 
        RowBox[{"\"\<CURE\>\"", ",", "365", ",", "58.79977580242151`"}], 
        "}"}], ",", 
       RowBox[{"{", 
        RowBox[{
        "\"\<TBUR\>\"", ",", "20.95237621227256`", ",", 
         "6.944601149479452`"}], "}"}], ",", 
       RowBox[{"{", 
        RowBox[{
        "\"\<TBUR\>\"", ",", "50.23284769510168`", ",", 
         "128.23954980526852`"}], "}"}], ",", 
       RowBox[{"{", 
        RowBox[{
        "\"\<TBUR\>\"", ",", "87.18193354750385`", ",", 
         "10.516253915637876`"}], "}"}], ",", 
       RowBox[{"{", 
        RowBox[{
        "\"\<TBUR\>\"", ",", "67.78201953745088`", ",", 
         "154.3254871009476`"}], "}"}], ",", 
       RowBox[{"{", 
        RowBox[{
        "\"\<TBUR\>\"", ",", "21.196345805724988`", ",", 
         "81.29287999982299`"}], "}"}], ",", 
       RowBox[{"{", 
        RowBox[{
        "\"\<TBUR\>\"", ",", "58.803391199734655`", ",", 
         "42.95003855065119`"}], "}"}], ",", 
       RowBox[{"{", 
        RowBox[{
        "\"\<TBUR\>\"", ",", "91.06457189577631`", ",", 
         "101.51480264151759`"}], "}"}], ",", 
       RowBox[{"{", 
        RowBox[{
        "\"\<TBUR\>\"", ",", "80.23678623558834`", ",", 
         "103.36190408764843`"}], "}"}], ",", 
       RowBox[{"{", 
        RowBox[{"\"\<CURE\>\"", ",", "365", ",", "84.13512742673704`"}], 
        "}"}], ",", 
       RowBox[{"{", 
        RowBox[{"\"\<CURE\>\"", ",", "365", ",", "145.27425707838955`"}], 
        "}"}], ",", 
       RowBox[{"{", 
        RowBox[{
        "\"\<TBUR\>\"", ",", "19.6416999512436`", ",", "8.806408597227938`"}],
         "}"}], ",", 
       RowBox[{"{", 
        RowBox[{"\"\<CURE\>\"", ",", "365", ",", "130.8438297824165`"}], 
        "}"}], ",", 
       RowBox[{"{", 
        RowBox[{
        "\"\<TBUR\>\"", ",", "27.96538096722387`", ",", "43.3275215610135`"}],
         "}"}], ",", 
       RowBox[{"{", 
        RowBox[{
        "\"\<TBUR\>\"", ",", "53.572333549278575`", ",", 
         "143.57632731354704`"}], "}"}], ",", 
       RowBox[{"{", 
        RowBox[{"\"\<CURE\>\"", ",", "365", ",", "69.3210704343655`"}], "}"}],
        ",", 
       RowBox[{"{", 
        RowBox[{"\"\<CURE\>\"", ",", "365", ",", "3.7938551457882297`"}], 
        "}"}], ",", 
       RowBox[{"{", 
        RowBox[{
        "\"\<TBUR\>\"", ",", "24.21937533316375`", ",", 
         "94.44625464795753`"}], "}"}], ",", 
       RowBox[{"{", 
        RowBox[{"\"\<CURE\>\"", ",", "365", ",", "90.69046859551317`"}], 
        "}"}], ",", 
       RowBox[{"{", 
        RowBox[{"\"\<CURE\>\"", ",", "365", ",", "143.86407471270104`"}], 
        "}"}], ",", 
       RowBox[{"{", 
        RowBox[{"\"\<CURE\>\"", ",", "365", ",", "167.7066502945661`"}], 
        "}"}], ",", 
       RowBox[{"{", 
        RowBox[{"\"\<CURE\>\"", ",", "365", ",", "110.64840801860724`"}], 
        "}"}], ",", 
       RowBox[{"{", 
        RowBox[{"\"\<CURE\>\"", ",", "365", ",", "65.44600669164315`"}], 
        "}"}], ",", 
       RowBox[{"{", 
        RowBox[{"\"\<CURE\>\"", ",", "365", ",", "50.14963700067169`"}], 
        "}"}], ",", 
       RowBox[{"{", 
        RowBox[{"\"\<CURE\>\"", ",", "365", ",", "174.678830649961`"}], "}"}],
        ",", 
       RowBox[{"{", 
        RowBox[{
        "\"\<TBUR\>\"", ",", "13.652030270513555`", ",", 
         "13.95237026813305`"}], "}"}], ",", 
       RowBox[{"{", 
        RowBox[{"\"\<CURE\>\"", ",", "365", ",", "98.11952948086709`"}], 
        "}"}], ",", 
       RowBox[{"{", 
        RowBox[{"\"\<CURE\>\"", ",", "365", ",", "88.87499549631465`"}], 
        "}"}], ",", 
       RowBox[{"{", 
        RowBox[{
        "\"\<TBUR\>\"", ",", "26.518405754786162`", ",", 
         "23.508825618494825`"}], "}"}], ",", 
       RowBox[{"{", 
        RowBox[{
        "\"\<TBUR\>\"", ",", "57.10003148374778`", ",", 
         "100.5996484334477`"}], "}"}], ",", 
       RowBox[{"{", 
        RowBox[{"\"\<CURE\>\"", ",", "365", ",", "98.96405974015768`"}], 
        "}"}], ",", 
       RowBox[{"{", 
        RowBox[{
        "\"\<TBUR\>\"", ",", "65.23349694932791`", ",", 
         "78.65592337846127`"}], "}"}], ",", 
       RowBox[{"{", 
        RowBox[{"\"\<CURE\>\"", ",", "365", ",", "1.7754036753032227`"}], 
        "}"}], ",", 
       RowBox[{"{", 
        RowBox[{
        "\"\<TBUR\>\"", ",", "142.84312517759182`", ",", 
         "20.97221611742465`"}], "}"}], ",", 
       RowBox[{"{", 
        RowBox[{
        "\"\<TBUR\>\"", ",", "15.865413744785586`", ",", 
         "85.85128123991545`"}], "}"}], ",", 
       RowBox[{"{", 
        RowBox[{"\"\<CURE\>\"", ",", "365", ",", "172.41321581003498`"}], 
        "}"}], ",", 
       RowBox[{"{", 
        RowBox[{"\"\<CURE\>\"", ",", "365", ",", "9.795666951369789`"}], 
        "}"}], ",", 
       RowBox[{"{", 
        RowBox[{"\"\<CURE\>\"", ",", "365", ",", "129.00519732262205`"}], 
        "}"}], ",", 
       RowBox[{"{", 
        RowBox[{"\"\<CURE\>\"", ",", "365", ",", "2.9114367053960803`"}], 
        "}"}], ",", 
       RowBox[{"{", 
        RowBox[{"\"\<CURE\>\"", ",", "365", ",", "90.8313674189226`"}], "}"}],
        ",", 
       RowBox[{"{", 
        RowBox[{"\"\<CURE\>\"", ",", "365", ",", "17.990991334124093`"}], 
        "}"}], ",", 
       RowBox[{"{", 
        RowBox[{"\"\<CURE\>\"", ",", "365", ",", "111.12288243588777`"}], 
        "}"}], ",", 
       RowBox[{"{", 
        RowBox[{"\"\<CURE\>\"", ",", "365", ",", "25.471512815193837`"}], 
        "}"}], ",", 
       RowBox[{"{", 
        RowBox[{
        "\"\<TBUR\>\"", ",", "44.332351188030856`", ",", 
         "13.608922086133356`"}], "}"}], ",", 
       RowBox[{"{", 
        RowBox[{
        "\"\<TBUR\>\"", ",", "79.96076591385889`", ",", 
         "156.7077389500386`"}], "}"}], ",", 
       RowBox[{"{", 
        RowBox[{"\"\<CURE\>\"", ",", "365", ",", "75.48123042819627`"}], 
        "}"}], ",", 
       RowBox[{"{", 
        RowBox[{
        "\"\<TBUR\>\"", ",", "50.07173532763343`", ",", 
         "204.42471667659566`"}], "}"}], ",", 
       RowBox[{"{", 
        RowBox[{"\"\<CURE\>\"", ",", "365", ",", "71.4587920626059`"}], "}"}],
        ",", 
       RowBox[{"{", 
        RowBox[{"\"\<CURE\>\"", ",", "365", ",", "101.75216488006278`"}], 
        "}"}], ",", 
       RowBox[{"{", 
        RowBox[{"\"\<CURE\>\"", ",", "365", ",", "12.556067898198691`"}], 
        "}"}], ",", 
       RowBox[{"{", 
        RowBox[{"\"\<CURE\>\"", ",", "365", ",", "69.38683129816008`"}], 
        "}"}], ",", 
       RowBox[{"{", 
        RowBox[{"\"\<CURE\>\"", ",", "365", ",", "134.81223213370848`"}], 
        "}"}], ",", 
       RowBox[{"{", 
        RowBox[{"\"\<CURE\>\"", ",", "365", ",", "140.40768176333543`"}], 
        "}"}], ",", 
       RowBox[{"{", 
        RowBox[{"\"\<CURE\>\"", ",", "365", ",", "68.14411884237018`"}], 
        "}"}], ",", 
       RowBox[{"{", 
        RowBox[{"\"\<CURE\>\"", ",", "365", ",", "125.02302722310604`"}], 
        "}"}], ",", 
       RowBox[{"{", 
        RowBox[{"\"\<CURE\>\"", ",", "365", ",", "80.17022194815242`"}], 
        "}"}], ",", 
       RowBox[{"{", 
        RowBox[{"\"\<CURE\>\"", ",", "365", ",", "7.624858082903105`"}], 
        "}"}], ",", 
       RowBox[{"{", 
        RowBox[{"\"\<CURE\>\"", ",", "365", ",", "51.76171496189119`"}], 
        "}"}], ",", 
       RowBox[{"{", 
        RowBox[{"\"\<CURE\>\"", ",", "365", ",", "43.26922130852993`"}], 
        "}"}], ",", 
       RowBox[{"{", 
        RowBox[{"\"\<CURE\>\"", ",", "365", ",", "70.11890374071143`"}], 
        "}"}], ",", 
       RowBox[{"{", 
        RowBox[{"\"\<CURE\>\"", ",", "365", ",", "103.2043827873808`"}], 
        "}"}], ",", 
       RowBox[{"{", 
        RowBox[{"\"\<CURE\>\"", ",", "365", ",", "85.81279634997901`"}], 
        "}"}], ",", 
       RowBox[{"{", 
        RowBox[{"\"\<CURE\>\"", ",", "365", ",", "78.67684786644107`"}], 
        "}"}], ",", 
       RowBox[{"{", 
        RowBox[{
        "\"\<TBUR\>\"", ",", "22.643053647428626`", ",", 
         "100.09692820515288`"}], "}"}], ",", 
       RowBox[{"{", 
        RowBox[{
        "\"\<TBUR\>\"", ",", "28.02933756774232`", ",", 
         "67.60015681430276`"}], "}"}], ",", 
       RowBox[{"{", 
        RowBox[{
        "\"\<TBUR\>\"", ",", "156.57538341644562`", ",", 
         "67.41146847694178`"}], "}"}], ",", 
       RowBox[{"{", 
        RowBox[{
        "\"\<TBUR\>\"", ",", "20.56230769453341`", ",", 
         "45.36052302478972`"}], "}"}], ",", 
       RowBox[{"{", 
        RowBox[{"\"\<CURE\>\"", ",", "365", ",", "59.22446433333083`"}], 
        "}"}], ",", 
       RowBox[{"{", 
        RowBox[{"\"\<CURE\>\"", ",", "365", ",", "68.75738508485223`"}], 
        "}"}], ",", 
       RowBox[{"{", 
        RowBox[{"\"\<CURE\>\"", ",", "365", ",", "123.95376305422657`"}], 
        "}"}], ",", 
       RowBox[{"{", 
        RowBox[{
        "\"\<TBUR\>\"", ",", "26.898833729436017`", ",", 
         "5.677424796929406`"}], "}"}], ",", 
       RowBox[{"{", 
        RowBox[{
        "\"\<TBUR\>\"", ",", "31.50494434594707`", ",", 
         "23.15951593856305`"}], "}"}], ",", 
       RowBox[{"{", 
        RowBox[{"\"\<CURE\>\"", ",", "365", ",", "1.639844484117842`"}], 
        "}"}], ",", 
       RowBox[{"{", 
        RowBox[{"\"\<CURE\>\"", ",", "365", ",", "2.4461594683028656`"}], 
        "}"}], ",", 
       RowBox[{"{", 
        RowBox[{
        "\"\<TBUR\>\"", ",", "19.853527716650863`", ",", 
         "22.097748925784867`"}], "}"}], ",", 
       RowBox[{"{", 
        RowBox[{"\"\<CURE\>\"", ",", "365", ",", "197.77019131863833`"}], 
        "}"}], ",", 
       RowBox[{"{", 
        RowBox[{"\"\<CURE\>\"", ",", "365", ",", "51.306801474572225`"}], 
        "}"}], ",", 
       RowBox[{"{", 
        RowBox[{"\"\<CURE\>\"", ",", "365", ",", "193.67548984512754`"}], 
        "}"}], ",", 
       RowBox[{"{", 
        RowBox[{
        "\"\<TBUR\>\"", ",", "38.566424645724155`", ",", 
         "90.94268350364226`"}], "}"}], ",", 
       RowBox[{"{", 
        RowBox[{"\"\<CURE\>\"", ",", "365", ",", "61.27351061346631`"}], 
        "}"}], ",", 
       RowBox[{"{", 
        RowBox[{
        "\"\<TBUR\>\"", ",", "15.216791830792658`", ",", 
         "115.66031844663864`"}], "}"}], ",", 
       RowBox[{"{", 
        RowBox[{"\"\<CURE\>\"", ",", "365", ",", "50.92512589973363`"}], 
        "}"}], ",", 
       RowBox[{"{", 
        RowBox[{"\"\<CURE\>\"", ",", "365", ",", "99.12456013212753`"}], 
        "}"}], ",", 
       RowBox[{"{", 
        RowBox[{"\"\<CURE\>\"", ",", "365", ",", "6.048263036176831`"}], 
        "}"}], ",", 
       RowBox[{"{", 
        RowBox[{"\"\<CURE\>\"", ",", "365", ",", "73.49311576578232`"}], 
        "}"}], ",", 
       RowBox[{"{", 
        RowBox[{"\"\<CURE\>\"", ",", "365", ",", "24.911351660998196`"}], 
        "}"}], ",", 
       RowBox[{"{", 
        RowBox[{"\"\<CURE\>\"", ",", "365", ",", "9.055505301347987`"}], 
        "}"}], ",", 
       RowBox[{"{", 
        RowBox[{"\"\<CURE\>\"", ",", "365", ",", "115.04317656269039`"}], 
        "}"}], ",", 
       RowBox[{"{", 
        RowBox[{
        "\"\<TBUR\>\"", ",", "21.56660562005007`", ",", 
         "119.61625005497393`"}], "}"}], ",", 
       RowBox[{"{", 
        RowBox[{
        "\"\<TBUR\>\"", ",", "13.674053593915813`", ",", 
         "86.3310171732924`"}], "}"}], ",", 
       RowBox[{"{", 
        RowBox[{"\"\<CURE\>\"", ",", "365", ",", "58.18804744773575`"}], 
        "}"}], ",", 
       RowBox[{"{", 
        RowBox[{
        "\"\<TBUR\>\"", ",", "28.012084473473976`", ",", 
         "80.84653928224226`"}], "}"}], ",", 
       RowBox[{"{", 
        RowBox[{"\"\<CURE\>\"", ",", "365", ",", "5.386474259657674`"}], 
        "}"}], ",", 
       RowBox[{"{", 
        RowBox[{"\"\<CURE\>\"", ",", "365", ",", "58.078263913517695`"}], 
        "}"}], ",", 
       RowBox[{"{", 
        RowBox[{"\"\<CURE\>\"", ",", "365", ",", "46.59678995604556`"}], 
        "}"}], ",", 
       RowBox[{"{", 
        RowBox[{"\"\<CURE\>\"", ",", "365", ",", "202.82248953088163`"}], 
        "}"}], ",", 
       RowBox[{"{", 
        RowBox[{"\"\<CURE\>\"", ",", "365", ",", "84.28795262450662`"}], 
        "}"}], ",", 
       RowBox[{"{", 
        RowBox[{"\"\<CURE\>\"", ",", "365", ",", "44.79093253465958`"}], 
        "}"}], ",", 
       RowBox[{"{", 
        RowBox[{"\"\<CURE\>\"", ",", "365", ",", "1.5718766455821638`"}], 
        "}"}], ",", 
       RowBox[{"{", 
        RowBox[{
        "\"\<TBUR\>\"", ",", "69.89074133934453`", ",", 
         "84.62043162644623`"}], "}"}], ",", 
       RowBox[{"{", 
        RowBox[{"\"\<CURE\>\"", ",", "365", ",", "71.89861320405785`"}], 
        "}"}], ",", 
       RowBox[{"{", 
        RowBox[{
        "\"\<TBUR\>\"", ",", "151.28657718481207`", ",", 
         "75.99740066519246`"}], "}"}], ",", 
       RowBox[{"{", 
        RowBox[{
        "\"\<TBUR\>\"", ",", "53.68771051173976`", ",", 
         "10.201554077253698`"}], "}"}], ",", 
       RowBox[{"{", 
        RowBox[{"\"\<CURE\>\"", ",", "365", ",", "78.32883726912826`"}], 
        "}"}], ",", 
       RowBox[{"{", 
        RowBox[{"\"\<CURE\>\"", ",", "365", ",", "54.63238331676338`"}], 
        "}"}], ",", 
       RowBox[{"{", 
        RowBox[{
        "\"\<TBUR\>\"", ",", "20.565006656751503`", ",", 
         "71.05407741347092`"}], "}"}], ",", 
       RowBox[{"{", 
        RowBox[{"\"\<CURE\>\"", ",", "365", ",", "39.76494773599276`"}], 
        "}"}], ",", 
       RowBox[{"{", 
        RowBox[{"\"\<CURE\>\"", ",", "365", ",", "97.66457340248813`"}], 
        "}"}], ",", 
       RowBox[{"{", 
        RowBox[{"\"\<CURE\>\"", ",", "365", ",", "13.886406853865898`"}], 
        "}"}], ",", 
       RowBox[{"{", 
        RowBox[{
        "\"\<TBUR\>\"", ",", "97.81679944995537`", ",", "96.3769906133794`"}],
         "}"}], ",", 
       RowBox[{"{", 
        RowBox[{
        "\"\<TBUR\>\"", ",", "16.558197907942514`", ",", 
         "37.683676158718576`"}], "}"}], ",", 
       RowBox[{"{", 
        RowBox[{"\"\<CURE\>\"", ",", "365", ",", "78.03848027244925`"}], 
        "}"}], ",", 
       RowBox[{"{", 
        RowBox[{
        "\"\<TBUR\>\"", ",", "27.08891903040844`", ",", 
         "91.40226337753984`"}], "}"}], ",", 
       RowBox[{"{", 
        RowBox[{"\"\<CURE\>\"", ",", "365", ",", "8.745613722530642`"}], 
        "}"}], ",", 
       RowBox[{"{", 
        RowBox[{"\"\<CURE\>\"", ",", "365", ",", "113.12703240034384`"}], 
        "}"}], ",", 
       RowBox[{"{", 
        RowBox[{"\"\<CURE\>\"", ",", "365", ",", "67.24221146616898`"}], 
        "}"}], ",", 
       RowBox[{"{", 
        RowBox[{"\"\<CURE\>\"", ",", "365", ",", "187.39333895612555`"}], 
        "}"}], ",", 
       RowBox[{"{", 
        RowBox[{"\"\<CURE\>\"", ",", "365", ",", "131.00338787615232`"}], 
        "}"}], ",", 
       RowBox[{"{", 
        RowBox[{"\"\<CURE\>\"", ",", "365", ",", "92.0453886714441`"}], "}"}],
        ",", 
       RowBox[{"{", 
        RowBox[{"\"\<CURE\>\"", ",", "365", ",", "56.93327819414012`"}], 
        "}"}], ",", 
       RowBox[{"{", 
        RowBox[{"\"\<CURE\>\"", ",", "365", ",", "193.11722941155446`"}], 
        "}"}], ",", 
       RowBox[{"{", 
        RowBox[{
        "\"\<TBUR\>\"", ",", "30.265540067597094`", ",", 
         "29.90053399767146`"}], "}"}], ",", 
       RowBox[{"{", 
        RowBox[{"\"\<CURE\>\"", ",", "365", ",", "17.456458072455757`"}], 
        "}"}], ",", 
       RowBox[{"{", 
        RowBox[{"\"\<CURE\>\"", ",", "365", ",", "26.22037884656345`"}], 
        "}"}], ",", 
       RowBox[{"{", 
        RowBox[{"\"\<CURE\>\"", ",", "365", ",", "82.28736240504051`"}], 
        "}"}], ",", 
       RowBox[{"{", 
        RowBox[{"\"\<CURE\>\"", ",", "365", ",", "76.81862312298854`"}], 
        "}"}], ",", 
       RowBox[{"{", 
        RowBox[{"\"\<CURE\>\"", ",", "365", ",", "108.97435993898782`"}], 
        "}"}], ",", 
       RowBox[{"{", 
        RowBox[{"\"\<CURE\>\"", ",", "365", ",", "33.28366882908224`"}], 
        "}"}], ",", 
       RowBox[{"{", 
        RowBox[{
        "\"\<TBUR\>\"", ",", "23.207188010365403`", ",", 
         "139.38254702200604`"}], "}"}], ",", 
       RowBox[{"{", 
        RowBox[{"\"\<CURE\>\"", ",", "365", ",", "2.198200534405933`"}], 
        "}"}], ",", 
       RowBox[{"{", 
        RowBox[{"\"\<CURE\>\"", ",", "365", ",", "115.47099811917872`"}], 
        "}"}], ",", 
       RowBox[{"{", 
        RowBox[{
        "\"\<TBUR\>\"", ",", "38.359959474303984`", ",", 
         "137.47181994563968`"}], "}"}], ",", 
       RowBox[{"{", 
        RowBox[{"\"\<CURE\>\"", ",", "365", ",", "50.807951355585246`"}], 
        "}"}], ",", 
       RowBox[{"{", 
        RowBox[{"\"\<CURE\>\"", ",", "365", ",", "115.80513921740652`"}], 
        "}"}], ",", 
       RowBox[{"{", 
        RowBox[{"\"\<CURE\>\"", ",", "365", ",", "3.8304263160921233`"}], 
        "}"}], ",", 
       RowBox[{"{", 
        RowBox[{
        "\"\<TBUR\>\"", ",", "22.183008456243737`", ",", 
         "43.59284963127397`"}], "}"}], ",", 
       RowBox[{"{", 
        RowBox[{"\"\<CURE\>\"", ",", "365", ",", "64.42707632120616`"}], 
        "}"}], ",", 
       RowBox[{"{", 
        RowBox[{"\"\<CURE\>\"", ",", "365", ",", "64.80899871002521`"}], 
        "}"}], ",", 
       RowBox[{"{", 
        RowBox[{
        "\"\<TBUR\>\"", ",", "28.897258417504407`", ",", 
         "30.20591147300008`"}], "}"}], ",", 
       RowBox[{"{", 
        RowBox[{"\"\<CURE\>\"", ",", "365", ",", "64.16275966395652`"}], 
        "}"}], ",", 
       RowBox[{"{", 
        RowBox[{
        "\"\<TBUR\>\"", ",", "36.40319349251432`", ",", 
         "31.064871672374696`"}], "}"}], ",", 
       RowBox[{"{", 
        RowBox[{"\"\<CURE\>\"", ",", "365", ",", "103.31363381093334`"}], 
        "}"}], ",", 
       RowBox[{"{", 
        RowBox[{"\"\<CURE\>\"", ",", "365", ",", "81.57204139336893`"}], 
        "}"}], ",", 
       RowBox[{"{", 
        RowBox[{"\"\<CURE\>\"", ",", "365", ",", "89.34980889026056`"}], 
        "}"}], ",", 
       RowBox[{"{", 
        RowBox[{"\"\<CURE\>\"", ",", "365", ",", "64.02821216032329`"}], 
        "}"}], ",", 
       RowBox[{"{", 
        RowBox[{"\"\<CURE\>\"", ",", "365", ",", "69.42887267335088`"}], 
        "}"}], ",", 
       RowBox[{"{", 
        RowBox[{"\"\<CURE\>\"", ",", "365", ",", "98.55667942347031`"}], 
        "}"}], ",", 
       RowBox[{"{", 
        RowBox[{"\"\<CURE\>\"", ",", "365", ",", "129.55507851570943`"}], 
        "}"}], ",", 
       RowBox[{"{", 
        RowBox[{
        "\"\<TBUR\>\"", ",", "49.05511236445053`", ",", 
         "93.35933706755017`"}], "}"}], ",", 
       RowBox[{"{", 
        RowBox[{"\"\<CURE\>\"", ",", "365", ",", "126.87508117024525`"}], 
        "}"}], ",", 
       RowBox[{"{", 
        RowBox[{"\"\<CURE\>\"", ",", "365", ",", "77.42593568303352`"}], 
        "}"}], ",", 
       RowBox[{"{", 
        RowBox[{
        "\"\<TBUR\>\"", ",", "57.23734457753941`", ",", 
         "19.54177121164215`"}], "}"}], ",", 
       RowBox[{"{", 
        RowBox[{
        "\"\<TBUR\>\"", ",", "16.965751154144836`", ",", 
         "15.191862949166813`"}], "}"}], ",", 
       RowBox[{"{", 
        RowBox[{"\"\<CURE\>\"", ",", "365", ",", "0.7621812273888818`"}], 
        "}"}], ",", 
       RowBox[{"{", 
        RowBox[{"\"\<CURE\>\"", ",", "365", ",", "111.05638173408092`"}], 
        "}"}], ",", 
       RowBox[{"{", 
        RowBox[{"\"\<CURE\>\"", ",", "365", ",", "112.96061629165003`"}], 
        "}"}], ",", 
       RowBox[{"{", 
        RowBox[{"\"\<CURE\>\"", ",", "365", ",", "86.3803742553707`"}], "}"}],
        ",", 
       RowBox[{"{", 
        RowBox[{
        "\"\<TBUR\>\"", ",", "138.39395302387723`", ",", 
         "198.77821855420734`"}], "}"}], ",", 
       RowBox[{"{", 
        RowBox[{"\"\<CURE\>\"", ",", "365", ",", "154.5151676799985`"}], 
        "}"}], ",", 
       RowBox[{"{", 
        RowBox[{"\"\<CURE\>\"", ",", "365", ",", "40.0248264671581`"}], "}"}],
        ",", 
       RowBox[{"{", 
        RowBox[{
        "\"\<TBUR\>\"", ",", "20.466118660852086`", ",", 
         "60.34269757962447`"}], "}"}], ",", 
       RowBox[{"{", 
        RowBox[{
        "\"\<TBUR\>\"", ",", "33.08039724946631`", ",", 
         "7.235552164591352`"}], "}"}], ",", 
       RowBox[{"{", 
        RowBox[{"\"\<CURE\>\"", ",", "365", ",", "189.96889105756554`"}], 
        "}"}], ",", 
       RowBox[{"{", 
        RowBox[{
        "\"\<TBUR\>\"", ",", "38.937275860203236`", ",", 
         "186.072090289363`"}], "}"}], ",", 
       RowBox[{"{", 
        RowBox[{
        "\"\<TBUR\>\"", ",", "23.380428634677216`", ",", 
         "25.771939584114424`"}], "}"}], ",", 
       RowBox[{"{", 
        RowBox[{"\"\<CURE\>\"", ",", "365", ",", "183.29556681198684`"}], 
        "}"}], ",", 
       RowBox[{"{", 
        RowBox[{"\"\<CURE\>\"", ",", "365", ",", "32.222593086966825`"}], 
        "}"}], ",", 
       RowBox[{"{", 
        RowBox[{"\"\<CURE\>\"", ",", "365", ",", "66.5753211289246`"}], "}"}],
        ",", 
       RowBox[{"{", 
        RowBox[{"\"\<CURE\>\"", ",", "365", ",", "129.74250261333552`"}], 
        "}"}], ",", 
       RowBox[{"{", 
        RowBox[{"\"\<CURE\>\"", ",", "365", ",", "2.1241996117317252`"}], 
        "}"}], ",", 
       RowBox[{"{", 
        RowBox[{
        "\"\<TBUR\>\"", ",", "55.56517284625231`", ",", 
         "38.75150029915857`"}], "}"}], ",", 
       RowBox[{"{", 
        RowBox[{"\"\<CURE\>\"", ",", "365", ",", "117.13975627026367`"}], 
        "}"}], ",", 
       RowBox[{"{", 
        RowBox[{
        "\"\<TBUR\>\"", ",", "54.96807220903299`", ",", 
         "27.89393012134679`"}], "}"}], ",", 
       RowBox[{"{", 
        RowBox[{
        "\"\<TBUR\>\"", ",", "38.477662294085036`", ",", 
         "186.70988231703515`"}], "}"}], ",", 
       RowBox[{"{", 
        RowBox[{"\"\<CURE\>\"", ",", "365", ",", "3.1707730485409984`"}], 
        "}"}], ",", 
       RowBox[{"{", 
        RowBox[{"\"\<CURE\>\"", ",", "365", ",", "156.8353097015955`"}], 
        "}"}], ",", 
       RowBox[{"{", 
        RowBox[{"\"\<CURE\>\"", ",", "365", ",", "92.25191394977196`"}], 
        "}"}], ",", 
       RowBox[{"{", 
        RowBox[{"\"\<CURE\>\"", ",", "365", ",", "86.24487864192065`"}], 
        "}"}], ",", 
       RowBox[{"{", 
        RowBox[{"\"\<CURE\>\"", ",", "365", ",", "110.08859988805318`"}], 
        "}"}], ",", 
       RowBox[{"{", 
        RowBox[{"\"\<CURE\>\"", ",", "365", ",", "47.31810166605225`"}], 
        "}"}], ",", 
       RowBox[{"{", 
        RowBox[{
        "\"\<TBUR\>\"", ",", "35.52398969980615`", ",", 
         "139.60445741708466`"}], "}"}], ",", 
       RowBox[{"{", 
        RowBox[{"\"\<CURE\>\"", ",", "365", ",", "86.31208371456279`"}], 
        "}"}], ",", 
       RowBox[{"{", 
        RowBox[{"\"\<CURE\>\"", ",", "365", ",", "149.57386495775754`"}], 
        "}"}], ",", 
       RowBox[{"{", 
        RowBox[{"\"\<CURE\>\"", ",", "365", ",", "97.2559205876141`"}], "}"}],
        ",", 
       RowBox[{"{", 
        RowBox[{
        "\"\<TBUR\>\"", ",", "54.33087857882224`", ",", 
         "101.79256151656921`"}], "}"}], ",", 
       RowBox[{"{", 
        RowBox[{"\"\<CURE\>\"", ",", "365", ",", "119.98190609984968`"}], 
        "}"}], ",", 
       RowBox[{"{", 
        RowBox[{"\"\<CURE\>\"", ",", "365", ",", "88.28422590847157`"}], 
        "}"}], ",", 
       RowBox[{"{", 
        RowBox[{"\"\<CURE\>\"", ",", "365", ",", "42.82858198576801`"}], 
        "}"}], ",", 
       RowBox[{"{", 
        RowBox[{"\"\<CURE\>\"", ",", "365", ",", "133.63323041030665`"}], 
        "}"}], ",", 
       RowBox[{"{", 
        RowBox[{"\"\<CURE\>\"", ",", "365", ",", "163.03973514114014`"}], 
        "}"}], ",", 
       RowBox[{"{", 
        RowBox[{"\"\<CURE\>\"", ",", "365", ",", "43.99797536347094`"}], 
        "}"}], ",", 
       RowBox[{"{", 
        RowBox[{
        "\"\<TBUR\>\"", ",", "63.97776835956548`", ",", 
         "106.37425003634259`"}], "}"}], ",", 
       RowBox[{"{", 
        RowBox[{
        "\"\<TBUR\>\"", ",", "45.85736850958374`", ",", 
         "134.89412906523972`"}], "}"}], ",", 
       RowBox[{"{", 
        RowBox[{"\"\<CURE\>\"", ",", "365", ",", "13.88594425996874`"}], 
        "}"}], ",", 
       RowBox[{"{", 
        RowBox[{"\"\<CURE\>\"", ",", "365", ",", "97.23647474096067`"}], 
        "}"}], ",", 
       RowBox[{"{", 
        RowBox[{"\"\<CURE\>\"", ",", "365", ",", "49.70558437014432`"}], 
        "}"}], ",", 
       RowBox[{"{", 
        RowBox[{
        "\"\<TBUR\>\"", ",", "14.501736486699931`", ",", 
         "8.296173490125119`"}], "}"}], ",", 
       RowBox[{"{", 
        RowBox[{
        "\"\<TBUR\>\"", ",", "13.36975617690309`", ",", 
         "29.010191013353086`"}], "}"}], ",", 
       RowBox[{"{", 
        RowBox[{
        "\"\<TBUR\>\"", ",", "31.83701604292971`", ",", 
         "47.07629219412444`"}], "}"}], ",", 
       RowBox[{"{", 
        RowBox[{"\"\<CURE\>\"", ",", "365", ",", "93.89065756338117`"}], 
        "}"}], ",", 
       RowBox[{"{", 
        RowBox[{"\"\<CURE\>\"", ",", "365", ",", "23.34895331033218`"}], 
        "}"}], ",", 
       RowBox[{"{", 
        RowBox[{"\"\<CURE\>\"", ",", "365", ",", "84.00089634088003`"}], 
        "}"}], ",", 
       RowBox[{"{", 
        RowBox[{
        "\"\<TBUR\>\"", ",", "78.03279995565367`", ",", 
         "155.0046443024778`"}], "}"}], ",", 
       RowBox[{"{", 
        RowBox[{"\"\<CURE\>\"", ",", "365", ",", "86.5826405059808`"}], "}"}],
        ",", 
       RowBox[{"{", 
        RowBox[{"\"\<CURE\>\"", ",", "365", ",", "76.21061792648474`"}], 
        "}"}], ",", 
       RowBox[{"{", 
        RowBox[{"\"\<CURE\>\"", ",", "365", ",", "75.56003366838097`"}], 
        "}"}], ",", 
       RowBox[{"{", 
        RowBox[{
        "\"\<TBUR\>\"", ",", "17.098361379434014`", ",", 
         "33.876713035509695`"}], "}"}], ",", 
       RowBox[{"{", 
        RowBox[{
        "\"\<TBUR\>\"", ",", "13.590815018647968`", ",", 
         "78.68759990171178`"}], "}"}], ",", 
       RowBox[{"{", 
        RowBox[{
        "\"\<TBUR\>\"", ",", "76.02759984101937`", ",", 
         "34.829183966731705`"}], "}"}], ",", 
       RowBox[{"{", 
        RowBox[{"\"\<CURE\>\"", ",", "365", ",", "137.68704763643862`"}], 
        "}"}], ",", 
       RowBox[{"{", 
        RowBox[{
        "\"\<TBUR\>\"", ",", "49.643389523028354`", ",", 
         "83.02979252273077`"}], "}"}], ",", 
       RowBox[{"{", 
        RowBox[{"\"\<CURE\>\"", ",", "365", ",", "111.39236745698936`"}], 
        "}"}], ",", 
       RowBox[{"{", 
        RowBox[{"\"\<CURE\>\"", ",", "365", ",", "82.52735069664166`"}], 
        "}"}], ",", 
       RowBox[{"{", 
        RowBox[{"\"\<CURE\>\"", ",", "365", ",", "72.19489563527803`"}], 
        "}"}], ",", 
       RowBox[{"{", 
        RowBox[{
        "\"\<TBUR\>\"", ",", "101.13044156782571`", ",", 
         "34.18038885047495`"}], "}"}], ",", 
       RowBox[{"{", 
        RowBox[{"\"\<CURE\>\"", ",", "365", ",", "51.149640602545645`"}], 
        "}"}], ",", 
       RowBox[{"{", 
        RowBox[{"\"\<CURE\>\"", ",", "365", ",", "194.56710215088256`"}], 
        "}"}], ",", 
       RowBox[{"{", 
        RowBox[{"\"\<CURE\>\"", ",", "365", ",", "100.29423086474168`"}], 
        "}"}], ",", 
       RowBox[{"{", 
        RowBox[{"\"\<CURE\>\"", ",", "365", ",", "81.73342157448913`"}], 
        "}"}], ",", 
       RowBox[{"{", 
        RowBox[{
        "\"\<TBUR\>\"", ",", "33.02557892946077`", ",", 
         "72.57184843949129`"}], "}"}], ",", 
       RowBox[{"{", 
        RowBox[{
        "\"\<TBUR\>\"", ",", "76.81002449931347`", ",", 
         "69.52364778269998`"}], "}"}], ",", 
       RowBox[{"{", 
        RowBox[{"\"\<CURE\>\"", ",", "365", ",", "53.955867346671724`"}], 
        "}"}], ",", 
       RowBox[{"{", 
        RowBox[{
        "\"\<TBUR\>\"", ",", "15.92296028461464`", ",", "59.9337524655822`"}],
         "}"}], ",", 
       RowBox[{"{", 
        RowBox[{
        "\"\<TBUR\>\"", ",", "17.082648723703397`", ",", 
         "56.09823371634407`"}], "}"}], ",", 
       RowBox[{"{", 
        RowBox[{"\"\<CURE\>\"", ",", "365", ",", "48.9154136934804`"}], "}"}],
        ",", 
       RowBox[{"{", 
        RowBox[{"\"\<CURE\>\"", ",", "365", ",", "79.41864427187443`"}], 
        "}"}], ",", 
       RowBox[{"{", 
        RowBox[{
        "\"\<TBUR\>\"", ",", "103.16391871729125`", ",", 
         "6.485780276378314`"}], "}"}], ",", 
       RowBox[{"{", 
        RowBox[{
        "\"\<TBUR\>\"", ",", "12.95315971967696`", ",", 
         "55.691651806504744`"}], "}"}], ",", 
       RowBox[{"{", 
        RowBox[{
        "\"\<TBUR\>\"", ",", "20.83328521668728`", ",", 
         "15.281759215050169`"}], "}"}], ",", 
       RowBox[{"{", 
        RowBox[{"\"\<CURE\>\"", ",", "365", ",", "125.62720331087777`"}], 
        "}"}], ",", 
       RowBox[{"{", 
        RowBox[{"\"\<CURE\>\"", ",", "365", ",", "30.558926427938363`"}], 
        "}"}], ",", 
       RowBox[{"{", 
        RowBox[{"\"\<CURE\>\"", ",", "365", ",", "93.6073560672341`"}], "}"}],
        ",", 
       RowBox[{"{", 
        RowBox[{"\"\<CURE\>\"", ",", "365", ",", "4.949829176742791`"}], 
        "}"}], ",", 
       RowBox[{"{", 
        RowBox[{"\"\<CURE\>\"", ",", "365", ",", "78.24472189554864`"}], 
        "}"}], ",", 
       RowBox[{"{", 
        RowBox[{"\"\<CURE\>\"", ",", "365", ",", "2.787673720078368`"}], 
        "}"}], ",", 
       RowBox[{"{", 
        RowBox[{"\"\<CURE\>\"", ",", "365", ",", "90.32732202229641`"}], 
        "}"}], ",", 
       RowBox[{"{", 
        RowBox[{"\"\<CURE\>\"", ",", "365", ",", "81.63986230340288`"}], 
        "}"}], ",", 
       RowBox[{"{", 
        RowBox[{
        "\"\<TBUR\>\"", ",", "114.79922633783018`", ",", 
         "96.48204465834412`"}], "}"}], ",", 
       RowBox[{"{", 
        RowBox[{"\"\<CURE\>\"", ",", "365", ",", "6.960782134710097`"}], 
        "}"}], ",", 
       RowBox[{"{", 
        RowBox[{"\"\<CURE\>\"", ",", "365", ",", "45.86416892021887`"}], 
        "}"}], ",", 
       RowBox[{"{", 
        RowBox[{"\"\<CURE\>\"", ",", "365", ",", "186.2363018690109`"}], 
        "}"}], ",", 
       RowBox[{"{", 
        RowBox[{
        "\"\<TBUR\>\"", ",", "24.968317952692498`", ",", 
         "43.405713980811036`"}], "}"}], ",", 
       RowBox[{"{", 
        RowBox[{"\"\<CURE\>\"", ",", "365", ",", "1.7258688953577004`"}], 
        "}"}], ",", 
       RowBox[{"{", 
        RowBox[{"\"\<CURE\>\"", ",", "365", ",", "23.406360640160354`"}], 
        "}"}], ",", 
       RowBox[{"{", 
        RowBox[{"\"\<CURE\>\"", ",", "365", ",", "130.62785989692804`"}], 
        "}"}], ",", 
       RowBox[{"{", 
        RowBox[{"\"\<CURE\>\"", ",", "365", ",", "13.260460003134929`"}], 
        "}"}], ",", 
       RowBox[{"{", 
        RowBox[{"\"\<CURE\>\"", ",", "365", ",", "98.38550562371039`"}], 
        "}"}], ",", 
       RowBox[{"{", 
        RowBox[{"\"\<CURE\>\"", ",", "365", ",", "155.66158545034776`"}], 
        "}"}], ",", 
       RowBox[{"{", 
        RowBox[{"\"\<CURE\>\"", ",", "365", ",", "61.63775400250343`"}], 
        "}"}], ",", 
       RowBox[{"{", 
        RowBox[{"\"\<CURE\>\"", ",", "365", ",", "7.526221664386002`"}], 
        "}"}], ",", 
       RowBox[{"{", 
        RowBox[{"\"\<CURE\>\"", ",", "365", ",", "4.346581282093501`"}], 
        "}"}], ",", 
       RowBox[{"{", 
        RowBox[{"\"\<CURE\>\"", ",", "365", ",", "117.12597892504162`"}], 
        "}"}], ",", 
       RowBox[{"{", 
        RowBox[{
        "\"\<TBUR\>\"", ",", "13.421985390832946`", ",", 
         "15.688329383677775`"}], "}"}], ",", 
       RowBox[{"{", 
        RowBox[{
        "\"\<TBUR\>\"", ",", "51.237940484962465`", ",", 
         "216.39125966321973`"}], "}"}], ",", 
       RowBox[{"{", 
        RowBox[{"\"\<CURE\>\"", ",", "365", ",", "79.29831075373431`"}], 
        "}"}], ",", 
       RowBox[{"{", 
        RowBox[{"\"\<CURE\>\"", ",", "365", ",", "93.9688525003332`"}], "}"}],
        ",", 
       RowBox[{"{", 
        RowBox[{
        "\"\<TBUR\>\"", ",", "84.857904030591`", ",", "78.44087671605222`"}], 
        "}"}], ",", 
       RowBox[{"{", 
        RowBox[{"\"\<CURE\>\"", ",", "365", ",", "52.084628359378755`"}], 
        "}"}], ",", 
       RowBox[{"{", 
        RowBox[{"\"\<CURE\>\"", ",", "365", ",", "220.89045997765902`"}], 
        "}"}], ",", 
       RowBox[{"{", 
        RowBox[{"\"\<CURE\>\"", ",", "365", ",", "70.10326172416168`"}], 
        "}"}], ",", 
       RowBox[{"{", 
        RowBox[{
        "\"\<TBUR\>\"", ",", "108.89834034264294`", ",", 
         "3.7293037233518667`"}], "}"}], ",", 
       RowBox[{"{", 
        RowBox[{"\"\<CURE\>\"", ",", "365", ",", "71.10355858104842`"}], 
        "}"}], ",", 
       RowBox[{"{", 
        RowBox[{"\"\<CURE\>\"", ",", "365", ",", "22.307373056294043`"}], 
        "}"}], ",", 
       RowBox[{"{", 
        RowBox[{"\"\<CURE\>\"", ",", "365", ",", "170.4429246883126`"}], 
        "}"}], ",", 
       RowBox[{"{", 
        RowBox[{"\"\<CURE\>\"", ",", "365", ",", "65.19832922320252`"}], 
        "}"}], ",", 
       RowBox[{"{", 
        RowBox[{"\"\<CURE\>\"", ",", "365", ",", "4.249630302147072`"}], 
        "}"}], ",", 
       RowBox[{"{", 
        RowBox[{"\"\<CURE\>\"", ",", "365", ",", "76.83918709553767`"}], 
        "}"}], ",", 
       RowBox[{"{", 
        RowBox[{
        "\"\<TBUR\>\"", ",", "21.994512641583842`", ",", 
         "82.8455828809762`"}], "}"}], ",", 
       RowBox[{"{", 
        RowBox[{"\"\<CURE\>\"", ",", "365", ",", "84.4962499725343`"}], "}"}],
        ",", 
       RowBox[{"{", 
        RowBox[{"\"\<CURE\>\"", ",", "365", ",", "73.35701670786338`"}], 
        "}"}], ",", 
       RowBox[{"{", 
        RowBox[{"\"\<CURE\>\"", ",", "365", ",", "54.27855856092467`"}], 
        "}"}], ",", 
       RowBox[{"{", 
        RowBox[{"\"\<CURE\>\"", ",", "365", ",", "119.18684810237863`"}], 
        "}"}], ",", 
       RowBox[{"{", 
        RowBox[{"\"\<CURE\>\"", ",", "365", ",", "9.87126357188821`"}], "}"}],
        ",", 
       RowBox[{"{", 
        RowBox[{
        "\"\<TBUR\>\"", ",", "77.98854892113127`", ",", 
         "162.49828833078433`"}], "}"}], ",", 
       RowBox[{"{", 
        RowBox[{"\"\<CURE\>\"", ",", "365", ",", "66.9697809747177`"}], "}"}],
        ",", 
       RowBox[{"{", 
        RowBox[{"\"\<CURE\>\"", ",", "365", ",", "6.496461166345577`"}], 
        "}"}], ",", 
       RowBox[{"{", 
        RowBox[{"\"\<CURE\>\"", ",", "365", ",", "28.187646586344083`"}], 
        "}"}], ",", 
       RowBox[{"{", 
        RowBox[{"\"\<CURE\>\"", ",", "365", ",", "197.08513406095148`"}], 
        "}"}], ",", 
       RowBox[{"{", 
        RowBox[{"\"\<CURE\>\"", ",", "365", ",", "77.2725968440559`"}], "}"}],
        ",", 
       RowBox[{"{", 
        RowBox[{"\"\<CURE\>\"", ",", "365", ",", "140.00389436953347`"}], 
        "}"}], ",", 
       RowBox[{"{", 
        RowBox[{"\"\<CURE\>\"", ",", "365", ",", "76.58437396708631`"}], 
        "}"}], ",", 
       RowBox[{"{", 
        RowBox[{"\"\<CURE\>\"", ",", "365", ",", "161.35091086229167`"}], 
        "}"}], ",", 
       RowBox[{"{", 
        RowBox[{"\"\<CURE\>\"", ",", "365", ",", "149.76975762284712`"}], 
        "}"}], ",", 
       RowBox[{"{", 
        RowBox[{
        "\"\<TBUR\>\"", ",", "73.44299635906208`", ",", "25.5038645437036`"}],
         "}"}], ",", 
       RowBox[{"{", 
        RowBox[{"\"\<CURE\>\"", ",", "365", ",", "64.95778081957332`"}], 
        "}"}], ",", 
       RowBox[{"{", 
        RowBox[{
        "\"\<TBUR\>\"", ",", "131.27523111381194`", ",", 
         "64.8904198016312`"}], "}"}], ",", 
       RowBox[{"{", 
        RowBox[{
        "\"\<TBUR\>\"", ",", "17.573730162494574`", ",", 
         "14.641764936074154`"}], "}"}], ",", 
       RowBox[{"{", 
        RowBox[{
        "\"\<TBUR\>\"", ",", "23.20739362011253`", ",", 
         "8.611447928979066`"}], "}"}], ",", 
       RowBox[{"{", 
        RowBox[{"\"\<CURE\>\"", ",", "365", ",", "60.44911042742992`"}], 
        "}"}], ",", 
       RowBox[{"{", 
        RowBox[{"\"\<CURE\>\"", ",", "365", ",", "94.74648742674054`"}], 
        "}"}], ",", 
       RowBox[{"{", 
        RowBox[{
        "\"\<TBUR\>\"", ",", "52.11201254534474`", ",", 
         "44.81306508022801`"}], "}"}], ",", 
       RowBox[{"{", 
        RowBox[{"\"\<CURE\>\"", ",", "365", ",", "146.83719973153404`"}], 
        "}"}], ",", 
       RowBox[{"{", 
        RowBox[{"\"\<CURE\>\"", ",", "365", ",", "137.67807119669578`"}], 
        "}"}], ",", 
       RowBox[{"{", 
        RowBox[{
        "\"\<TBUR\>\"", ",", "18.766673118188177`", ",", 
         "16.620856805387326`"}], "}"}], ",", 
       RowBox[{"{", 
        RowBox[{
        "\"\<TBUR\>\"", ",", "25.00591934700578`", ",", 
         "34.81203223977689`"}], "}"}], ",", 
       RowBox[{"{", 
        RowBox[{"\"\<CURE\>\"", ",", "365", ",", "16.13941617696123`"}], 
        "}"}], ",", 
       RowBox[{"{", 
        RowBox[{
        "\"\<TBUR\>\"", ",", "26.151227272960654`", ",", 
         "105.58780814392543`"}], "}"}], ",", 
       RowBox[{"{", 
        RowBox[{
        "\"\<TBUR\>\"", ",", "43.93281805046091`", ",", 
         "91.52603823801671`"}], "}"}], ",", 
       RowBox[{"{", 
        RowBox[{"\"\<CURE\>\"", ",", "365", ",", "113.36499757387763`"}], 
        "}"}], ",", 
       RowBox[{"{", 
        RowBox[{
        "\"\<TBUR\>\"", ",", "76.9061254649613`", ",", 
         "147.19509187094076`"}], "}"}], ",", 
       RowBox[{"{", 
        RowBox[{"\"\<CURE\>\"", ",", "365", ",", "36.69281215926684`"}], 
        "}"}], ",", 
       RowBox[{"{", 
        RowBox[{"\"\<CURE\>\"", ",", "365", ",", "108.84698617416076`"}], 
        "}"}], ",", 
       RowBox[{"{", 
        RowBox[{
        "\"\<TBUR\>\"", ",", "27.57594427443301`", ",", "92.1796072068621`"}],
         "}"}], ",", 
       RowBox[{"{", 
        RowBox[{
        "\"\<TBUR\>\"", ",", "26.663366949391637`", ",", 
         "6.06462266668262`"}], "}"}], ",", 
       RowBox[{"{", 
        RowBox[{"\"\<CURE\>\"", ",", "365", ",", "151.68241741086723`"}], 
        "}"}], ",", 
       RowBox[{"{", 
        RowBox[{"\"\<CURE\>\"", ",", "365", ",", "65.35816022169683`"}], 
        "}"}], ",", 
       RowBox[{"{", 
        RowBox[{
        "\"\<TBUR\>\"", ",", "37.183272459267435`", ",", 
         "3.407936038983723`"}], "}"}], ",", 
       RowBox[{"{", 
        RowBox[{
        "\"\<TBUR\>\"", ",", "20.8772485234654`", ",", 
         "2.4478155046222856`"}], "}"}], ",", 
       RowBox[{"{", 
        RowBox[{"\"\<CURE\>\"", ",", "365", ",", "53.58495585510227`"}], 
        "}"}], ",", 
       RowBox[{"{", 
        RowBox[{"\"\<CURE\>\"", ",", "365", ",", "77.09099094216309`"}], 
        "}"}], ",", 
       RowBox[{"{", 
        RowBox[{"\"\<CURE\>\"", ",", "365", ",", "89.19005725107546`"}], 
        "}"}], ",", 
       RowBox[{"{", 
        RowBox[{
        "\"\<TBUR\>\"", ",", "38.98249739267547`", ",", 
         "58.04514217951379`"}], "}"}], ",", 
       RowBox[{"{", 
        RowBox[{"\"\<CURE\>\"", ",", "365", ",", "88.09648020563306`"}], 
        "}"}], ",", 
       RowBox[{"{", 
        RowBox[{"\"\<CURE\>\"", ",", "365", ",", "125.08749795490671`"}], 
        "}"}], ",", 
       RowBox[{"{", 
        RowBox[{"\"\<CURE\>\"", ",", "365", ",", "63.165420905472146`"}], 
        "}"}], ",", 
       RowBox[{"{", 
        RowBox[{
        "\"\<TBUR\>\"", ",", "94.01808109000714`", ",", 
         "27.07013204030245`"}], "}"}], ",", 
       RowBox[{"{", 
        RowBox[{"\"\<CURE\>\"", ",", "365", ",", "108.95129590298757`"}], 
        "}"}], ",", 
       RowBox[{"{", 
        RowBox[{
        "\"\<TBUR\>\"", ",", "104.60329901756486`", ",", 
         "2.702881131562663`"}], "}"}], ",", 
       RowBox[{"{", 
        RowBox[{"\"\<CURE\>\"", ",", "365", ",", "34.03088913409611`"}], 
        "}"}], ",", 
       RowBox[{"{", 
        RowBox[{
        "\"\<TBUR\>\"", ",", "77.57204811264411`", ",", 
         "73.87952275395998`"}], "}"}], ",", 
       RowBox[{"{", 
        RowBox[{"\"\<CURE\>\"", ",", "365", ",", "6.626672156277706`"}], 
        "}"}], ",", 
       RowBox[{"{", 
        RowBox[{
        "\"\<TBUR\>\"", ",", "44.19070128795293`", ",", 
         "47.64947762256621`"}], "}"}], ",", 
       RowBox[{"{", 
        RowBox[{"\"\<CURE\>\"", ",", "365", ",", "71.73055728088971`"}], 
        "}"}], ",", 
       RowBox[{"{", 
        RowBox[{
        "\"\<TBUR\>\"", ",", "34.3224689015061`", ",", "82.05534280211724`"}],
         "}"}], ",", 
       RowBox[{"{", 
        RowBox[{"\"\<CURE\>\"", ",", "365", ",", "42.10087903489909`"}], 
        "}"}], ",", 
       RowBox[{"{", 
        RowBox[{
        "\"\<TBUR\>\"", ",", "20.88898633274891`", ",", 
         "57.94289761502795`"}], "}"}], ",", 
       RowBox[{"{", 
        RowBox[{"\"\<CURE\>\"", ",", "365", ",", "75.26673841766448`"}], 
        "}"}], ",", 
       RowBox[{"{", 
        RowBox[{
        "\"\<TBUR\>\"", ",", "16.356354883249498`", ",", 
         "91.48245189082445`"}], "}"}], ",", 
       RowBox[{"{", 
        RowBox[{"\"\<CURE\>\"", ",", "365", ",", "80.52193807725064`"}], 
        "}"}], ",", 
       RowBox[{"{", 
        RowBox[{
        "\"\<TBUR\>\"", ",", "16.239460646634043`", ",", 
         "21.971969690237856`"}], "}"}], ",", 
       RowBox[{"{", 
        RowBox[{
        "\"\<TBUR\>\"", ",", "64.40459803494643`", ",", 
         "68.18949385940155`"}], "}"}], ",", 
       RowBox[{"{", 
        RowBox[{"\"\<CURE\>\"", ",", "365", ",", "150.9490899668249`"}], 
        "}"}], ",", 
       RowBox[{"{", 
        RowBox[{"\"\<CURE\>\"", ",", "365", ",", "6.306610370836538`"}], 
        "}"}], ",", 
       RowBox[{"{", 
        RowBox[{"\"\<CURE\>\"", ",", "365", ",", "63.94606244690407`"}], 
        "}"}], ",", 
       RowBox[{"{", 
        RowBox[{"\"\<CURE\>\"", ",", "365", ",", "31.220188645320714`"}], 
        "}"}], ",", 
       RowBox[{"{", 
        RowBox[{"\"\<CURE\>\"", ",", "365", ",", "92.5820744670509`"}], "}"}],
        ",", 
       RowBox[{"{", 
        RowBox[{"\"\<CURE\>\"", ",", "365", ",", "38.54429563403897`"}], 
        "}"}], ",", 
       RowBox[{"{", 
        RowBox[{
        "\"\<TBUR\>\"", ",", "49.85530129221083`", ",", 
         "112.6567408420456`"}], "}"}], ",", 
       RowBox[{"{", 
        RowBox[{
        "\"\<TBUR\>\"", ",", "77.8881971960871`", ",", "72.6728045533433`"}], 
        "}"}], ",", 
       RowBox[{"{", 
        RowBox[{"\"\<CURE\>\"", ",", "365", ",", "139.92421762026612`"}], 
        "}"}], ",", 
       RowBox[{"{", 
        RowBox[{"\"\<CURE\>\"", ",", "365", ",", "43.72855321205826`"}], 
        "}"}], ",", 
       RowBox[{"{", 
        RowBox[{"\"\<CURE\>\"", ",", "365", ",", "182.94893531690718`"}], 
        "}"}], ",", 
       RowBox[{"{", 
        RowBox[{"\"\<CURE\>\"", ",", "365", ",", "121.46847557785848`"}], 
        "}"}], ",", 
       RowBox[{"{", 
        RowBox[{"\"\<CURE\>\"", ",", "365", ",", "98.25644540240488`"}], 
        "}"}], ",", 
       RowBox[{"{", 
        RowBox[{"\"\<CURE\>\"", ",", "365", ",", "117.80704300452338`"}], 
        "}"}], ",", 
       RowBox[{"{", 
        RowBox[{
        "\"\<TBUR\>\"", ",", "134.54828865433063`", ",", 
         "187.25039572811036`"}], "}"}], ",", 
       RowBox[{"{", 
        RowBox[{
        "\"\<TBUR\>\"", ",", "39.57727012174162`", ",", 
         "201.71742305157085`"}], "}"}], ",", 
       RowBox[{"{", 
        RowBox[{"\"\<CURE\>\"", ",", "365", ",", "58.04842943809287`"}], 
        "}"}], ",", 
       RowBox[{"{", 
        RowBox[{"\"\<CURE\>\"", ",", "365", ",", "96.72383057408445`"}], 
        "}"}], ",", 
       RowBox[{"{", 
        RowBox[{"\"\<CURE\>\"", ",", "365", ",", "105.45659862993544`"}], 
        "}"}], ",", 
       RowBox[{"{", 
        RowBox[{
        "\"\<TBUR\>\"", ",", "39.92795787969313`", ",", "37.0313394254894`"}],
         "}"}], ",", 
       RowBox[{"{", 
        RowBox[{
        "\"\<TBUR\>\"", ",", "16.497260186071024`", ",", 
         "7.650117220274108`"}], "}"}], ",", 
       RowBox[{"{", 
        RowBox[{"\"\<CURE\>\"", ",", "365", ",", "0.9602148928270139`"}], 
        "}"}], ",", 
       RowBox[{"{", 
        RowBox[{"\"\<CURE\>\"", ",", "365", ",", "74.17112816555826`"}], 
        "}"}], ",", 
       RowBox[{"{", 
        RowBox[{"\"\<CURE\>\"", ",", "365", ",", "123.9549304438517`"}], 
        "}"}], ",", 
       RowBox[{"{", 
        RowBox[{
        "\"\<TBUR\>\"", ",", "20.284198316614106`", ",", 
         "100.09444360119693`"}], "}"}], ",", 
       RowBox[{"{", 
        RowBox[{"\"\<CURE\>\"", ",", "365", ",", "139.59294484018068`"}], 
        "}"}], ",", 
       RowBox[{"{", 
        RowBox[{"\"\<CURE\>\"", ",", "365", ",", "186.23783208053348`"}], 
        "}"}], ",", 
       RowBox[{"{", 
        RowBox[{"\"\<CURE\>\"", ",", "365", ",", "45.49941004719639`"}], 
        "}"}], ",", 
       RowBox[{"{", 
        RowBox[{"\"\<CURE\>\"", ",", "365", ",", "98.55936284964172`"}], 
        "}"}], ",", 
       RowBox[{"{", 
        RowBox[{
        "\"\<TBUR\>\"", ",", "39.29445809174789`", ",", 
         "7.373566522287068`"}], "}"}], ",", 
       RowBox[{"{", 
        RowBox[{"\"\<CURE\>\"", ",", "365", ",", "206.60160657927614`"}], 
        "}"}], ",", 
       RowBox[{"{", 
        RowBox[{
        "\"\<TBUR\>\"", ",", "36.75255095224121`", ",", "66.5643910749984`"}],
         "}"}], ",", 
       RowBox[{"{", 
        RowBox[{
        "\"\<TBUR\>\"", ",", "57.94266611935381`", ",", "46.1319430864975`"}],
         "}"}], ",", 
       RowBox[{"{", 
        RowBox[{
        "\"\<TBUR\>\"", ",", "64.88524497221894`", ",", 
         "55.77373192788346`"}], "}"}], ",", 
       RowBox[{"{", 
        RowBox[{"\"\<CURE\>\"", ",", "365", ",", "192.6207345170557`"}], 
        "}"}], ",", 
       RowBox[{"{", 
        RowBox[{"\"\<CURE\>\"", ",", "365", ",", "76.6676193498152`"}], "}"}],
        ",", 
       RowBox[{"{", 
        RowBox[{
        "\"\<TBUR\>\"", ",", "92.07428134425956`", ",", 
         "172.52225661258987`"}], "}"}], ",", 
       RowBox[{"{", 
        RowBox[{"\"\<CURE\>\"", ",", "365", ",", "128.8968629238049`"}], 
        "}"}], ",", 
       RowBox[{"{", 
        RowBox[{"\"\<CURE\>\"", ",", "365", ",", "115.1575952669505`"}], 
        "}"}], ",", 
       RowBox[{"{", 
        RowBox[{
        "\"\<TBUR\>\"", ",", "54.45215934351936`", ",", 
         "112.06802885412861`"}], "}"}], ",", 
       RowBox[{"{", 
        RowBox[{
        "\"\<TBUR\>\"", ",", "87.71130851673728`", ",", 
         "112.39619266057984`"}], "}"}], ",", 
       RowBox[{"{", 
        RowBox[{"\"\<CURE\>\"", ",", "365", ",", "52.42367469087667`"}], 
        "}"}], ",", 
       RowBox[{"{", 
        RowBox[{"\"\<CURE\>\"", ",", "365", ",", "44.315771872576356`"}], 
        "}"}], ",", 
       RowBox[{"{", 
        RowBox[{"\"\<CURE\>\"", ",", "365", ",", "13.132233005947421`"}], 
        "}"}], ",", 
       RowBox[{"{", 
        RowBox[{"\"\<CURE\>\"", ",", "365", ",", "80.13868206650295`"}], 
        "}"}], ",", 
       RowBox[{"{", 
        RowBox[{"\"\<CURE\>\"", ",", "365", ",", "94.52445497000907`"}], 
        "}"}], ",", 
       RowBox[{"{", 
        RowBox[{
        "\"\<TBUR\>\"", ",", "33.87594145340069`", ",", 
         "50.899745905318014`"}], "}"}], ",", 
       RowBox[{"{", 
        RowBox[{
        "\"\<TBUR\>\"", ",", "43.94119650305586`", ",", "65.4603460848289`"}],
         "}"}], ",", 
       RowBox[{"{", 
        RowBox[{"\"\<CURE\>\"", ",", "365", ",", "127.51721604572296`"}], 
        "}"}], ",", 
       RowBox[{"{", 
        RowBox[{
        "\"\<TBUR\>\"", ",", "41.659315812559896`", ",", 
         "59.86654579590285`"}], "}"}], ",", 
       RowBox[{"{", 
        RowBox[{"\"\<CURE\>\"", ",", "365", ",", "69.16245023356848`"}], 
        "}"}], ",", 
       RowBox[{"{", 
        RowBox[{"\"\<CURE\>\"", ",", "365", ",", "33.98114252533782`"}], 
        "}"}], ",", 
       RowBox[{"{", 
        RowBox[{
        "\"\<TBUR\>\"", ",", "20.64386296569344`", ",", 
         "10.80878589941575`"}], "}"}], ",", 
       RowBox[{"{", 
        RowBox[{"\"\<CURE\>\"", ",", "365", ",", "48.24000121290429`"}], 
        "}"}], ",", 
       RowBox[{"{", 
        RowBox[{"\"\<CURE\>\"", ",", "365", ",", "146.91396100040748`"}], 
        "}"}], ",", 
       RowBox[{"{", 
        RowBox[{"\"\<CURE\>\"", ",", "365", ",", "62.24971886947606`"}], 
        "}"}], ",", 
       RowBox[{"{", 
        RowBox[{
        "\"\<TBUR\>\"", ",", "42.796661244350275`", ",", 
         "57.999258050106704`"}], "}"}], ",", 
       RowBox[{"{", 
        RowBox[{"\"\<CURE\>\"", ",", "365", ",", "15.132787013245101`"}], 
        "}"}], ",", 
       RowBox[{"{", 
        RowBox[{
        "\"\<TBUR\>\"", ",", "25.80360858148479`", ",", 
         "134.39116317446894`"}], "}"}], ",", 
       RowBox[{"{", 
        RowBox[{"\"\<CURE\>\"", ",", "365", ",", "143.3582664508688`"}], 
        "}"}], ",", 
       RowBox[{"{", 
        RowBox[{"\"\<CURE\>\"", ",", "365", ",", "89.45990787984788`"}], 
        "}"}], ",", 
       RowBox[{"{", 
        RowBox[{
        "\"\<TBUR\>\"", ",", "100.47623323659062`", ",", 
         "35.58686036325051`"}], "}"}], ",", 
       RowBox[{"{", 
        RowBox[{"\"\<CURE\>\"", ",", "365", ",", "137.62272943649617`"}], 
        "}"}], ",", 
       RowBox[{"{", 
        RowBox[{"\"\<CURE\>\"", ",", "365", ",", "16.277188433012153`"}], 
        "}"}], ",", 
       RowBox[{"{", 
        RowBox[{
        "\"\<TBUR\>\"", ",", "84.25008517013192`", ",", 
         "206.03587424646352`"}], "}"}], ",", 
       RowBox[{"{", 
        RowBox[{
        "\"\<TBUR\>\"", ",", "28.518365461736654`", ",", 
         "72.17010942876635`"}], "}"}], ",", 
       RowBox[{"{", 
        RowBox[{"\"\<CURE\>\"", ",", "365", ",", "156.32900979799243`"}], 
        "}"}], ",", 
       RowBox[{"{", 
        RowBox[{
        "\"\<TBUR\>\"", ",", "43.00810689747832`", ",", 
         "75.93841575782109`"}], "}"}], ",", 
       RowBox[{"{", 
        RowBox[{"\"\<CURE\>\"", ",", "365", ",", "43.46359185291327`"}], 
        "}"}], ",", 
       RowBox[{"{", 
        RowBox[{
        "\"\<TBUR\>\"", ",", "41.58339076898395`", ",", 
         "55.10166440975747`"}], "}"}], ",", 
       RowBox[{"{", 
        RowBox[{
        "\"\<TBUR\>\"", ",", "24.547403871495934`", ",", 
         "18.68717981686464`"}], "}"}], ",", 
       RowBox[{"{", 
        RowBox[{"\"\<CURE\>\"", ",", "365", ",", "122.24860951428319`"}], 
        "}"}], ",", 
       RowBox[{"{", 
        RowBox[{
        "\"\<TBUR\>\"", ",", "42.23179253939675`", ",", 
         "39.617160984123636`"}], "}"}], ",", 
       RowBox[{"{", 
        RowBox[{"\"\<CURE\>\"", ",", "365", ",", "60.257969646841644`"}], 
        "}"}], ",", 
       RowBox[{"{", 
        RowBox[{
        "\"\<TBUR\>\"", ",", "24.783247544587216`", ",", 
         "46.3877209446141`"}], "}"}], ",", 
       RowBox[{"{", 
        RowBox[{"\"\<CURE\>\"", ",", "365", ",", "76.3707752724421`"}], "}"}],
        ",", 
       RowBox[{"{", 
        RowBox[{
        "\"\<TBUR\>\"", ",", "23.211232106171995`", ",", 
         "45.07301292331515`"}], "}"}], ",", 
       RowBox[{"{", 
        RowBox[{
        "\"\<TBUR\>\"", ",", "106.20558662016235`", ",", 
         "155.65106929422703`"}], "}"}], ",", 
       RowBox[{"{", 
        RowBox[{"\"\<CURE\>\"", ",", "365", ",", "101.13025258193152`"}], 
        "}"}], ",", 
       RowBox[{"{", 
        RowBox[{
        "\"\<TBUR\>\"", ",", "33.31436534600439`", ",", 
         "66.65938705957096`"}], "}"}], ",", 
       RowBox[{"{", 
        RowBox[{
        "\"\<TBUR\>\"", ",", "66.30552947385411`", ",", 
         "68.10266866079233`"}], "}"}], ",", 
       RowBox[{"{", 
        RowBox[{
        "\"\<TBUR\>\"", ",", "13.81437679461041`", ",", 
         "64.52283381987934`"}], "}"}], ",", 
       RowBox[{"{", 
        RowBox[{"\"\<CURE\>\"", ",", "365", ",", "6.71364691593278`"}], "}"}],
        ",", 
       RowBox[{"{", 
        RowBox[{
        "\"\<TBUR\>\"", ",", "108.27731266086774`", ",", 
         "120.85122846353978`"}], "}"}], ",", 
       RowBox[{"{", 
        RowBox[{
        "\"\<TBUR\>\"", ",", "101.8341768452756`", ",", 
         "107.03582592731226`"}], "}"}], ",", 
       RowBox[{"{", 
        RowBox[{"\"\<CURE\>\"", ",", "365", ",", "89.67840876871647`"}], 
        "}"}], ",", 
       RowBox[{"{", 
        RowBox[{
        "\"\<TBUR\>\"", ",", "42.99766572456465`", ",", 
         "9.063800099937446`"}], "}"}], ",", 
       RowBox[{"{", 
        RowBox[{"\"\<CURE\>\"", ",", "365", ",", "69.78847134369491`"}], 
        "}"}], ",", 
       RowBox[{"{", 
        RowBox[{"\"\<CURE\>\"", ",", "365", ",", "175.0878703446108`"}], 
        "}"}], ",", 
       RowBox[{"{", 
        RowBox[{"\"\<CURE\>\"", ",", "365", ",", "83.91844531595875`"}], 
        "}"}], ",", 
       RowBox[{"{", 
        RowBox[{"\"\<CURE\>\"", ",", "365", ",", "100.94678623047807`"}], 
        "}"}], ",", 
       RowBox[{"{", 
        RowBox[{
        "\"\<TBUR\>\"", ",", "28.254623640106335`", ",", 
         "34.67346483027211`"}], "}"}], ",", 
       RowBox[{"{", 
        RowBox[{
        "\"\<TBUR\>\"", ",", "85.13213676111508`", ",", 
         "82.68899491090643`"}], "}"}], ",", 
       RowBox[{"{", 
        RowBox[{
        "\"\<TBUR\>\"", ",", "13.238069681312089`", ",", 
         "2.473625933707346`"}], "}"}], ",", 
       RowBox[{"{", 
        RowBox[{
        "\"\<TBUR\>\"", ",", "15.282370275181007`", ",", 
         "13.2908800980191`"}], "}"}], ",", 
       RowBox[{"{", 
        RowBox[{
        "\"\<TBUR\>\"", ",", "52.72826059706042`", ",", 
         "122.76120677518519`"}], "}"}], ",", 
       RowBox[{"{", 
        RowBox[{"\"\<CURE\>\"", ",", "365", ",", "76.64502079535046`"}], 
        "}"}], ",", 
       RowBox[{"{", 
        RowBox[{
        "\"\<TBUR\>\"", ",", "51.31702100698456`", ",", "67.6186662111223`"}],
         "}"}], ",", 
       RowBox[{"{", 
        RowBox[{"\"\<CURE\>\"", ",", "365", ",", "22.378182646301962`"}], 
        "}"}], ",", 
       RowBox[{"{", 
        RowBox[{
        "\"\<TBUR\>\"", ",", "217.97929736888364`", ",", 
         "144.90455726661958`"}], "}"}], ",", 
       RowBox[{"{", 
        RowBox[{"\"\<CURE\>\"", ",", "365", ",", "77.44039272204405`"}], 
        "}"}], ",", 
       RowBox[{"{", 
        RowBox[{"\"\<CURE\>\"", ",", "365", ",", "146.0695171367572`"}], 
        "}"}], ",", 
       RowBox[{"{", 
        RowBox[{
        "\"\<TBUR\>\"", ",", "53.04244079708365`", ",", 
         "23.20933523186115`"}], "}"}], ",", 
       RowBox[{"{", 
        RowBox[{
        "\"\<TBUR\>\"", ",", "30.222805025598788`", ",", 
         "82.70192487929071`"}], "}"}], ",", 
       RowBox[{"{", 
        RowBox[{"\"\<CURE\>\"", ",", "365", ",", "67.65557015193983`"}], 
        "}"}], ",", 
       RowBox[{"{", 
        RowBox[{"\"\<CURE\>\"", ",", "365", ",", "82.5366320895239`"}], "}"}],
        ",", 
       RowBox[{"{", 
        RowBox[{"\"\<CURE\>\"", ",", "365", ",", "18.041490375294547`"}], 
        "}"}], ",", 
       RowBox[{"{", 
        RowBox[{"\"\<CURE\>\"", ",", "365", ",", "59.15241050860012`"}], 
        "}"}], ",", 
       RowBox[{"{", 
        RowBox[{"\"\<CURE\>\"", ",", "365", ",", "131.62383661173345`"}], 
        "}"}], ",", 
       RowBox[{"{", 
        RowBox[{
        "\"\<TBUR\>\"", ",", "20.70558512374616`", ",", 
         "83.51270739168726`"}], "}"}], ",", 
       RowBox[{"{", 
        RowBox[{"\"\<CURE\>\"", ",", "365", ",", "42.85320905039495`"}], 
        "}"}], ",", 
       RowBox[{"{", 
        RowBox[{
        "\"\<TBUR\>\"", ",", "41.7501756333242`", ",", 
         "2.9016040698165066`"}], "}"}], ",", 
       RowBox[{"{", 
        RowBox[{"\"\<CURE\>\"", ",", "365", ",", "45.93278804372792`"}], 
        "}"}], ",", 
       RowBox[{"{", 
        RowBox[{"\"\<CURE\>\"", ",", "365", ",", "132.55298305654065`"}], 
        "}"}], ",", 
       RowBox[{"{", 
        RowBox[{"\"\<CURE\>\"", ",", "365", ",", "53.075229205397264`"}], 
        "}"}], ",", 
       RowBox[{"{", 
        RowBox[{"\"\<CURE\>\"", ",", "365", ",", "78.97876718385866`"}], 
        "}"}], ",", 
       RowBox[{"{", 
        RowBox[{
        "\"\<TBUR\>\"", ",", "15.884135543014308`", ",", 
         "98.28564429028403`"}], "}"}], ",", 
       RowBox[{"{", 
        RowBox[{
        "\"\<TBUR\>\"", ",", "88.14587589844338`", ",", 
         "79.89317575690382`"}], "}"}], ",", 
       RowBox[{"{", 
        RowBox[{
        "\"\<TBUR\>\"", ",", "86.19581951303101`", ",", 
         "146.36876780474316`"}], "}"}], ",", 
       RowBox[{"{", 
        RowBox[{"\"\<CURE\>\"", ",", "365", ",", "131.19242927570633`"}], 
        "}"}], ",", 
       RowBox[{"{", 
        RowBox[{"\"\<CURE\>\"", ",", "365", ",", "91.76030037881858`"}], 
        "}"}], ",", 
       RowBox[{"{", 
        RowBox[{"\"\<CURE\>\"", ",", "365", ",", "98.99461054082313`"}], 
        "}"}], ",", 
       RowBox[{"{", 
        RowBox[{"\"\<CURE\>\"", ",", "365", ",", "137.43788977417745`"}], 
        "}"}], ",", 
       RowBox[{"{", 
        RowBox[{
        "\"\<TBUR\>\"", ",", "19.445562705011582`", ",", 
         "4.716396417972461`"}], "}"}], ",", 
       RowBox[{"{", 
        RowBox[{
        "\"\<TBUR\>\"", ",", "79.30594043000657`", ",", 
         "141.90724790285316`"}], "}"}], ",", 
       RowBox[{"{", 
        RowBox[{
        "\"\<TBUR\>\"", ",", "148.1216884774475`", ",", 
         "47.06527139252819`"}], "}"}], ",", 
       RowBox[{"{", 
        RowBox[{
        "\"\<TBUR\>\"", ",", "66.02461162621599`", ",", 
         "200.47786688562414`"}], "}"}], ",", 
       RowBox[{"{", 
        RowBox[{"\"\<CURE\>\"", ",", "365", ",", "12.011491862617865`"}], 
        "}"}], ",", 
       RowBox[{"{", 
        RowBox[{
        "\"\<TBUR\>\"", ",", "91.23984713370754`", ",", 
         "72.84900493996386`"}], "}"}], ",", 
       RowBox[{"{", 
        RowBox[{"\"\<CURE\>\"", ",", "365", ",", "168.36450817857448`"}], 
        "}"}], ",", 
       RowBox[{"{", 
        RowBox[{"\"\<CURE\>\"", ",", "365", ",", "7.780797791314916`"}], 
        "}"}], ",", 
       RowBox[{"{", 
        RowBox[{"\"\<CURE\>\"", ",", "365", ",", "104.90407854864688`"}], 
        "}"}], ",", 
       RowBox[{"{", 
        RowBox[{
        "\"\<TBUR\>\"", ",", "94.8787153943805`", ",", "87.18535543687658`"}],
         "}"}], ",", 
       RowBox[{"{", 
        RowBox[{
        "\"\<TBUR\>\"", ",", "33.23919008405121`", ",", 
         "109.4096778091728`"}], "}"}], ",", 
       RowBox[{"{", 
        RowBox[{
        "\"\<TBUR\>\"", ",", "15.439299290014317`", ",", 
         "55.305702278647175`"}], "}"}], ",", 
       RowBox[{"{", 
        RowBox[{
        "\"\<TBUR\>\"", ",", "13.839521124486794`", ",", 
         "28.93473649233467`"}], "}"}], ",", 
       RowBox[{"{", 
        RowBox[{
        "\"\<TBUR\>\"", ",", "17.78109176651134`", ",", 
         "7.702228312806451`"}], "}"}], ",", 
       RowBox[{"{", 
        RowBox[{"\"\<CURE\>\"", ",", "365", ",", "78.07674832783128`"}], 
        "}"}], ",", 
       RowBox[{"{", 
        RowBox[{"\"\<CURE\>\"", ",", "365", ",", "76.65048535532439`"}], 
        "}"}], ",", 
       RowBox[{"{", 
        RowBox[{
        "\"\<TBUR\>\"", ",", "37.13952948039495`", ",", 
         "93.37857294320516`"}], "}"}], ",", 
       RowBox[{"{", 
        RowBox[{"\"\<CURE\>\"", ",", "365", ",", "15.117040212069199`"}], 
        "}"}], ",", 
       RowBox[{"{", 
        RowBox[{"\"\<CURE\>\"", ",", "365", ",", "209.2760808001242`"}], 
        "}"}], ",", 
       RowBox[{"{", 
        RowBox[{"\"\<CURE\>\"", ",", "365", ",", "40.925836471704436`"}], 
        "}"}], ",", 
       RowBox[{"{", 
        RowBox[{"\"\<CURE\>\"", ",", "365", ",", "83.14870733094588`"}], 
        "}"}], ",", 
       RowBox[{"{", 
        RowBox[{"\"\<CURE\>\"", ",", "365", ",", "49.2541154823884`"}], "}"}],
        ",", 
       RowBox[{"{", 
        RowBox[{"\"\<CURE\>\"", ",", "365", ",", "7.940991030910171`"}], 
        "}"}], ",", 
       RowBox[{"{", 
        RowBox[{
        "\"\<TBUR\>\"", ",", "115.24706326921788`", ",", 
         "141.89117406125374`"}], "}"}], ",", 
       RowBox[{"{", 
        RowBox[{"\"\<CURE\>\"", ",", "365", ",", "10.219557871228512`"}], 
        "}"}], ",", 
       RowBox[{"{", 
        RowBox[{"\"\<CURE\>\"", ",", "365", ",", "57.939163485247974`"}], 
        "}"}], ",", 
       RowBox[{"{", 
        RowBox[{
        "\"\<TBUR\>\"", ",", "19.079775470813757`", ",", 
         "28.455783844821177`"}], "}"}], ",", 
       RowBox[{"{", 
        RowBox[{"\"\<CURE\>\"", ",", "365", ",", "62.564225756305134`"}], 
        "}"}], ",", 
       RowBox[{"{", 
        RowBox[{
        "\"\<TBUR\>\"", ",", "71.66820418762673`", ",", 
         "214.89264754861517`"}], "}"}], ",", 
       RowBox[{"{", 
        RowBox[{"\"\<CURE\>\"", ",", "365", ",", "147.64618477340136`"}], 
        "}"}], ",", 
       RowBox[{"{", 
        RowBox[{
        "\"\<TBUR\>\"", ",", "36.78151757198519`", ",", "87.7336825579896`"}],
         "}"}], ",", 
       RowBox[{"{", 
        RowBox[{"\"\<CURE\>\"", ",", "365", ",", "80.80913760225441`"}], 
        "}"}], ",", 
       RowBox[{"{", 
        RowBox[{"\"\<CURE\>\"", ",", "365", ",", "131.24037098482026`"}], 
        "}"}], ",", 
       RowBox[{"{", 
        RowBox[{"\"\<CURE\>\"", ",", "365", ",", "159.26096425287193`"}], 
        "}"}], ",", 
       RowBox[{"{", 
        RowBox[{"\"\<CURE\>\"", ",", "365", ",", "124.31671728653836`"}], 
        "}"}], ",", 
       RowBox[{"{", 
        RowBox[{"\"\<CURE\>\"", ",", "365", ",", "161.3717766250035`"}], 
        "}"}], ",", 
       RowBox[{"{", 
        RowBox[{
        "\"\<TBUR\>\"", ",", "14.333472554912444`", ",", 
         "53.43740723915235`"}], "}"}], ",", 
       RowBox[{"{", 
        RowBox[{"\"\<CURE\>\"", ",", "365", ",", "63.93834627500273`"}], 
        "}"}], ",", 
       RowBox[{"{", 
        RowBox[{
        "\"\<TBUR\>\"", ",", "24.242187806839897`", ",", 
         "8.324952414522519`"}], "}"}], ",", 
       RowBox[{"{", 
        RowBox[{
        "\"\<TBUR\>\"", ",", "18.78970669420284`", ",", 
         "77.09301151879437`"}], "}"}], ",", 
       RowBox[{"{", 
        RowBox[{
        "\"\<TBUR\>\"", ",", "63.35550002217274`", ",", 
         "4.253303390416354`"}], "}"}], ",", 
       RowBox[{"{", 
        RowBox[{"\"\<CURE\>\"", ",", "365", ",", "1.0630689619387907`"}], 
        "}"}], ",", 
       RowBox[{"{", 
        RowBox[{"\"\<CURE\>\"", ",", "365", ",", "7.006084668852128`"}], 
        "}"}], ",", 
       RowBox[{"{", 
        RowBox[{
        "\"\<TBUR\>\"", ",", "145.55874143872867`", ",", 
         "0.7796980924185976`"}], "}"}], ",", 
       RowBox[{"{", 
        RowBox[{
        "\"\<TBUR\>\"", ",", "18.746999470959892`", ",", 
         "73.69401787420219`"}], "}"}], ",", 
       RowBox[{"{", 
        RowBox[{"\"\<CURE\>\"", ",", "365", ",", "20.42344918367849`"}], 
        "}"}], ",", 
       RowBox[{"{", 
        RowBox[{"\"\<CURE\>\"", ",", "365", ",", "61.2023588071755`"}], "}"}],
        ",", 
       RowBox[{"{", 
        RowBox[{"\"\<CURE\>\"", ",", "365", ",", "155.07344171168143`"}], 
        "}"}], ",", 
       RowBox[{"{", 
        RowBox[{"\"\<CURE\>\"", ",", "365", ",", "34.64927747244514`"}], 
        "}"}], ",", 
       RowBox[{"{", 
        RowBox[{
        "\"\<TBUR\>\"", ",", "20.431182171655955`", ",", 
         "73.70680217346772`"}], "}"}], ",", 
       RowBox[{"{", 
        RowBox[{
        "\"\<TBUR\>\"", ",", "13.215578513433023`", ",", 
         "51.63178565292528`"}], "}"}], ",", 
       RowBox[{"{", 
        RowBox[{"\"\<CURE\>\"", ",", "365", ",", "20.90750945639127`"}], 
        "}"}], ",", 
       RowBox[{"{", 
        RowBox[{
        "\"\<TBUR\>\"", ",", "62.440525676505445`", ",", 
         "100.37196890414695`"}], "}"}], ",", 
       RowBox[{"{", 
        RowBox[{
        "\"\<TBUR\>\"", ",", "33.29151672721448`", ",", 
         "20.952294900995902`"}], "}"}], ",", 
       RowBox[{"{", 
        RowBox[{
        "\"\<TBUR\>\"", ",", "61.35664922574145`", ",", 
         "1.9591135650954976`"}], "}"}], ",", 
       RowBox[{"{", 
        RowBox[{
        "\"\<TBUR\>\"", ",", "43.886949494581`", ",", "7.699830388350814`"}], 
        "}"}], ",", 
       RowBox[{"{", 
        RowBox[{"\"\<CURE\>\"", ",", "365", ",", "153.0028674471469`"}], 
        "}"}], ",", 
       RowBox[{"{", 
        RowBox[{"\"\<CURE\>\"", ",", "365", ",", "28.556053813311493`"}], 
        "}"}], ",", 
       RowBox[{"{", 
        RowBox[{"\"\<CURE\>\"", ",", "365", ",", "153.69945375920204`"}], 
        "}"}], ",", 
       RowBox[{"{", 
        RowBox[{
        "\"\<TBUR\>\"", ",", "172.15622009019492`", ",", 
         "97.98908194857617`"}], "}"}], ",", 
       RowBox[{"{", 
        RowBox[{"\"\<CURE\>\"", ",", "365", ",", "137.54586525775287`"}], 
        "}"}], ",", 
       RowBox[{"{", 
        RowBox[{"\"\<CURE\>\"", ",", "365", ",", "47.30244143810776`"}], 
        "}"}], ",", 
       RowBox[{"{", 
        RowBox[{"\"\<CURE\>\"", ",", "365", ",", "186.39012128534426`"}], 
        "}"}], ",", 
       RowBox[{"{", 
        RowBox[{"\"\<CURE\>\"", ",", "365", ",", "81.01737512746102`"}], 
        "}"}], ",", 
       RowBox[{"{", 
        RowBox[{
        "\"\<TBUR\>\"", ",", "24.90288514524988`", ",", 
         "5.818853981577398`"}], "}"}], ",", 
       RowBox[{"{", 
        RowBox[{"\"\<CURE\>\"", ",", "365", ",", "137.75278200883795`"}], 
        "}"}], ",", 
       RowBox[{"{", 
        RowBox[{
        "\"\<TBUR\>\"", ",", "26.736108131876318`", ",", 
         "27.13501076367827`"}], "}"}], ",", 
       RowBox[{"{", 
        RowBox[{
        "\"\<TBUR\>\"", ",", "67.43850056110001`", ",", 
         "106.58662055692847`"}], "}"}], ",", 
       RowBox[{"{", 
        RowBox[{
        "\"\<TBUR\>\"", ",", "75.12997588107275`", ",", 
         "135.28142387713714`"}], "}"}], ",", 
       RowBox[{"{", 
        RowBox[{
        "\"\<TBUR\>\"", ",", "63.955976368172244`", ",", 
         "39.51162366002032`"}], "}"}], ",", 
       RowBox[{"{", 
        RowBox[{"\"\<CURE\>\"", ",", "365", ",", "96.13040723173762`"}], 
        "}"}], ",", 
       RowBox[{"{", 
        RowBox[{
        "\"\<TBUR\>\"", ",", "15.51996071522735`", ",", 
         "31.267718728771495`"}], "}"}], ",", 
       RowBox[{"{", 
        RowBox[{
        "\"\<TBUR\>\"", ",", "32.30002985545188`", ",", 
         "65.40411454136033`"}], "}"}], ",", 
       RowBox[{"{", 
        RowBox[{"\"\<CURE\>\"", ",", "365", ",", "116.38879199969061`"}], 
        "}"}], ",", 
       RowBox[{"{", 
        RowBox[{"\"\<CURE\>\"", ",", "365", ",", "46.0699130075031`"}], "}"}],
        ",", 
       RowBox[{"{", 
        RowBox[{
        "\"\<TBUR\>\"", ",", "30.19369264544443`", ",", 
         "71.10551575874359`"}], "}"}], ",", 
       RowBox[{"{", 
        RowBox[{"\"\<CURE\>\"", ",", "365", ",", "39.535932700348496`"}], 
        "}"}], ",", 
       RowBox[{"{", 
        RowBox[{
        "\"\<TBUR\>\"", ",", "77.16805237482893`", ",", 
         "136.0685513427075`"}], "}"}], ",", 
       RowBox[{"{", 
        RowBox[{
        "\"\<TBUR\>\"", ",", "52.15592311461981`", ",", 
         "83.90360585645388`"}], "}"}], ",", 
       RowBox[{"{", 
        RowBox[{"\"\<CURE\>\"", ",", "365", ",", "82.04670003127805`"}], 
        "}"}], ",", 
       RowBox[{"{", 
        RowBox[{
        "\"\<TBUR\>\"", ",", "77.50189186271614`", ",", 
         "120.38654545773494`"}], "}"}], ",", 
       RowBox[{"{", 
        RowBox[{"\"\<CURE\>\"", ",", "365", ",", "52.854052392733834`"}], 
        "}"}], ",", 
       RowBox[{"{", 
        RowBox[{"\"\<CURE\>\"", ",", "365", ",", "75.9062442378876`"}], "}"}],
        ",", 
       RowBox[{"{", 
        RowBox[{"\"\<CURE\>\"", ",", "365", ",", "121.98257121906865`"}], 
        "}"}], ",", 
       RowBox[{"{", 
        RowBox[{"\"\<CURE\>\"", ",", "365", ",", "7.41123392115017`"}], "}"}],
        ",", 
       RowBox[{"{", 
        RowBox[{
        "\"\<TBUR\>\"", ",", "18.056909685152075`", ",", 
         "10.737131170746427`"}], "}"}], ",", 
       RowBox[{"{", 
        RowBox[{
        "\"\<TBUR\>\"", ",", "145.0941249352877`", ",", 
         "49.80230431503794`"}], "}"}], ",", 
       RowBox[{"{", 
        RowBox[{
        "\"\<TBUR\>\"", ",", "57.07725640266579`", ",", 
         "178.78047142148884`"}], "}"}], ",", 
       RowBox[{"{", 
        RowBox[{"\"\<CURE\>\"", ",", "365", ",", "20.671965313313233`"}], 
        "}"}], ",", 
       RowBox[{"{", 
        RowBox[{
        "\"\<TBUR\>\"", ",", "112.90073485535656`", ",", 
         "164.04563584244184`"}], "}"}], ",", 
       RowBox[{"{", 
        RowBox[{"\"\<CURE\>\"", ",", "365", ",", "72.31951703646735`"}], 
        "}"}], ",", 
       RowBox[{"{", 
        RowBox[{"\"\<CURE\>\"", ",", "365", ",", "173.28221075512513`"}], 
        "}"}], ",", 
       RowBox[{"{", 
        RowBox[{
        "\"\<TBUR\>\"", ",", "15.66249169340815`", ",", 
         "42.745703576996924`"}], "}"}], ",", 
       RowBox[{"{", 
        RowBox[{
        "\"\<TBUR\>\"", ",", "39.63195471795792`", ",", 
         "57.04751425886573`"}], "}"}], ",", 
       RowBox[{"{", 
        RowBox[{"\"\<CURE\>\"", ",", "365", ",", "84.12971233233803`"}], 
        "}"}], ",", 
       RowBox[{"{", 
        RowBox[{"\"\<CURE\>\"", ",", "365", ",", "180.20568312214036`"}], 
        "}"}], ",", 
       RowBox[{"{", 
        RowBox[{
        "\"\<TBUR\>\"", ",", "84.88842224818916`", ",", 
         "81.24509667012215`"}], "}"}], ",", 
       RowBox[{"{", 
        RowBox[{"\"\<CURE\>\"", ",", "365", ",", "202.84857504784026`"}], 
        "}"}], ",", 
       RowBox[{"{", 
        RowBox[{"\"\<CURE\>\"", ",", "365", ",", "43.91305206433408`"}], 
        "}"}], ",", 
       RowBox[{"{", 
        RowBox[{"\"\<CURE\>\"", ",", "365", ",", "105.95422945411902`"}], 
        "}"}], ",", 
       RowBox[{"{", 
        RowBox[{"\"\<CURE\>\"", ",", "365", ",", "81.70210481289104`"}], 
        "}"}], ",", 
       RowBox[{"{", 
        RowBox[{"\"\<CURE\>\"", ",", "365", ",", "92.6327146594251`"}], "}"}],
        ",", 
       RowBox[{"{", 
        RowBox[{
        "\"\<TBUR\>\"", ",", "63.636362297674665`", ",", 
         "89.63929444420681`"}], "}"}], ",", 
       RowBox[{"{", 
        RowBox[{
        "\"\<TBUR\>\"", ",", "44.78567178196607`", ",", "94.0863648174088`"}],
         "}"}], ",", 
       RowBox[{"{", 
        RowBox[{"\"\<CURE\>\"", ",", "365", ",", "10.631876678631825`"}], 
        "}"}], ",", 
       RowBox[{"{", 
        RowBox[{"\"\<CURE\>\"", ",", "365", ",", "33.368805166112516`"}], 
        "}"}], ",", 
       RowBox[{"{", 
        RowBox[{
        "\"\<TBUR\>\"", ",", "82.20497408413313`", ",", 
         "103.31713701957966`"}], "}"}], ",", 
       RowBox[{"{", 
        RowBox[{"\"\<CURE\>\"", ",", "365", ",", "85.7074811142853`"}], "}"}],
        ",", 
       RowBox[{"{", 
        RowBox[{"\"\<CURE\>\"", ",", "365", ",", "15.716501468672893`"}], 
        "}"}], ",", 
       RowBox[{"{", 
        RowBox[{
        "\"\<TBUR\>\"", ",", "76.68945444034749`", ",", 
         "101.9289470547651`"}], "}"}], ",", 
       RowBox[{"{", 
        RowBox[{"\"\<CURE\>\"", ",", "365", ",", "40.256408991868696`"}], 
        "}"}], ",", 
       RowBox[{"{", 
        RowBox[{"\"\<CURE\>\"", ",", "365", ",", "17.863797638415267`"}], 
        "}"}], ",", 
       RowBox[{"{", 
        RowBox[{"\"\<CURE\>\"", ",", "365", ",", "17.854834622557902`"}], 
        "}"}], ",", 
       RowBox[{"{", 
        RowBox[{"\"\<CURE\>\"", ",", "365", ",", "25.67660011619255`"}], 
        "}"}], ",", 
       RowBox[{"{", 
        RowBox[{"\"\<CURE\>\"", ",", "365", ",", "35.5602858228631`"}], "}"}],
        ",", 
       RowBox[{"{", 
        RowBox[{
        "\"\<TBUR\>\"", ",", "67.32339671298027`", ",", 
         "86.60473121523461`"}], "}"}], ",", 
       RowBox[{"{", 
        RowBox[{"\"\<CURE\>\"", ",", "365", ",", "130.15321601012297`"}], 
        "}"}], ",", 
       RowBox[{"{", 
        RowBox[{"\"\<CURE\>\"", ",", "365", ",", "155.5764741127295`"}], 
        "}"}], ",", 
       RowBox[{"{", 
        RowBox[{
        "\"\<TBUR\>\"", ",", "31.67370239470471`", ",", 
         "111.53833644116534`"}], "}"}], ",", 
       RowBox[{"{", 
        RowBox[{
        "\"\<TBUR\>\"", ",", "69.39472636582863`", ",", 
         "7.971002653533851`"}], "}"}], ",", 
       RowBox[{"{", 
        RowBox[{"\"\<CURE\>\"", ",", "365", ",", "188.2376990359797`"}], 
        "}"}], ",", 
       RowBox[{"{", 
        RowBox[{
        "\"\<TBUR\>\"", ",", "102.42117896502037`", ",", 
         "63.27039309387638`"}], "}"}], ",", 
       RowBox[{"{", 
        RowBox[{
        "\"\<TBUR\>\"", ",", "39.277960498500775`", ",", 
         "93.25950904557932`"}], "}"}], ",", 
       RowBox[{"{", 
        RowBox[{
        "\"\<TBUR\>\"", ",", "122.86622231595977`", ",", 
         "23.59401354252617`"}], "}"}], ",", 
       RowBox[{"{", 
        RowBox[{"\"\<CURE\>\"", ",", "365", ",", "78.07757204671992`"}], 
        "}"}], ",", 
       RowBox[{"{", 
        RowBox[{"\"\<CURE\>\"", ",", "365", ",", "4.496242618907362`"}], 
        "}"}], ",", 
       RowBox[{"{", 
        RowBox[{"\"\<CURE\>\"", ",", "365", ",", "131.48825737369967`"}], 
        "}"}], ",", 
       RowBox[{"{", 
        RowBox[{"\"\<CURE\>\"", ",", "365", ",", "149.55074564825736`"}], 
        "}"}], ",", 
       RowBox[{"{", 
        RowBox[{"\"\<CURE\>\"", ",", "365", ",", "80.09565960310033`"}], 
        "}"}], ",", 
       RowBox[{"{", 
        RowBox[{"\"\<CURE\>\"", ",", "365", ",", "34.966563528385805`"}], 
        "}"}], ",", 
       RowBox[{"{", 
        RowBox[{"\"\<CURE\>\"", ",", "365", ",", "66.79961176692156`"}], 
        "}"}], ",", 
       RowBox[{"{", 
        RowBox[{
        "\"\<TBUR\>\"", ",", "122.98265421882584`", ",", 
         "102.61182018179471`"}], "}"}], ",", 
       RowBox[{"{", 
        RowBox[{
        "\"\<TBUR\>\"", ",", "90.83221961394513`", ",", 
         "107.79621086888281`"}], "}"}], ",", 
       RowBox[{"{", 
        RowBox[{
        "\"\<TBUR\>\"", ",", "40.81755021414675`", ",", 
         "62.81293365910932`"}], "}"}], ",", 
       RowBox[{"{", 
        RowBox[{"\"\<CURE\>\"", ",", "365", ",", "89.5178054225204`"}], "}"}],
        ",", 
       RowBox[{"{", 
        RowBox[{"\"\<CURE\>\"", ",", "365", ",", "61.798949052789744`"}], 
        "}"}], ",", 
       RowBox[{"{", 
        RowBox[{
        "\"\<TBUR\>\"", ",", "22.764917141850525`", ",", 
         "156.62629247865306`"}], "}"}], ",", 
       RowBox[{"{", 
        RowBox[{
        "\"\<TBUR\>\"", ",", "80.62095009108735`", ",", "51.6381162082482`"}],
         "}"}], ",", 
       RowBox[{"{", 
        RowBox[{"\"\<CURE\>\"", ",", "365", ",", "55.81544905280303`"}], 
        "}"}], ",", 
       RowBox[{"{", 
        RowBox[{
        "\"\<TBUR\>\"", ",", "109.17144331890215`", ",", 
         "86.47450693760649`"}], "}"}], ",", 
       RowBox[{"{", 
        RowBox[{"\"\<CURE\>\"", ",", "365", ",", "120.75671457143504`"}], 
        "}"}], ",", 
       RowBox[{"{", 
        RowBox[{"\"\<CURE\>\"", ",", "365", ",", "4.012799921438469`"}], 
        "}"}], ",", 
       RowBox[{"{", 
        RowBox[{
        "\"\<TBUR\>\"", ",", "55.25399772836695`", ",", 
         "52.16046311033644`"}], "}"}], ",", 
       RowBox[{"{", 
        RowBox[{"\"\<CURE\>\"", ",", "365", ",", "84.56577411894011`"}], 
        "}"}], ",", 
       RowBox[{"{", 
        RowBox[{"\"\<CURE\>\"", ",", "365", ",", "18.253120819489613`"}], 
        "}"}], ",", 
       RowBox[{"{", 
        RowBox[{"\"\<CURE\>\"", ",", "365", ",", "157.31375845390008`"}], 
        "}"}], ",", 
       RowBox[{"{", 
        RowBox[{
        "\"\<TBUR\>\"", ",", "15.674106449621299`", ",", 
         "7.4685487778513515`"}], "}"}], ",", 
       RowBox[{"{", 
        RowBox[{"\"\<CURE\>\"", ",", "365", ",", "153.57492125367628`"}], 
        "}"}], ",", 
       RowBox[{"{", 
        RowBox[{"\"\<CURE\>\"", ",", "365", ",", "142.4813454856393`"}], 
        "}"}], ",", 
       RowBox[{"{", 
        RowBox[{
        "\"\<TBUR\>\"", ",", "107.6173172639058`", ",", 
         "3.6005534007279305`"}], "}"}], ",", 
       RowBox[{"{", 
        RowBox[{"\"\<CURE\>\"", ",", "365", ",", "120.73620097419939`"}], 
        "}"}], ",", 
       RowBox[{"{", 
        RowBox[{"\"\<CURE\>\"", ",", "365", ",", "50.28883754765432`"}], 
        "}"}], ",", 
       RowBox[{"{", 
        RowBox[{"\"\<CURE\>\"", ",", "365", ",", "57.20488305667816`"}], 
        "}"}], ",", 
       RowBox[{"{", 
        RowBox[{"\"\<CURE\>\"", ",", "365", ",", "132.6417186746645`"}], 
        "}"}], ",", 
       RowBox[{"{", 
        RowBox[{"\"\<CURE\>\"", ",", "365", ",", "9.551479317410578`"}], 
        "}"}], ",", 
       RowBox[{"{", 
        RowBox[{
        "\"\<TBUR\>\"", ",", "20.972340301727197`", ",", 
         "76.56407872895005`"}], "}"}], ",", 
       RowBox[{"{", 
        RowBox[{"\"\<CURE\>\"", ",", "365", ",", "27.238807215787986`"}], 
        "}"}], ",", 
       RowBox[{"{", 
        RowBox[{
        "\"\<TBUR\>\"", ",", "84.08450747675211`", ",", 
         "2.6171329769931395`"}], "}"}], ",", 
       RowBox[{"{", 
        RowBox[{"\"\<CURE\>\"", ",", "365", ",", "78.76314828795596`"}], 
        "}"}], ",", 
       RowBox[{"{", 
        RowBox[{
        "\"\<TBUR\>\"", ",", "74.58245704849783`", ",", 
         "121.77076128644634`"}], "}"}], ",", 
       RowBox[{"{", 
        RowBox[{
        "\"\<TBUR\>\"", ",", "170.86790106403922`", ",", 
         "26.407491084600483`"}], "}"}], ",", 
       RowBox[{"{", 
        RowBox[{"\"\<CURE\>\"", ",", "365", ",", "0.6929497492618913`"}], 
        "}"}], ",", 
       RowBox[{"{", 
        RowBox[{
        "\"\<TBUR\>\"", ",", "89.82780335511154`", ",", 
         "8.732675479331082`"}], "}"}], ",", 
       RowBox[{"{", 
        RowBox[{
        "\"\<TBUR\>\"", ",", "30.506922589793113`", ",", 
         "61.499552676407944`"}], "}"}], ",", 
       RowBox[{"{", 
        RowBox[{"\"\<CURE\>\"", ",", "365", ",", "2.3800772008758675`"}], 
        "}"}], ",", 
       RowBox[{"{", 
        RowBox[{"\"\<CURE\>\"", ",", "365", ",", "5.846404795031382`"}], 
        "}"}], ",", 
       RowBox[{"{", 
        RowBox[{"\"\<CURE\>\"", ",", "365", ",", "115.58771392498045`"}], 
        "}"}], ",", 
       RowBox[{"{", 
        RowBox[{
        "\"\<TBUR\>\"", ",", "75.238744517177`", ",", "195.93122921065216`"}],
         "}"}], ",", 
       RowBox[{"{", 
        RowBox[{
        "\"\<TBUR\>\"", ",", "89.49651396472828`", ",", 
         "102.89082133694266`"}], "}"}], ",", 
       RowBox[{"{", 
        RowBox[{"\"\<CURE\>\"", ",", "365", ",", "190.82386889350593`"}], 
        "}"}], ",", 
       RowBox[{"{", 
        RowBox[{
        "\"\<TBUR\>\"", ",", "74.07437089060055`", ",", 
         "93.23990076008329`"}], "}"}], ",", 
       RowBox[{"{", 
        RowBox[{"\"\<CURE\>\"", ",", "365", ",", "2.261339539907939`"}], 
        "}"}], ",", 
       RowBox[{"{", 
        RowBox[{"\"\<CURE\>\"", ",", "365", ",", "100.50932574301292`"}], 
        "}"}], ",", 
       RowBox[{"{", 
        RowBox[{
        "\"\<TBUR\>\"", ",", "89.66140714871469`", ",", 
         "146.75487033931097`"}], "}"}], ",", 
       RowBox[{"{", 
        RowBox[{
        "\"\<TBUR\>\"", ",", "38.643480457571876`", ",", 
         "76.26753958809284`"}], "}"}], ",", 
       RowBox[{"{", 
        RowBox[{
        "\"\<TBUR\>\"", ",", "67.82653476964573`", ",", 
         "10.48628015173296`"}], "}"}], ",", 
       RowBox[{"{", 
        RowBox[{
        "\"\<TBUR\>\"", ",", "57.776794002934615`", ",", 
         "63.138632339159926`"}], "}"}], ",", 
       RowBox[{"{", 
        RowBox[{"\"\<CURE\>\"", ",", "365", ",", "42.182199826363835`"}], 
        "}"}], ",", 
       RowBox[{"{", 
        RowBox[{"\"\<CURE\>\"", ",", "365", ",", "23.498478871233065`"}], 
        "}"}], ",", 
       RowBox[{"{", 
        RowBox[{"\"\<CURE\>\"", ",", "365", ",", "18.069036664772767`"}], 
        "}"}], ",", 
       RowBox[{"{", 
        RowBox[{"\"\<CURE\>\"", ",", "365", ",", "116.3247333964128`"}], 
        "}"}], ",", 
       RowBox[{"{", 
        RowBox[{
        "\"\<TBUR\>\"", ",", "127.47210829857407`", ",", 
         "50.01294001547557`"}], "}"}], ",", 
       RowBox[{"{", 
        RowBox[{
        "\"\<TBUR\>\"", ",", "25.18555490803365`", ",", 
         "46.10402047713491`"}], "}"}], ",", 
       RowBox[{"{", 
        RowBox[{"\"\<CURE\>\"", ",", "365", ",", "66.77944553219405`"}], 
        "}"}], ",", 
       RowBox[{"{", 
        RowBox[{
        "\"\<TBUR\>\"", ",", "70.87873025391019`", ",", 
         "13.198501767044068`"}], "}"}], ",", 
       RowBox[{"{", 
        RowBox[{"\"\<CURE\>\"", ",", "365", ",", "98.43551447178832`"}], 
        "}"}], ",", 
       RowBox[{"{", 
        RowBox[{"\"\<CURE\>\"", ",", "365", ",", "51.789019680247655`"}], 
        "}"}], ",", 
       RowBox[{"{", 
        RowBox[{
        "\"\<TBUR\>\"", ",", "63.653125177768906`", ",", 
         "56.199882388939756`"}], "}"}], ",", 
       RowBox[{"{", 
        RowBox[{
        "\"\<TBUR\>\"", ",", "50.83542826673326`", ",", 
         "129.31827740959076`"}], "}"}], ",", 
       RowBox[{"{", 
        RowBox[{"\"\<CURE\>\"", ",", "365", ",", "171.26144202650295`"}], 
        "}"}], ",", 
       RowBox[{"{", 
        RowBox[{"\"\<CURE\>\"", ",", "365", ",", "54.377865214599645`"}], 
        "}"}], ",", 
       RowBox[{"{", 
        RowBox[{"\"\<CURE\>\"", ",", "365", ",", "10.156094898026025`"}], 
        "}"}], ",", 
       RowBox[{"{", 
        RowBox[{
        "\"\<TBUR\>\"", ",", "79.51360516778405`", ",", 
         "199.50538351012239`"}], "}"}], ",", 
       RowBox[{"{", 
        RowBox[{
        "\"\<TBUR\>\"", ",", "155.59156573879832`", ",", 
         "66.83025099437253`"}], "}"}], ",", 
       RowBox[{"{", 
        RowBox[{
        "\"\<TBUR\>\"", ",", "57.170150694741565`", ",", 
         "58.75216907341732`"}], "}"}], ",", 
       RowBox[{"{", 
        RowBox[{"\"\<CURE\>\"", ",", "365", ",", "81.79621590265235`"}], 
        "}"}], ",", 
       RowBox[{"{", 
        RowBox[{"\"\<CURE\>\"", ",", "365", ",", "19.080169284826404`"}], 
        "}"}], ",", 
       RowBox[{"{", 
        RowBox[{"\"\<CURE\>\"", ",", "365", ",", "74.64088579264036`"}], 
        "}"}], ",", 
       RowBox[{"{", 
        RowBox[{"\"\<CURE\>\"", ",", "365", ",", "70.00813024655619`"}], 
        "}"}], ",", 
       RowBox[{"{", 
        RowBox[{
        "\"\<TBUR\>\"", ",", "118.82430576481191`", ",", 
         "70.95729452498183`"}], "}"}], ",", 
       RowBox[{"{", 
        RowBox[{"\"\<CURE\>\"", ",", "365", ",", "124.53410723865767`"}], 
        "}"}], ",", 
       RowBox[{"{", 
        RowBox[{"\"\<CURE\>\"", ",", "365", ",", "51.42700981620639`"}], 
        "}"}], ",", 
       RowBox[{"{", 
        RowBox[{
        "\"\<TBUR\>\"", ",", "165.5246027143204`", ",", 
         "93.48793577047898`"}], "}"}], ",", 
       RowBox[{"{", 
        RowBox[{"\"\<CURE\>\"", ",", "365", ",", "42.22261524103716`"}], 
        "}"}], ",", 
       RowBox[{"{", 
        RowBox[{"\"\<CURE\>\"", ",", "365", ",", "124.16342686764642`"}], 
        "}"}], ",", 
       RowBox[{"{", 
        RowBox[{"\"\<CURE\>\"", ",", "365", ",", "55.97639243843291`"}], 
        "}"}], ",", 
       RowBox[{"{", 
        RowBox[{
        "\"\<TBUR\>\"", ",", "85.43335973742218`", ",", 
         "73.90988841940379`"}], "}"}], ",", 
       RowBox[{"{", 
        RowBox[{"\"\<CURE\>\"", ",", "365", ",", "35.94004791543402`"}], 
        "}"}], ",", 
       RowBox[{"{", 
        RowBox[{
        "\"\<TBUR\>\"", ",", "82.34557573076447`", ",", 
         "116.45214453781347`"}], "}"}], ",", 
       RowBox[{"{", 
        RowBox[{
        "\"\<TBUR\>\"", ",", "48.04370691658002`", ",", 
         "222.9098333860876`"}], "}"}], ",", 
       RowBox[{"{", 
        RowBox[{
        "\"\<TBUR\>\"", ",", "41.93560376085534`", ",", 
         "108.6133093628485`"}], "}"}], ",", 
       RowBox[{"{", 
        RowBox[{"\"\<CURE\>\"", ",", "365", ",", "106.19516866766882`"}], 
        "}"}], ",", 
       RowBox[{"{", 
        RowBox[{"\"\<CURE\>\"", ",", "365", ",", "39.78734998769628`"}], 
        "}"}], ",", 
       RowBox[{"{", 
        RowBox[{
        "\"\<TBUR\>\"", ",", "121.14208038687138`", ",", 
         "88.04538382832615`"}], "}"}], ",", 
       RowBox[{"{", 
        RowBox[{
        "\"\<TBUR\>\"", ",", "57.49224033438311`", ",", 
         "164.5817377829006`"}], "}"}], ",", 
       RowBox[{"{", 
        RowBox[{"\"\<CURE\>\"", ",", "365", ",", "4.470130869123641`"}], 
        "}"}], ",", 
       RowBox[{"{", 
        RowBox[{"\"\<CURE\>\"", ",", "365", ",", "106.55144654782819`"}], 
        "}"}], ",", 
       RowBox[{"{", 
        RowBox[{
        "\"\<TBUR\>\"", ",", "69.485909769142`", ",", "9.69309038279598`"}], 
        "}"}], ",", 
       RowBox[{"{", 
        RowBox[{"\"\<CURE\>\"", ",", "365", ",", "21.56897688420278`"}], 
        "}"}], ",", 
       RowBox[{"{", 
        RowBox[{"\"\<CURE\>\"", ",", "365", ",", "12.958915495354004`"}], 
        "}"}], ",", 
       RowBox[{"{", 
        RowBox[{
        "\"\<TBUR\>\"", ",", "48.49873701635619`", ",", 
         "55.92358997122445`"}], "}"}], ",", 
       RowBox[{"{", 
        RowBox[{"\"\<CURE\>\"", ",", "365", ",", "3.0033076897725435`"}], 
        "}"}], ",", 
       RowBox[{"{", 
        RowBox[{
        "\"\<TBUR\>\"", ",", "32.44681381131348`", ",", 
         "75.25802915554085`"}], "}"}], ",", 
       RowBox[{"{", 
        RowBox[{"\"\<CURE\>\"", ",", "365", ",", "69.66286311985644`"}], 
        "}"}], ",", 
       RowBox[{"{", 
        RowBox[{
        "\"\<TBUR\>\"", ",", "80.41180735003793`", ",", 
         "86.14521480092533`"}], "}"}], ",", 
       RowBox[{"{", 
        RowBox[{
        "\"\<TBUR\>\"", ",", "33.72604392867868`", ",", 
         "49.96137940852525`"}], "}"}], ",", 
       RowBox[{"{", 
        RowBox[{"\"\<CURE\>\"", ",", "365", ",", "86.66529947018924`"}], 
        "}"}], ",", 
       RowBox[{"{", 
        RowBox[{"\"\<CURE\>\"", ",", "365", ",", "158.42923389585246`"}], 
        "}"}], ",", 
       RowBox[{"{", 
        RowBox[{"\"\<CURE\>\"", ",", "365", ",", "77.88027184218971`"}], 
        "}"}], ",", 
       RowBox[{"{", 
        RowBox[{"\"\<CURE\>\"", ",", "365", ",", "21.357271320458146`"}], 
        "}"}], ",", 
       RowBox[{"{", 
        RowBox[{"\"\<CURE\>\"", ",", "365", ",", "81.48702060648222`"}], 
        "}"}], ",", 
       RowBox[{"{", 
        RowBox[{
        "\"\<TBUR\>\"", ",", "114.16186395138484`", ",", 
         "7.526255372578434`"}], "}"}], ",", 
       RowBox[{"{", 
        RowBox[{
        "\"\<TBUR\>\"", ",", "65.19671807354575`", ",", 
         "7.374887261947927`"}], "}"}], ",", 
       RowBox[{"{", 
        RowBox[{"\"\<CURE\>\"", ",", "365", ",", "130.5944678969297`"}], 
        "}"}], ",", 
       RowBox[{"{", 
        RowBox[{"\"\<CURE\>\"", ",", "365", ",", "126.63672094290838`"}], 
        "}"}], ",", 
       RowBox[{"{", 
        RowBox[{
        "\"\<TBUR\>\"", ",", "82.0392046182986`", ",", 
         "28.369553698780948`"}], "}"}], ",", 
       RowBox[{"{", 
        RowBox[{"\"\<CURE\>\"", ",", "365", ",", "41.05147753726589`"}], 
        "}"}], ",", 
       RowBox[{"{", 
        RowBox[{
        "\"\<TBUR\>\"", ",", "18.26693098130351`", ",", 
         "87.31860375989825`"}], "}"}], ",", 
       RowBox[{"{", 
        RowBox[{"\"\<CURE\>\"", ",", "365", ",", "152.99985754457134`"}], 
        "}"}], ",", 
       RowBox[{"{", 
        RowBox[{
        "\"\<TBUR\>\"", ",", "133.2903806955726`", ",", 
         "48.837968352313105`"}], "}"}], ",", 
       RowBox[{"{", 
        RowBox[{
        "\"\<TBUR\>\"", ",", "58.18886445811377`", ",", 
         "69.52797938114131`"}], "}"}], ",", 
       RowBox[{"{", 
        RowBox[{"\"\<CURE\>\"", ",", "365", ",", "10.657204113498763`"}], 
        "}"}], ",", 
       RowBox[{"{", 
        RowBox[{
        "\"\<TBUR\>\"", ",", "75.72852059365057`", ",", 
         "77.32201646227584`"}], "}"}], ",", 
       RowBox[{"{", 
        RowBox[{"\"\<CURE\>\"", ",", "365", ",", "65.32387864034145`"}], 
        "}"}], ",", 
       RowBox[{"{", 
        RowBox[{"\"\<CURE\>\"", ",", "365", ",", "81.17174763582243`"}], 
        "}"}], ",", 
       RowBox[{"{", 
        RowBox[{
        "\"\<TBUR\>\"", ",", "69.76170087852384`", ",", 
         "53.99089441967323`"}], "}"}], ",", 
       RowBox[{"{", 
        RowBox[{
        "\"\<TBUR\>\"", ",", "73.22022807903384`", ",", 
         "22.23775837827653`"}], "}"}], ",", 
       RowBox[{"{", 
        RowBox[{"\"\<CURE\>\"", ",", "365", ",", "93.27804809054822`"}], 
        "}"}], ",", 
       RowBox[{"{", 
        RowBox[{
        "\"\<TBUR\>\"", ",", "14.652036073428242`", ",", 
         "51.841471696935585`"}], "}"}], ",", 
       RowBox[{"{", 
        RowBox[{"\"\<CURE\>\"", ",", "365", ",", "24.163683293531747`"}], 
        "}"}], ",", 
       RowBox[{"{", 
        RowBox[{"\"\<CURE\>\"", ",", "365", ",", "102.07868763259468`"}], 
        "}"}], ",", 
       RowBox[{"{", 
        RowBox[{"\"\<CURE\>\"", ",", "365", ",", "181.96162892721657`"}], 
        "}"}], ",", 
       RowBox[{"{", 
        RowBox[{"\"\<CURE\>\"", ",", "365", ",", "145.26272158860152`"}], 
        "}"}], ",", 
       RowBox[{"{", 
        RowBox[{"\"\<CURE\>\"", ",", "365", ",", "80.61920502846947`"}], 
        "}"}], ",", 
       RowBox[{"{", 
        RowBox[{"\"\<CURE\>\"", ",", "365", ",", "104.07126893264441`"}], 
        "}"}], ",", 
       RowBox[{"{", 
        RowBox[{
        "\"\<TBUR\>\"", ",", "42.35756190743097`", ",", 
         "10.507003108042165`"}], "}"}], ",", 
       RowBox[{"{", 
        RowBox[{
        "\"\<TBUR\>\"", ",", "42.858064370692055`", ",", 
         "89.03742349865952`"}], "}"}], ",", 
       RowBox[{"{", 
        RowBox[{
        "\"\<TBUR\>\"", ",", "66.32114639696988`", ",", 
         "16.868312485074984`"}], "}"}], ",", 
       RowBox[{"{", 
        RowBox[{"\"\<CURE\>\"", ",", "365", ",", "58.07503192445746`"}], 
        "}"}], ",", 
       RowBox[{"{", 
        RowBox[{
        "\"\<TBUR\>\"", ",", "25.85494878924351`", ",", 
         "91.73603465514839`"}], "}"}], ",", 
       RowBox[{"{", 
        RowBox[{"\"\<CURE\>\"", ",", "365", ",", "22.7507567468383`"}], "}"}],
        ",", 
       RowBox[{"{", 
        RowBox[{"\"\<CURE\>\"", ",", "365", ",", "67.43180873459487`"}], 
        "}"}], ",", 
       RowBox[{"{", 
        RowBox[{
        "\"\<TBUR\>\"", ",", "20.676496635641254`", ",", 
         "27.127090131564152`"}], "}"}], ",", 
       RowBox[{"{", 
        RowBox[{"\"\<CURE\>\"", ",", "365", ",", "218.79891026244928`"}], 
        "}"}], ",", 
       RowBox[{"{", 
        RowBox[{
        "\"\<TBUR\>\"", ",", "14.53352701527474`", ",", 
         "14.551236278540268`"}], "}"}], ",", 
       RowBox[{"{", 
        RowBox[{"\"\<CURE\>\"", ",", "365", ",", "98.34771523657001`"}], 
        "}"}], ",", 
       RowBox[{"{", 
        RowBox[{
        "\"\<TBUR\>\"", ",", "42.900427760858506`", ",", 
         "28.821313778891408`"}], "}"}], ",", 
       RowBox[{"{", 
        RowBox[{
        "\"\<TBUR\>\"", ",", "105.44891821289467`", ",", 
         "14.41945779326809`"}], "}"}], ",", 
       RowBox[{"{", 
        RowBox[{"\"\<CURE\>\"", ",", "365", ",", "2.4149006077356114`"}], 
        "}"}], ",", 
       RowBox[{"{", 
        RowBox[{"\"\<CURE\>\"", ",", "365", ",", "4.47068443185853`"}], "}"}],
        ",", 
       RowBox[{"{", 
        RowBox[{"\"\<CURE\>\"", ",", "365", ",", "78.7197915248939`"}], "}"}],
        ",", 
       RowBox[{"{", 
        RowBox[{
        "\"\<TBUR\>\"", ",", "27.25637394293075`", ",", 
         "46.99962223892936`"}], "}"}], ",", 
       RowBox[{"{", 
        RowBox[{"\"\<CURE\>\"", ",", "365", ",", "12.57033208599834`"}], 
        "}"}], ",", 
       RowBox[{"{", 
        RowBox[{"\"\<CURE\>\"", ",", "365", ",", "71.99824287586571`"}], 
        "}"}], ",", 
       RowBox[{"{", 
        RowBox[{"\"\<CURE\>\"", ",", "365", ",", "104.37804155816914`"}], 
        "}"}], ",", 
       RowBox[{"{", 
        RowBox[{"\"\<CURE\>\"", ",", "365", ",", "194.4487495688116`"}], 
        "}"}], ",", 
       RowBox[{"{", 
        RowBox[{"\"\<CURE\>\"", ",", "365", ",", "59.08900514540208`"}], 
        "}"}], ",", 
       RowBox[{"{", 
        RowBox[{"\"\<CURE\>\"", ",", "365", ",", "94.24826211369933`"}], 
        "}"}], ",", 
       RowBox[{"{", 
        RowBox[{
        "\"\<TBUR\>\"", ",", "40.90022934032731`", ",", 
         "93.01908529324785`"}], "}"}], ",", 
       RowBox[{"{", 
        RowBox[{"\"\<CURE\>\"", ",", "365", ",", "15.576365656279103`"}], 
        "}"}], ",", 
       RowBox[{"{", 
        RowBox[{
        "\"\<TBUR\>\"", ",", "24.819154955948417`", ",", 
         "41.608886204969714`"}], "}"}], ",", 
       RowBox[{"{", 
        RowBox[{"\"\<CURE\>\"", ",", "365", ",", "31.966986996430393`"}], 
        "}"}], ",", 
       RowBox[{"{", 
        RowBox[{"\"\<CURE\>\"", ",", "365", ",", "92.38689293701214`"}], 
        "}"}], ",", 
       RowBox[{"{", 
        RowBox[{
        "\"\<TBUR\>\"", ",", "42.38406570893857`", ",", 
         "86.05179848172855`"}], "}"}], ",", 
       RowBox[{"{", 
        RowBox[{"\"\<CURE\>\"", ",", "365", ",", "60.76743947594726`"}], 
        "}"}], ",", 
       RowBox[{"{", 
        RowBox[{"\"\<CURE\>\"", ",", "365", ",", "3.457651988384073`"}], 
        "}"}], ",", 
       RowBox[{"{", 
        RowBox[{"\"\<CURE\>\"", ",", "365", ",", "20.45417750321073`"}], 
        "}"}], ",", 
       RowBox[{"{", 
        RowBox[{"\"\<CURE\>\"", ",", "365", ",", "66.80832441045288`"}], 
        "}"}], ",", 
       RowBox[{"{", 
        RowBox[{
        "\"\<TBUR\>\"", ",", "41.86897107785371`", ",", "77.6206562907009`"}],
         "}"}], ",", 
       RowBox[{"{", 
        RowBox[{"\"\<CURE\>\"", ",", "365", ",", "105.33101658516306`"}], 
        "}"}], ",", 
       RowBox[{"{", 
        RowBox[{
        "\"\<TBUR\>\"", ",", "107.3403917979419`", ",", 
         "68.08767929039652`"}], "}"}], ",", 
       RowBox[{"{", 
        RowBox[{"\"\<CURE\>\"", ",", "365", ",", "196.81363102339932`"}], 
        "}"}], ",", 
       RowBox[{"{", 
        RowBox[{"\"\<CURE\>\"", ",", "365", ",", "88.8375045966627`"}], "}"}],
        ",", 
       RowBox[{"{", 
        RowBox[{
        "\"\<TBUR\>\"", ",", "18.178034413047115`", ",", 
         "72.14972480018876`"}], "}"}], ",", 
       RowBox[{"{", 
        RowBox[{"\"\<CURE\>\"", ",", "365", ",", "1.1342927135975982`"}], 
        "}"}], ",", 
       RowBox[{"{", 
        RowBox[{"\"\<CURE\>\"", ",", "365", ",", "39.71803269362239`"}], 
        "}"}], ",", 
       RowBox[{"{", 
        RowBox[{"\"\<CURE\>\"", ",", "365", ",", "148.94259201558205`"}], 
        "}"}], ",", 
       RowBox[{"{", 
        RowBox[{"\"\<CURE\>\"", ",", "365", ",", "4.340350230122707`"}], 
        "}"}], ",", 
       RowBox[{"{", 
        RowBox[{
        "\"\<TBUR\>\"", ",", "47.03438273734227`", ",", 
         "58.22916665964089`"}], "}"}], ",", 
       RowBox[{"{", 
        RowBox[{
        "\"\<TBUR\>\"", ",", "50.09448885434925`", ",", 
         "90.57287599889767`"}], "}"}], ",", 
       RowBox[{"{", 
        RowBox[{
        "\"\<TBUR\>\"", ",", "87.38985431866071`", ",", 
         "166.24931223323543`"}], "}"}], ",", 
       RowBox[{"{", 
        RowBox[{
        "\"\<TBUR\>\"", ",", "88.40571831882366`", ",", 
         "110.63437805951021`"}], "}"}], ",", 
       RowBox[{"{", 
        RowBox[{"\"\<CURE\>\"", ",", "365", ",", "21.508692500775407`"}], 
        "}"}], ",", 
       RowBox[{"{", 
        RowBox[{
        "\"\<TBUR\>\"", ",", "77.38652176626306`", ",", 
         "8.768512820229608`"}], "}"}], ",", 
       RowBox[{"{", 
        RowBox[{"\"\<CURE\>\"", ",", "365", ",", "63.21675933641626`"}], 
        "}"}], ",", 
       RowBox[{"{", 
        RowBox[{"\"\<CURE\>\"", ",", "365", ",", "154.9275281153263`"}], 
        "}"}], ",", 
       RowBox[{"{", 
        RowBox[{
        "\"\<TBUR\>\"", ",", "32.658964818874765`", ",", 
         "90.60269275900073`"}], "}"}], ",", 
       RowBox[{"{", 
        RowBox[{"\"\<CURE\>\"", ",", "365", ",", "8.36946258314576`"}], "}"}],
        ",", 
       RowBox[{"{", 
        RowBox[{
        "\"\<TBUR\>\"", ",", "54.37190556734955`", ",", 
         "91.55219889780949`"}], "}"}], ",", 
       RowBox[{"{", 
        RowBox[{"\"\<CURE\>\"", ",", "365", ",", "80.59484729778116`"}], 
        "}"}], ",", 
       RowBox[{"{", 
        RowBox[{
        "\"\<TBUR\>\"", ",", "68.26095539081103`", ",", 
         "4.871500347483052`"}], "}"}], ",", 
       RowBox[{"{", 
        RowBox[{"\"\<CURE\>\"", ",", "365", ",", "66.71994096911946`"}], 
        "}"}], ",", 
       RowBox[{"{", 
        RowBox[{"\"\<CURE\>\"", ",", "365", ",", "86.2337129185453`"}], "}"}],
        ",", 
       RowBox[{"{", 
        RowBox[{"\"\<CURE\>\"", ",", "365", ",", "50.34806001169624`"}], 
        "}"}], ",", 
       RowBox[{"{", 
        RowBox[{
        "\"\<TOX\>\"", ",", "24.86708990034711`", ",", "245.2418275108366`"}],
         "}"}], ",", 
       RowBox[{"{", 
        RowBox[{
        "\"\<TBUR\>\"", ",", "62.710854438275206`", ",", 
         "69.31011627839482`"}], "}"}], ",", 
       RowBox[{"{", 
        RowBox[{"\"\<CURE\>\"", ",", "365", ",", "89.17113265662778`"}], 
        "}"}], ",", 
       RowBox[{"{", 
        RowBox[{
        "\"\<TBUR\>\"", ",", "24.58914088458058`", ",", "70.2868792646412`"}],
         "}"}], ",", 
       RowBox[{"{", 
        RowBox[{"\"\<CURE\>\"", ",", "365", ",", "199.84016920537917`"}], 
        "}"}], ",", 
       RowBox[{"{", 
        RowBox[{"\"\<CURE\>\"", ",", "365", ",", "75.9397684056606`"}], "}"}],
        ",", 
       RowBox[{"{", 
        RowBox[{
        "\"\<TBUR\>\"", ",", "19.64630608000293`", ",", 
         "69.54684050379834`"}], "}"}], ",", 
       RowBox[{"{", 
        RowBox[{"\"\<CURE\>\"", ",", "365", ",", "45.82847090838565`"}], 
        "}"}], ",", 
       RowBox[{"{", 
        RowBox[{
        "\"\<TBUR\>\"", ",", "58.86926442589719`", ",", 
         "101.82206457363036`"}], "}"}], ",", 
       RowBox[{"{", 
        RowBox[{"\"\<CURE\>\"", ",", "365", ",", "0.898503361842926`"}], 
        "}"}], ",", 
       RowBox[{"{", 
        RowBox[{
        "\"\<TBUR\>\"", ",", "37.588645152491246`", ",", 
         "20.646435960294873`"}], "}"}], ",", 
       RowBox[{"{", 
        RowBox[{
        "\"\<TBUR\>\"", ",", "145.98871904348366`", ",", 
         "97.68502612622241`"}], "}"}], ",", 
       RowBox[{"{", 
        RowBox[{"\"\<CURE\>\"", ",", "365", ",", "83.12731273815277`"}], 
        "}"}], ",", 
       RowBox[{"{", 
        RowBox[{"\"\<CURE\>\"", ",", "365", ",", "16.97611296944015`"}], 
        "}"}], ",", 
       RowBox[{"{", 
        RowBox[{"\"\<CURE\>\"", ",", "365", ",", "64.25712583389276`"}], 
        "}"}], ",", 
       RowBox[{"{", 
        RowBox[{"\"\<CURE\>\"", ",", "365", ",", "43.805561932686686`"}], 
        "}"}], ",", 
       RowBox[{"{", 
        RowBox[{
        "\"\<TBUR\>\"", ",", "71.35900922980615`", ",", 
         "45.857473234261306`"}], "}"}], ",", 
       RowBox[{"{", 
        RowBox[{"\"\<CURE\>\"", ",", "365", ",", "10.088094669985868`"}], 
        "}"}], ",", 
       RowBox[{"{", 
        RowBox[{"\"\<CURE\>\"", ",", "365", ",", "57.093606438811285`"}], 
        "}"}], ",", 
       RowBox[{"{", 
        RowBox[{"\"\<CURE\>\"", ",", "365", ",", "47.46423174637087`"}], 
        "}"}], ",", 
       RowBox[{"{", 
        RowBox[{
        "\"\<TBUR\>\"", ",", "26.946383496480173`", ",", 
         "31.218907359226026`"}], "}"}], ",", 
       RowBox[{"{", 
        RowBox[{"\"\<CURE\>\"", ",", "365", ",", "150.01499516835437`"}], 
        "}"}], ",", 
       RowBox[{"{", 
        RowBox[{"\"\<CURE\>\"", ",", "365", ",", "4.2504207218997`"}], "}"}], 
       ",", 
       RowBox[{"{", 
        RowBox[{"\"\<CURE\>\"", ",", "365", ",", "66.99231076502551`"}], 
        "}"}], ",", 
       RowBox[{"{", 
        RowBox[{
        "\"\<TBUR\>\"", ",", "162.36235838611583`", ",", 
         "105.071523461221`"}], "}"}], ",", 
       RowBox[{"{", 
        RowBox[{
        "\"\<TBUR\>\"", ",", "16.548257858295006`", ",", 
         "112.2425604580146`"}], "}"}], ",", 
       RowBox[{"{", 
        RowBox[{
        "\"\<TBUR\>\"", ",", "44.534147260167764`", ",", 
         "7.3163408043217135`"}], "}"}], ",", 
       RowBox[{"{", 
        RowBox[{"\"\<CURE\>\"", ",", "365", ",", "87.02711560327077`"}], 
        "}"}], ",", 
       RowBox[{"{", 
        RowBox[{"\"\<CURE\>\"", ",", "365", ",", "104.2350067712493`"}], 
        "}"}], ",", 
       RowBox[{"{", 
        RowBox[{
        "\"\<TBUR\>\"", ",", "27.542142979264355`", ",", 
         "3.684155378085776`"}], "}"}], ",", 
       RowBox[{"{", 
        RowBox[{"\"\<CURE\>\"", ",", "365", ",", "60.175369256293585`"}], 
        "}"}], ",", 
       RowBox[{"{", 
        RowBox[{"\"\<CURE\>\"", ",", "365", ",", "88.10547448100598`"}], 
        "}"}], ",", 
       RowBox[{"{", 
        RowBox[{
        "\"\<TBUR\>\"", ",", "21.97355868403262`", ",", 
         "21.64430935555572`"}], "}"}], ",", 
       RowBox[{"{", 
        RowBox[{"\"\<CURE\>\"", ",", "365", ",", "2.010660042292048`"}], 
        "}"}], ",", 
       RowBox[{"{", 
        RowBox[{
        "\"\<TBUR\>\"", ",", "66.40725713486786`", ",", 
         "170.47582485027894`"}], "}"}], ",", 
       RowBox[{"{", 
        RowBox[{
        "\"\<TBUR\>\"", ",", "113.45303100228945`", ",", 
         "92.96100569912743`"}], "}"}], ",", 
       RowBox[{"{", 
        RowBox[{"\"\<CURE\>\"", ",", "365", ",", "91.27858803984786`"}], 
        "}"}], ",", 
       RowBox[{"{", 
        RowBox[{"\"\<CURE\>\"", ",", "365", ",", "27.026190599848224`"}], 
        "}"}], ",", 
       RowBox[{"{", 
        RowBox[{
        "\"\<TBUR\>\"", ",", "80.39096558633605`", ",", 
         "2.9300256377650227`"}], "}"}], ",", 
       RowBox[{"{", 
        RowBox[{
        "\"\<TBUR\>\"", ",", "68.78686976009813`", ",", 
         "5.482176853042062`"}], "}"}], ",", 
       RowBox[{"{", 
        RowBox[{
        "\"\<TBUR\>\"", ",", "13.205783211231811`", ",", 
         "17.474135393952395`"}], "}"}], ",", 
       RowBox[{"{", 
        RowBox[{
        "\"\<TBUR\>\"", ",", "84.29813367110602`", ",", 
         "75.25442072506125`"}], "}"}], ",", 
       RowBox[{"{", 
        RowBox[{"\"\<CURE\>\"", ",", "365", ",", "123.6005849217974`"}], 
        "}"}], ",", 
       RowBox[{"{", 
        RowBox[{"\"\<CURE\>\"", ",", "365", ",", "103.95902347247059`"}], 
        "}"}], ",", 
       RowBox[{"{", 
        RowBox[{"\"\<CURE\>\"", ",", "365", ",", "50.36042046350282`"}], 
        "}"}], ",", 
       RowBox[{"{", 
        RowBox[{
        "\"\<TBUR\>\"", ",", "21.705429879423797`", ",", 
         "1.8523136247150633`"}], "}"}], ",", 
       RowBox[{"{", 
        RowBox[{"\"\<CURE\>\"", ",", "365", ",", "81.18927262261565`"}], 
        "}"}], ",", 
       RowBox[{"{", 
        RowBox[{"\"\<CURE\>\"", ",", "365", ",", "86.19166452942035`"}], 
        "}"}], ",", 
       RowBox[{"{", 
        RowBox[{
        "\"\<TBUR\>\"", ",", "67.56752469783407`", ",", 
         "1.1529587438851001`"}], "}"}], ",", 
       RowBox[{"{", 
        RowBox[{
        "\"\<TBUR\>\"", ",", "76.52603607468097`", ",", 
         "50.74564421172362`"}], "}"}], ",", 
       RowBox[{"{", 
        RowBox[{"\"\<CURE\>\"", ",", "365", ",", "1.003599322639166`"}], 
        "}"}], ",", 
       RowBox[{"{", 
        RowBox[{"\"\<CURE\>\"", ",", "365", ",", "139.81588999071084`"}], 
        "}"}], ",", 
       RowBox[{"{", 
        RowBox[{"\"\<CURE\>\"", ",", "365", ",", "60.78137050083603`"}], 
        "}"}], ",", 
       RowBox[{"{", 
        RowBox[{
        "\"\<TBUR\>\"", ",", "14.545225497850014`", ",", 
         "0.7210146819289527`"}], "}"}], ",", 
       RowBox[{"{", 
        RowBox[{
        "\"\<TBUR\>\"", ",", "163.16476920130611`", ",", 
         "84.88396033229454`"}], "}"}], ",", 
       RowBox[{"{", 
        RowBox[{"\"\<CURE\>\"", ",", "365", ",", "31.246906302777514`"}], 
        "}"}], ",", 
       RowBox[{"{", 
        RowBox[{
        "\"\<TBUR\>\"", ",", "54.76066686067967`", ",", 
         "220.12411318477226`"}], "}"}], ",", 
       RowBox[{"{", 
        RowBox[{"\"\<CURE\>\"", ",", "365", ",", "122.7390887366043`"}], 
        "}"}], ",", 
       RowBox[{"{", 
        RowBox[{
        "\"\<TBUR\>\"", ",", "41.71156975705225`", ",", 
         "68.00436149500023`"}], "}"}], ",", 
       RowBox[{"{", 
        RowBox[{"\"\<CURE\>\"", ",", "365", ",", "176.33111842808955`"}], 
        "}"}]}], "}"}], ",", 
     RowBox[{"{", 
      RowBox[{
       RowBox[{"{", 
        RowBox[{
        "\"\<440 Res\>\"", ",", "\"\<440 OS\>\"", ",", "\"\<440 Tox\>\""}], 
        "}"}], ",", 
       RowBox[{"{", 
        RowBox[{
        "\"\<TBUR\>\"", ",", "21.62330071600892`", ",", 
         "38.45186063565146`"}], "}"}], ",", 
       RowBox[{"{", 
        RowBox[{"\"\<CURE\>\"", ",", "365", ",", "145.17815376541225`"}], 
        "}"}], ",", 
       RowBox[{"{", 
        RowBox[{
        "\"\<TBUR\>\"", ",", "26.94303309183048`", ",", 
         "112.0157957610388`"}], "}"}], ",", 
       RowBox[{"{", 
        RowBox[{
        "\"\<TBUR\>\"", ",", "29.23432778028681`", ",", 
         "5.268330700031764`"}], "}"}], ",", 
       RowBox[{"{", 
        RowBox[{
        "\"\<TBUR\>\"", ",", "18.053176188367775`", ",", 
         "16.52715848943704`"}], "}"}], ",", 
       RowBox[{"{", 
        RowBox[{"\"\<CURE\>\"", ",", "365", ",", "29.17879233350198`"}], 
        "}"}], ",", 
       RowBox[{"{", 
        RowBox[{"\"\<CURE\>\"", ",", "365", ",", "63.762017863067825`"}], 
        "}"}], ",", 
       RowBox[{"{", 
        RowBox[{"\"\<CURE\>\"", ",", "365", ",", "60.70264830773269`"}], 
        "}"}], ",", 
       RowBox[{"{", 
        RowBox[{"\"\<CURE\>\"", ",", "365", ",", "142.837831269707`"}], "}"}],
        ",", 
       RowBox[{"{", 
        RowBox[{
        "\"\<TBUR\>\"", ",", "70.69927116517698`", ",", 
         "192.09211721465306`"}], "}"}], ",", 
       RowBox[{"{", 
        RowBox[{
        "\"\<TBUR\>\"", ",", "54.510551075351124`", ",", 
         "98.86356198527608`"}], "}"}], ",", 
       RowBox[{"{", 
        RowBox[{"\"\<CURE\>\"", ",", "365", ",", "88.64277413561112`"}], 
        "}"}], ",", 
       RowBox[{"{", 
        RowBox[{
        "\"\<TOX\>\"", ",", "18.656851991041332`", ",", 
         "259.3546391921529`"}], "}"}], ",", 
       RowBox[{"{", 
        RowBox[{
        "\"\<TBUR\>\"", ",", "43.04163666105865`", ",", 
         "61.85810413566184`"}], "}"}], ",", 
       RowBox[{"{", 
        RowBox[{
        "\"\<TBUR\>\"", ",", "64.05319645152201`", ",", 
         "6.312045021813916`"}], "}"}], ",", 
       RowBox[{"{", 
        RowBox[{
        "\"\<TBUR\>\"", ",", "87.48337478105753`", ",", 
         "28.59675942469984`"}], "}"}], ",", 
       RowBox[{"{", 
        RowBox[{"\"\<CURE\>\"", ",", "365", ",", "100.08515523747445`"}], 
        "}"}], ",", 
       RowBox[{"{", 
        RowBox[{
        "\"\<TBUR\>\"", ",", "44.4532258677573`", ",", 
         "112.95405116069074`"}], "}"}], ",", 
       RowBox[{"{", 
        RowBox[{
        "\"\<TBUR\>\"", ",", "44.49244130466716`", ",", 
         "6.945360352412817`"}], "}"}], ",", 
       RowBox[{"{", 
        RowBox[{"\"\<CURE\>\"", ",", "365", ",", "84.01541489096861`"}], 
        "}"}], ",", 
       RowBox[{"{", 
        RowBox[{"\"\<CURE\>\"", ",", "365", ",", "134.0380789591503`"}], 
        "}"}], ",", 
       RowBox[{"{", 
        RowBox[{"\"\<CURE\>\"", ",", "365", ",", "48.368991425363234`"}], 
        "}"}], ",", 
       RowBox[{"{", 
        RowBox[{"\"\<CURE\>\"", ",", "365", ",", "29.408966081359928`"}], 
        "}"}], ",", 
       RowBox[{"{", 
        RowBox[{"\"\<CURE\>\"", ",", "365", ",", "63.835436353982686`"}], 
        "}"}], ",", 
       RowBox[{"{", 
        RowBox[{"\"\<CURE\>\"", ",", "365", ",", "56.6647662038807`"}], "}"}],
        ",", 
       RowBox[{"{", 
        RowBox[{"\"\<CURE\>\"", ",", "365", ",", "158.2450427892966`"}], 
        "}"}], ",", 
       RowBox[{"{", 
        RowBox[{"\"\<CURE\>\"", ",", "365", ",", "97.08788768468305`"}], 
        "}"}], ",", 
       RowBox[{"{", 
        RowBox[{"\"\<CURE\>\"", ",", "365", ",", "49.77538980774391`"}], 
        "}"}], ",", 
       RowBox[{"{", 
        RowBox[{"\"\<CURE\>\"", ",", "365", ",", "33.58651686785801`"}], 
        "}"}], ",", 
       RowBox[{"{", 
        RowBox[{"\"\<CURE\>\"", ",", "365", ",", "5.786032347766682`"}], 
        "}"}], ",", 
       RowBox[{"{", 
        RowBox[{"\"\<CURE\>\"", ",", "365", ",", "133.12500356666968`"}], 
        "}"}], ",", 
       RowBox[{"{", 
        RowBox[{
        "\"\<TBUR\>\"", ",", "13.411158198740752`", ",", 
         "34.882833343512374`"}], "}"}], ",", 
       RowBox[{"{", 
        RowBox[{"\"\<CURE\>\"", ",", "365", ",", "67.4605360589061`"}], "}"}],
        ",", 
       RowBox[{"{", 
        RowBox[{
        "\"\<TBUR\>\"", ",", "48.13413444759603`", ",", 
         "40.116441089924294`"}], "}"}], ",", 
       RowBox[{"{", 
        RowBox[{"\"\<CURE\>\"", ",", "365", ",", "180.09415079239142`"}], 
        "}"}], ",", 
       RowBox[{"{", 
        RowBox[{"\"\<CURE\>\"", ",", "365", ",", "210.13467023366925`"}], 
        "}"}], ",", 
       RowBox[{"{", 
        RowBox[{"\"\<CURE\>\"", ",", "365", ",", "41.60352106841676`"}], 
        "}"}], ",", 
       RowBox[{"{", 
        RowBox[{
        "\"\<TBUR\>\"", ",", "21.43029263985034`", ",", 
         "10.812073586864777`"}], "}"}], ",", 
       RowBox[{"{", 
        RowBox[{
        "\"\<TBUR\>\"", ",", "71.88937607208254`", ",", 
         "48.75799701578932`"}], "}"}], ",", 
       RowBox[{"{", 
        RowBox[{"\"\<CURE\>\"", ",", "365", ",", "93.99592517458`"}], "}"}], 
       ",", 
       RowBox[{"{", 
        RowBox[{
        "\"\<TBUR\>\"", ",", "18.019731173354536`", ",", 
         "60.0758159279638`"}], "}"}], ",", 
       RowBox[{"{", 
        RowBox[{"\"\<CURE\>\"", ",", "365", ",", "96.10535191308105`"}], 
        "}"}], ",", 
       RowBox[{"{", 
        RowBox[{"\"\<CURE\>\"", ",", "365", ",", "70.97447230401876`"}], 
        "}"}], ",", 
       RowBox[{"{", 
        RowBox[{
        "\"\<TBUR\>\"", ",", "45.94335575284304`", ",", 
         "77.00860369721575`"}], "}"}], ",", 
       RowBox[{"{", 
        RowBox[{"\"\<CURE\>\"", ",", "365", ",", "94.72808679091318`"}], 
        "}"}], ",", 
       RowBox[{"{", 
        RowBox[{"\"\<CURE\>\"", ",", "365", ",", "4.878795402751025`"}], 
        "}"}], ",", 
       RowBox[{"{", 
        RowBox[{"\"\<CURE\>\"", ",", "365", ",", "105.60167843263028`"}], 
        "}"}], ",", 
       RowBox[{"{", 
        RowBox[{"\"\<CURE\>\"", ",", "365", ",", "66.63355134490344`"}], 
        "}"}], ",", 
       RowBox[{"{", 
        RowBox[{
        "\"\<TBUR\>\"", ",", "112.46036259554673`", ",", 
         "128.77891126248022`"}], "}"}], ",", 
       RowBox[{"{", 
        RowBox[{"\"\<CURE\>\"", ",", "365", ",", "220.5964139506503`"}], 
        "}"}], ",", 
       RowBox[{"{", 
        RowBox[{
        "\"\<TBUR\>\"", ",", "29.673304474461037`", ",", 
         "97.94205941584713`"}], "}"}], ",", 
       RowBox[{"{", 
        RowBox[{
        "\"\<TBUR\>\"", ",", "41.68584692941511`", ",", 
         "84.24162040580389`"}], "}"}], ",", 
       RowBox[{"{", 
        RowBox[{"\"\<CURE\>\"", ",", "365", ",", "6.370055221556606`"}], 
        "}"}], ",", 
       RowBox[{"{", 
        RowBox[{"\"\<CURE\>\"", ",", "365", ",", "136.83536061809292`"}], 
        "}"}], ",", 
       RowBox[{"{", 
        RowBox[{"\"\<CURE\>\"", ",", "365", ",", "45.98568743091318`"}], 
        "}"}], ",", 
       RowBox[{"{", 
        RowBox[{"\"\<CURE\>\"", ",", "365", ",", "96.15211208096079`"}], 
        "}"}], ",", 
       RowBox[{"{", 
        RowBox[{"\"\<CURE\>\"", ",", "365", ",", "68.4182821171264`"}], "}"}],
        ",", 
       RowBox[{"{", 
        RowBox[{
        "\"\<TBUR\>\"", ",", "103.2688833609064`", ",", "79.3198515614467`"}],
         "}"}], ",", 
       RowBox[{"{", 
        RowBox[{
        "\"\<TBUR\>\"", ",", "37.368849453966895`", ",", 
         "166.14814114125915`"}], "}"}], ",", 
       RowBox[{"{", 
        RowBox[{
        "\"\<TBUR\>\"", ",", "52.3752711427459`", ",", "98.64262687197423`"}],
         "}"}], ",", 
       RowBox[{"{", 
        RowBox[{"\"\<CURE\>\"", ",", "365", ",", "91.12141721200926`"}], 
        "}"}], ",", 
       RowBox[{"{", 
        RowBox[{"\"\<CURE\>\"", ",", "365", ",", "4.510798926865639`"}], 
        "}"}], ",", 
       RowBox[{"{", 
        RowBox[{
        "\"\<TBUR\>\"", ",", "33.590187682381085`", ",", 
         "111.9178227671947`"}], "}"}], ",", 
       RowBox[{"{", 
        RowBox[{"\"\<CURE\>\"", ",", "365", ",", "80.4335607489533`"}], "}"}],
        ",", 
       RowBox[{"{", 
        RowBox[{
        "\"\<TBUR\>\"", ",", "71.39978549667124`", ",", 
         "6.879268066323761`"}], "}"}], ",", 
       RowBox[{"{", 
        RowBox[{"\"\<CURE\>\"", ",", "365", ",", "87.29733194825042`"}], 
        "}"}], ",", 
       RowBox[{"{", 
        RowBox[{"\"\<CURE\>\"", ",", "365", ",", "78.81000930644515`"}], 
        "}"}], ",", 
       RowBox[{"{", 
        RowBox[{
        "\"\<TBUR\>\"", ",", "57.35769931921364`", ",", 
         "115.61735984414544`"}], "}"}], ",", 
       RowBox[{"{", 
        RowBox[{"\"\<CURE\>\"", ",", "365", ",", "42.00169009937475`"}], 
        "}"}], ",", 
       RowBox[{"{", 
        RowBox[{"\"\<CURE\>\"", ",", "365", ",", "35.614202735058235`"}], 
        "}"}], ",", 
       RowBox[{"{", 
        RowBox[{"\"\<CURE\>\"", ",", "365", ",", "66.40681421636862`"}], 
        "}"}], ",", 
       RowBox[{"{", 
        RowBox[{"\"\<CURE\>\"", ",", "365", ",", "48.67032837055224`"}], 
        "}"}], ",", 
       RowBox[{"{", 
        RowBox[{"\"\<CURE\>\"", ",", "365", ",", "138.54070184863878`"}], 
        "}"}], ",", 
       RowBox[{"{", 
        RowBox[{
        "\"\<TBUR\>\"", ",", "13.394442810090679`", ",", 
         "2.161161917416201`"}], "}"}], ",", 
       RowBox[{"{", 
        RowBox[{
        "\"\<TBUR\>\"", ",", "79.47942552343747`", ",", 
         "89.48444324723418`"}], "}"}], ",", 
       RowBox[{"{", 
        RowBox[{"\"\<CURE\>\"", ",", "365", ",", "115.95645463268535`"}], 
        "}"}], ",", 
       RowBox[{"{", 
        RowBox[{
        "\"\<TBUR\>\"", ",", "96.97082252705079`", ",", "212.810301088048`"}],
         "}"}], ",", 
       RowBox[{"{", 
        RowBox[{"\"\<CURE\>\"", ",", "365", ",", "70.28805968155827`"}], 
        "}"}], ",", 
       RowBox[{"{", 
        RowBox[{
        "\"\<TBUR\>\"", ",", "75.77939855694116`", ",", 
         "138.04777638145796`"}], "}"}], ",", 
       RowBox[{"{", 
        RowBox[{"\"\<CURE\>\"", ",", "365", ",", "55.906454758277896`"}], 
        "}"}], ",", 
       RowBox[{"{", 
        RowBox[{"\"\<CURE\>\"", ",", "365", ",", "111.6359797953976`"}], 
        "}"}], ",", 
       RowBox[{"{", 
        RowBox[{"\"\<CURE\>\"", ",", "365", ",", "3.59138028254596`"}], "}"}],
        ",", 
       RowBox[{"{", 
        RowBox[{"\"\<CURE\>\"", ",", "365", ",", "7.046509934301143`"}], 
        "}"}], ",", 
       RowBox[{"{", 
        RowBox[{"\"\<CURE\>\"", ",", "365", ",", "4.994030365181804`"}], 
        "}"}], ",", 
       RowBox[{"{", 
        RowBox[{"\"\<CURE\>\"", ",", "365", ",", "129.1410550126184`"}], 
        "}"}], ",", 
       RowBox[{"{", 
        RowBox[{
        "\"\<TBUR\>\"", ",", "99.48372884075151`", ",", 
         "98.78020395534786`"}], "}"}], ",", 
       RowBox[{"{", 
        RowBox[{"\"\<CURE\>\"", ",", "365", ",", "86.40032744515129`"}], 
        "}"}], ",", 
       RowBox[{"{", 
        RowBox[{"\"\<CURE\>\"", ",", "365", ",", "44.54278048689984`"}], 
        "}"}], ",", 
       RowBox[{"{", 
        RowBox[{"\"\<CURE\>\"", ",", "365", ",", "7.645419788946878`"}], 
        "}"}], ",", 
       RowBox[{"{", 
        RowBox[{
        "\"\<TBUR\>\"", ",", "71.3929254242773`", ",", 
         "148.20679020425922`"}], "}"}], ",", 
       RowBox[{"{", 
        RowBox[{
        "\"\<TBUR\>\"", ",", "32.74224726931143`", ",", 
         "13.00135766967312`"}], "}"}], ",", 
       RowBox[{"{", 
        RowBox[{
        "\"\<TBUR\>\"", ",", "89.2391439235479`", ",", 
         "106.94422125701388`"}], "}"}], ",", 
       RowBox[{"{", 
        RowBox[{
        "\"\<TBUR\>\"", ",", "68.02914411430963`", ",", 
         "2.9288369260491307`"}], "}"}], ",", 
       RowBox[{"{", 
        RowBox[{"\"\<CURE\>\"", ",", "365", ",", "6.775853742936077`"}], 
        "}"}], ",", 
       RowBox[{"{", 
        RowBox[{
        "\"\<TBUR\>\"", ",", "19.18368023646754`", ",", 
         "2.0856145213186186`"}], "}"}], ",", 
       RowBox[{"{", 
        RowBox[{
        "\"\<TBUR\>\"", ",", "158.41323823585716`", ",", 
         "57.56051243898217`"}], "}"}], ",", 
       RowBox[{"{", 
        RowBox[{"\"\<CURE\>\"", ",", "365", ",", "42.37348010323288`"}], 
        "}"}], ",", 
       RowBox[{"{", 
        RowBox[{"\"\<CURE\>\"", ",", "365", ",", "193.41485068872836`"}], 
        "}"}], ",", 
       RowBox[{"{", 
        RowBox[{"\"\<CURE\>\"", ",", "365", ",", "10.440667601137017`"}], 
        "}"}], ",", 
       RowBox[{"{", 
        RowBox[{
        "\"\<TBUR\>\"", ",", "43.720252394207314`", ",", 
         "152.248565363038`"}], "}"}], ",", 
       RowBox[{"{", 
        RowBox[{
        "\"\<TBUR\>\"", ",", "20.477294537092916`", ",", 
         "11.266939780472953`"}], "}"}], ",", 
       RowBox[{"{", 
        RowBox[{
        "\"\<TBUR\>\"", ",", "127.33971333584873`", ",", 
         "136.5245668620534`"}], "}"}], ",", 
       RowBox[{"{", 
        RowBox[{"\"\<CURE\>\"", ",", "365", ",", "75.23803781659059`"}], 
        "}"}], ",", 
       RowBox[{"{", 
        RowBox[{
        "\"\<TBUR\>\"", ",", "90.84849793972401`", ",", 
         "96.75742844668567`"}], "}"}], ",", 
       RowBox[{"{", 
        RowBox[{"\"\<CURE\>\"", ",", "365", ",", "68.38027869550245`"}], 
        "}"}], ",", 
       RowBox[{"{", 
        RowBox[{"\"\<CURE\>\"", ",", "365", ",", "110.14655180721591`"}], 
        "}"}], ",", 
       RowBox[{"{", 
        RowBox[{"\"\<CURE\>\"", ",", "365", ",", "45.20941781822499`"}], 
        "}"}], ",", 
       RowBox[{"{", 
        RowBox[{
        "\"\<TBUR\>\"", ",", "138.78796028124466`", ",", 
         "92.20802065204518`"}], "}"}], ",", 
       RowBox[{"{", 
        RowBox[{"\"\<CURE\>\"", ",", "365", ",", "41.21445330466278`"}], 
        "}"}], ",", 
       RowBox[{"{", 
        RowBox[{"\"\<CURE\>\"", ",", "365", ",", "110.6125966244071`"}], 
        "}"}], ",", 
       RowBox[{"{", 
        RowBox[{"\"\<CURE\>\"", ",", "365", ",", "151.57341566716784`"}], 
        "}"}], ",", 
       RowBox[{"{", 
        RowBox[{"\"\<CURE\>\"", ",", "365", ",", "82.51641472571897`"}], 
        "}"}], ",", 
       RowBox[{"{", 
        RowBox[{"\"\<CURE\>\"", ",", "365", ",", "24.412498537544096`"}], 
        "}"}], ",", 
       RowBox[{"{", 
        RowBox[{"\"\<CURE\>\"", ",", "365", ",", "53.74357722724271`"}], 
        "}"}], ",", 
       RowBox[{"{", 
        RowBox[{"\"\<CURE\>\"", ",", "365", ",", "74.18204734339356`"}], 
        "}"}], ",", 
       RowBox[{"{", 
        RowBox[{"\"\<CURE\>\"", ",", "365", ",", "62.37472360005112`"}], 
        "}"}], ",", 
       RowBox[{"{", 
        RowBox[{"\"\<CURE\>\"", ",", "365", ",", "13.408587733701763`"}], 
        "}"}], ",", 
       RowBox[{"{", 
        RowBox[{"\"\<CURE\>\"", ",", "365", ",", "82.60508720442384`"}], 
        "}"}], ",", 
       RowBox[{"{", 
        RowBox[{"\"\<CURE\>\"", ",", "365", ",", "84.31742846573704`"}], 
        "}"}], ",", 
       RowBox[{"{", 
        RowBox[{"\"\<CURE\>\"", ",", "365", ",", "25.02111698977729`"}], 
        "}"}], ",", 
       RowBox[{"{", 
        RowBox[{"\"\<CURE\>\"", ",", "365", ",", "87.06157590184532`"}], 
        "}"}], ",", 
       RowBox[{"{", 
        RowBox[{"\"\<CURE\>\"", ",", "365", ",", "175.01895726855324`"}], 
        "}"}], ",", 
       RowBox[{"{", 
        RowBox[{"\"\<CURE\>\"", ",", "365", ",", "111.20591047739975`"}], 
        "}"}], ",", 
       RowBox[{"{", 
        RowBox[{
        "\"\<TBUR\>\"", ",", "19.96045093280183`", ",", 
         "5.777033048154818`"}], "}"}], ",", 
       RowBox[{"{", 
        RowBox[{"\"\<CURE\>\"", ",", "365", ",", "78.09228243197036`"}], 
        "}"}], ",", 
       RowBox[{"{", 
        RowBox[{
        "\"\<TBUR\>\"", ",", "38.815752405539605`", ",", 
         "69.2733963688277`"}], "}"}], ",", 
       RowBox[{"{", 
        RowBox[{"\"\<CURE\>\"", ",", "365", ",", "60.923986618883056`"}], 
        "}"}], ",", 
       RowBox[{"{", 
        RowBox[{"\"\<CURE\>\"", ",", "365", ",", "39.77513169740786`"}], 
        "}"}], ",", 
       RowBox[{"{", 
        RowBox[{"\"\<CURE\>\"", ",", "365", ",", "126.80617422180488`"}], 
        "}"}], ",", 
       RowBox[{"{", 
        RowBox[{"\"\<CURE\>\"", ",", "365", ",", "122.02837103627019`"}], 
        "}"}], ",", 
       RowBox[{"{", 
        RowBox[{"\"\<CURE\>\"", ",", "365", ",", "108.17433662658676`"}], 
        "}"}], ",", 
       RowBox[{"{", 
        RowBox[{"\"\<CURE\>\"", ",", "365", ",", "118.23108850874652`"}], 
        "}"}], ",", 
       RowBox[{"{", 
        RowBox[{
        "\"\<TBUR\>\"", ",", "71.73614555308843`", ",", 
         "39.72022637561652`"}], "}"}], ",", 
       RowBox[{"{", 
        RowBox[{
        "\"\<TBUR\>\"", ",", "45.64020417111307`", ",", 
         "42.18896360865641`"}], "}"}], ",", 
       RowBox[{"{", 
        RowBox[{"\"\<CURE\>\"", ",", "365", ",", "172.8788429288243`"}], 
        "}"}], ",", 
       RowBox[{"{", 
        RowBox[{
        "\"\<TBUR\>\"", ",", "12.770640707906743`", ",", 
         "74.62848202355744`"}], "}"}], ",", 
       RowBox[{"{", 
        RowBox[{
        "\"\<TBUR\>\"", ",", "94.58317743604547`", ",", 
         "24.41909198222989`"}], "}"}], ",", 
       RowBox[{"{", 
        RowBox[{
        "\"\<TBUR\>\"", ",", "62.37367534176815`", ",", 
         "58.79965480609796`"}], "}"}], ",", 
       RowBox[{"{", 
        RowBox[{"\"\<CURE\>\"", ",", "365", ",", "19.63082014936204`"}], 
        "}"}], ",", 
       RowBox[{"{", 
        RowBox[{"\"\<CURE\>\"", ",", "365", ",", "116.59106289526937`"}], 
        "}"}], ",", 
       RowBox[{"{", 
        RowBox[{
        "\"\<TBUR\>\"", ",", "53.000707661873804`", ",", 
         "175.44060808426534`"}], "}"}], ",", 
       RowBox[{"{", 
        RowBox[{"\"\<CURE\>\"", ",", "365", ",", "120.33825688207905`"}], 
        "}"}], ",", 
       RowBox[{"{", 
        RowBox[{"\"\<CURE\>\"", ",", "365", ",", "158.98014045797612`"}], 
        "}"}], ",", 
       RowBox[{"{", 
        RowBox[{"\"\<CURE\>\"", ",", "365", ",", "29.29564787192558`"}], 
        "}"}], ",", 
       RowBox[{"{", 
        RowBox[{"\"\<CURE\>\"", ",", "365", ",", "7.249129324396991`"}], 
        "}"}], ",", 
       RowBox[{"{", 
        RowBox[{"\"\<CURE\>\"", ",", "365", ",", "72.88329099759538`"}], 
        "}"}], ",", 
       RowBox[{"{", 
        RowBox[{"\"\<CURE\>\"", ",", "365", ",", "172.54292646606797`"}], 
        "}"}], ",", 
       RowBox[{"{", 
        RowBox[{
        "\"\<TBUR\>\"", ",", "37.175461928232444`", ",", 
         "43.93120166176402`"}], "}"}], ",", 
       RowBox[{"{", 
        RowBox[{"\"\<CURE\>\"", ",", "365", ",", "79.72903562452369`"}], 
        "}"}], ",", 
       RowBox[{"{", 
        RowBox[{"\"\<CURE\>\"", ",", "365", ",", "18.459411694647113`"}], 
        "}"}], ",", 
       RowBox[{"{", 
        RowBox[{"\"\<CURE\>\"", ",", "365", ",", "7.434502707407295`"}], 
        "}"}], ",", 
       RowBox[{"{", 
        RowBox[{"\"\<CURE\>\"", ",", "365", ",", "67.36564637855949`"}], 
        "}"}], ",", 
       RowBox[{"{", 
        RowBox[{"\"\<CURE\>\"", ",", "365", ",", "1.2536670029151502`"}], 
        "}"}], ",", 
       RowBox[{"{", 
        RowBox[{
        "\"\<TBUR\>\"", ",", "88.59271395794917`", ",", 
         "174.68580413801996`"}], "}"}], ",", 
       RowBox[{"{", 
        RowBox[{
        "\"\<TBUR\>\"", ",", "50.10169036296888`", ",", 
         "72.54092456837365`"}], "}"}], ",", 
       RowBox[{"{", 
        RowBox[{
        "\"\<TBUR\>\"", ",", "88.36598275114673`", ",", 
         "156.11604485016676`"}], "}"}], ",", 
       RowBox[{"{", 
        RowBox[{"\"\<CURE\>\"", ",", "365", ",", "78.29491007223854`"}], 
        "}"}], ",", 
       RowBox[{"{", 
        RowBox[{"\"\<CURE\>\"", ",", "365", ",", "92.27575803424351`"}], 
        "}"}], ",", 
       RowBox[{"{", 
        RowBox[{"\"\<CURE\>\"", ",", "365", ",", "73.18379863043627`"}], 
        "}"}], ",", 
       RowBox[{"{", 
        RowBox[{"\"\<CURE\>\"", ",", "365", ",", "92.13011045706021`"}], 
        "}"}], ",", 
       RowBox[{"{", 
        RowBox[{"\"\<CURE\>\"", ",", "365", ",", "26.88511360221486`"}], 
        "}"}], ",", 
       RowBox[{"{", 
        RowBox[{
        "\"\<TBUR\>\"", ",", "98.85528576182497`", ",", 
         "23.36770909541499`"}], "}"}], ",", 
       RowBox[{"{", 
        RowBox[{"\"\<CURE\>\"", ",", "365", ",", "1.7870873959243443`"}], 
        "}"}], ",", 
       RowBox[{"{", 
        RowBox[{
        "\"\<TBUR\>\"", ",", "68.90758700880474`", ",", 
         "11.568103251641835`"}], "}"}], ",", 
       RowBox[{"{", 
        RowBox[{
        "\"\<TBUR\>\"", ",", "78.81256501787412`", ",", 
         "80.72123880710446`"}], "}"}], ",", 
       RowBox[{"{", 
        RowBox[{"\"\<CURE\>\"", ",", "365", ",", "118.63436332033318`"}], 
        "}"}], ",", 
       RowBox[{"{", 
        RowBox[{"\"\<CURE\>\"", ",", "365", ",", "119.11379881695753`"}], 
        "}"}], ",", 
       RowBox[{"{", 
        RowBox[{"\"\<CURE\>\"", ",", "365", ",", "86.66975531629527`"}], 
        "}"}], ",", 
       RowBox[{"{", 
        RowBox[{"\"\<CURE\>\"", ",", "365", ",", "122.84493565091383`"}], 
        "}"}], ",", 
       RowBox[{"{", 
        RowBox[{"\"\<CURE\>\"", ",", "365", ",", "1.8463824988297368`"}], 
        "}"}], ",", 
       RowBox[{"{", 
        RowBox[{"\"\<CURE\>\"", ",", "365", ",", "69.43586168297591`"}], 
        "}"}], ",", 
       RowBox[{"{", 
        RowBox[{
        "\"\<TBUR\>\"", ",", "29.77405706928472`", ",", 
         "133.37959663263024`"}], "}"}], ",", 
       RowBox[{"{", 
        RowBox[{"\"\<CURE\>\"", ",", "365", ",", "61.03124612388645`"}], 
        "}"}], ",", 
       RowBox[{"{", 
        RowBox[{
        "\"\<TBUR\>\"", ",", "21.121401193394608`", ",", 
         "7.195240024139629`"}], "}"}], ",", 
       RowBox[{"{", 
        RowBox[{
        "\"\<TBUR\>\"", ",", "50.264233838910044`", ",", 
         "131.88817210577372`"}], "}"}], ",", 
       RowBox[{"{", 
        RowBox[{
        "\"\<TBUR\>\"", ",", "89.17241301565925`", ",", 
         "10.788064601384448`"}], "}"}], ",", 
       RowBox[{"{", 
        RowBox[{
        "\"\<TBUR\>\"", ",", "67.8615757649861`", ",", 
         "159.91816930888436`"}], "}"}], ",", 
       RowBox[{"{", 
        RowBox[{
        "\"\<TBUR\>\"", ",", "21.211238290147147`", ",", 
         "83.34234594376609`"}], "}"}], ",", 
       RowBox[{"{", 
        RowBox[{
        "\"\<TBUR\>\"", ",", "59.34263393806604`", ",", 
         "45.81154935501196`"}], "}"}], ",", 
       RowBox[{"{", 
        RowBox[{
        "\"\<TBUR\>\"", ",", "91.11985647752972`", ",", 
         "103.93468548825106`"}], "}"}], ",", 
       RowBox[{"{", 
        RowBox[{
        "\"\<TBUR\>\"", ",", "80.31576175803553`", ",", 
         "109.43814567068605`"}], "}"}], ",", 
       RowBox[{"{", 
        RowBox[{"\"\<CURE\>\"", ",", "365", ",", "86.37029004245234`"}], 
        "}"}], ",", 
       RowBox[{"{", 
        RowBox[{"\"\<CURE\>\"", ",", "365", ",", "149.44117849019727`"}], 
        "}"}], ",", 
       RowBox[{"{", 
        RowBox[{
        "\"\<TBUR\>\"", ",", "20.093545324162577`", ",", 
         "9.906096251394269`"}], "}"}], ",", 
       RowBox[{"{", 
        RowBox[{"\"\<CURE\>\"", ",", "365", ",", "134.26317003482376`"}], 
        "}"}], ",", 
       RowBox[{"{", 
        RowBox[{
        "\"\<TBUR\>\"", ",", "28.0081275836014`", ",", "45.06485738620714`"}],
         "}"}], ",", 
       RowBox[{"{", 
        RowBox[{
        "\"\<TBUR\>\"", ",", "53.5936464856202`", ",", 
         "147.26988469805912`"}], "}"}], ",", 
       RowBox[{"{", 
        RowBox[{"\"\<CURE\>\"", ",", "365", ",", "72.73844770493571`"}], 
        "}"}], ",", 
       RowBox[{"{", 
        RowBox[{"\"\<CURE\>\"", ",", "365", ",", "3.8888404859038235`"}], 
        "}"}], ",", 
       RowBox[{"{", 
        RowBox[{
        "\"\<TBUR\>\"", ",", "24.272230389367273`", ",", 
         "97.12062418662266`"}], "}"}], ",", 
       RowBox[{"{", 
        RowBox[{"\"\<CURE\>\"", ",", "365", ",", "93.53013917370775`"}], 
        "}"}], ",", 
       RowBox[{"{", 
        RowBox[{"\"\<CURE\>\"", ",", "365", ",", "147.2502908304549`"}], 
        "}"}], ",", 
       RowBox[{"{", 
        RowBox[{"\"\<CURE\>\"", ",", "365", ",", "172.65645403914`"}], "}"}], 
       ",", 
       RowBox[{"{", 
        RowBox[{"\"\<CURE\>\"", ",", "365", ",", "114.00179214503619`"}], 
        "}"}], ",", 
       RowBox[{"{", 
        RowBox[{"\"\<CURE\>\"", ",", "365", ",", "67.91230498061557`"}], 
        "}"}], ",", 
       RowBox[{"{", 
        RowBox[{"\"\<CURE\>\"", ",", "365", ",", "52.17096338873946`"}], 
        "}"}], ",", 
       RowBox[{"{", 
        RowBox[{"\"\<CURE\>\"", ",", "365", ",", "179.77453947926938`"}], 
        "}"}], ",", 
       RowBox[{"{", 
        RowBox[{
        "\"\<TBUR\>\"", ",", "13.706144602469468`", ",", 
         "14.80853106695534`"}], "}"}], ",", 
       RowBox[{"{", 
        RowBox[{"\"\<CURE\>\"", ",", "365", ",", "100.83073870370892`"}], 
        "}"}], ",", 
       RowBox[{"{", 
        RowBox[{"\"\<CURE\>\"", ",", "365", ",", "92.30492720762459`"}], 
        "}"}], ",", 
       RowBox[{"{", 
        RowBox[{
        "\"\<TBUR\>\"", ",", "27.152926040270145`", ",", 
         "24.083956622893062`"}], "}"}], ",", 
       RowBox[{"{", 
        RowBox[{
        "\"\<TBUR\>\"", ",", "57.136014877949336`", ",", 
         "103.17617558066443`"}], "}"}], ",", 
       RowBox[{"{", 
        RowBox[{"\"\<CURE\>\"", ",", "365", ",", "103.9622907500019`"}], 
        "}"}], ",", 
       RowBox[{"{", 
        RowBox[{
        "\"\<TBUR\>\"", ",", "65.24396589159136`", ",", "80.7075745823891`"}],
         "}"}], ",", 
       RowBox[{"{", 
        RowBox[{"\"\<CURE\>\"", ",", "365", ",", "1.8195441004804085`"}], 
        "}"}], ",", 
       RowBox[{"{", 
        RowBox[{
        "\"\<TBUR\>\"", ",", "143.1793549876576`", ",", 
         "26.63649484030657`"}], "}"}], ",", 
       RowBox[{"{", 
        RowBox[{
        "\"\<TBUR\>\"", ",", "15.884244866343932`", ",", 
         "88.63119767353732`"}], "}"}], ",", 
       RowBox[{"{", 
        RowBox[{"\"\<CURE\>\"", ",", "365", ",", "178.23615935617158`"}], 
        "}"}], ",", 
       RowBox[{"{", 
        RowBox[{"\"\<CURE\>\"", ",", "365", ",", "12.784964038421707`"}], 
        "}"}], ",", 
       RowBox[{"{", 
        RowBox[{"\"\<CURE\>\"", ",", "365", ",", "132.47150821699174`"}], 
        "}"}], ",", 
       RowBox[{"{", 
        RowBox[{"\"\<CURE\>\"", ",", "365", ",", "2.981452807771265`"}], 
        "}"}], ",", 
       RowBox[{"{", 
        RowBox[{"\"\<CURE\>\"", ",", "365", ",", "92.99897445371704`"}], 
        "}"}], ",", 
       RowBox[{"{", 
        RowBox[{"\"\<CURE\>\"", ",", "365", ",", "20.186474394968172`"}], 
        "}"}], ",", 
       RowBox[{"{", 
        RowBox[{"\"\<CURE\>\"", ",", "365", ",", "113.76179859391041`"}], 
        "}"}], ",", 
       RowBox[{"{", 
        RowBox[{"\"\<CURE\>\"", ",", "365", ",", "27.702703402006424`"}], 
        "}"}], ",", 
       RowBox[{"{", 
        RowBox[{
        "\"\<TBUR\>\"", ",", "45.96036316599377`", ",", 
         "14.045141313009278`"}], "}"}], ",", 
       RowBox[{"{", 
        RowBox[{
        "\"\<TBUR\>\"", ",", "79.994596241077`", ",", "160.71711390567341`"}],
         "}"}], ",", 
       RowBox[{"{", 
        RowBox[{"\"\<CURE\>\"", ",", "365", ",", "77.4879456902568`"}], "}"}],
        ",", 
       RowBox[{"{", 
        RowBox[{
        "\"\<TBUR\>\"", ",", "50.097198112853874`", ",", 
         "209.402493069299`"}], "}"}], ",", 
       RowBox[{"{", 
        RowBox[{"\"\<CURE\>\"", ",", "365", ",", "73.51279657599403`"}], 
        "}"}], ",", 
       RowBox[{"{", 
        RowBox[{"\"\<CURE\>\"", ",", "365", ",", "104.86708753978802`"}], 
        "}"}], ",", 
       RowBox[{"{", 
        RowBox[{"\"\<CURE\>\"", ",", "365", ",", "13.230819577157273`"}], 
        "}"}], ",", 
       RowBox[{"{", 
        RowBox[{"\"\<CURE\>\"", ",", "365", ",", "71.81970971147872`"}], 
        "}"}], ",", 
       RowBox[{"{", 
        RowBox[{"\"\<CURE\>\"", ",", "365", ",", "138.7513110964102`"}], 
        "}"}], ",", 
       RowBox[{"{", 
        RowBox[{"\"\<CURE\>\"", ",", "365", ",", "144.01060774683796`"}], 
        "}"}], ",", 
       RowBox[{"{", 
        RowBox[{"\"\<CURE\>\"", ",", "365", ",", "70.17681587387571`"}], 
        "}"}], ",", 
       RowBox[{"{", 
        RowBox[{"\"\<CURE\>\"", ",", "365", ",", "128.52151839160354`"}], 
        "}"}], ",", 
       RowBox[{"{", 
        RowBox[{"\"\<CURE\>\"", ",", "365", ",", "82.71587785869235`"}], 
        "}"}], ",", 
       RowBox[{"{", 
        RowBox[{"\"\<CURE\>\"", ",", "365", ",", "7.843204896306892`"}], 
        "}"}], ",", 
       RowBox[{"{", 
        RowBox[{"\"\<CURE\>\"", ",", "365", ",", "54.239231598227576`"}], 
        "}"}], ",", 
       RowBox[{"{", 
        RowBox[{"\"\<CURE\>\"", ",", "365", ",", "46.459592714865586`"}], 
        "}"}], ",", 
       RowBox[{"{", 
        RowBox[{"\"\<CURE\>\"", ",", "365", ",", "72.16968796478719`"}], 
        "}"}], ",", 
       RowBox[{"{", 
        RowBox[{"\"\<CURE\>\"", ",", "365", ",", "106.04130307662807`"}], 
        "}"}], ",", 
       RowBox[{"{", 
        RowBox[{"\"\<CURE\>\"", ",", "365", ",", "88.09389076251102`"}], 
        "}"}], ",", 
       RowBox[{"{", 
        RowBox[{"\"\<CURE\>\"", ",", "365", ",", "81.16106233597459`"}], 
        "}"}], ",", 
       RowBox[{"{", 
        RowBox[{
        "\"\<TBUR\>\"", ",", "22.71282340897655`", ",", 
         "103.41057010388676`"}], "}"}], ",", 
       RowBox[{"{", 
        RowBox[{
        "\"\<TBUR\>\"", ",", "28.070143437718034`", ",", 
         "69.6440060913556`"}], "}"}], ",", 
       RowBox[{"{", 
        RowBox[{
        "\"\<TBUR\>\"", ",", "156.63168710913786`", ",", 
         "70.43320291484396`"}], "}"}], ",", 
       RowBox[{"{", 
        RowBox[{
        "\"\<TBUR\>\"", ",", "20.905178925984565`", ",", 
         "47.59833311063474`"}], "}"}], ",", 
       RowBox[{"{", 
        RowBox[{"\"\<CURE\>\"", ",", "365", ",", "61.282475632991364`"}], 
        "}"}], ",", 
       RowBox[{"{", 
        RowBox[{"\"\<CURE\>\"", ",", "365", ",", "71.35988243240433`"}], 
        "}"}], ",", 
       RowBox[{"{", 
        RowBox[{"\"\<CURE\>\"", ",", "365", ",", "127.48638563651555`"}], 
        "}"}], ",", 
       RowBox[{"{", 
        RowBox[{
        "\"\<TBUR\>\"", ",", "27.107478752588765`", ",", 
         "5.857536888194517`"}], "}"}], ",", 
       RowBox[{"{", 
        RowBox[{
        "\"\<TBUR\>\"", ",", "31.702294860555586`", ",", 
         "24.994916160208685`"}], "}"}], ",", 
       RowBox[{"{", 
        RowBox[{"\"\<CURE\>\"", ",", "365", ",", "1.6822388140298643`"}], 
        "}"}], ",", 
       RowBox[{"{", 
        RowBox[{"\"\<CURE\>\"", ",", "365", ",", "2.5042803383904717`"}], 
        "}"}], ",", 
       RowBox[{"{", 
        RowBox[{
        "\"\<TBUR\>\"", ",", "20.31856738916284`", ",", 
         "22.679456672574354`"}], "}"}], ",", 
       RowBox[{"{", 
        RowBox[{"\"\<CURE\>\"", ",", "365", ",", "202.9303274106147`"}], 
        "}"}], ",", 
       RowBox[{"{", 
        RowBox[{"\"\<CURE\>\"", ",", "365", ",", "54.79798655212166`"}], 
        "}"}], ",", 
       RowBox[{"{", 
        RowBox[{"\"\<CURE\>\"", ",", "365", ",", "198.95257444508186`"}], 
        "}"}], ",", 
       RowBox[{"{", 
        RowBox[{
        "\"\<TBUR\>\"", ",", "38.67449045717641`", ",", 
         "94.83001810725538`"}], "}"}], ",", 
       RowBox[{"{", 
        RowBox[{"\"\<CURE\>\"", ",", "365", ",", "66.07326906945985`"}], 
        "}"}], ",", 
       RowBox[{"{", 
        RowBox[{
        "\"\<TBUR\>\"", ",", "15.246044009160215`", ",", 
         "119.20458048754426`"}], "}"}], ",", 
       RowBox[{"{", 
        RowBox[{"\"\<CURE\>\"", ",", "365", ",", "53.43136069873262`"}], 
        "}"}], ",", 
       RowBox[{"{", 
        RowBox[{"\"\<CURE\>\"", ",", "365", ",", "101.86415429366677`"}], 
        "}"}], ",", 
       RowBox[{"{", 
        RowBox[{"\"\<CURE\>\"", ",", "365", ",", "8.64558522927808`"}], "}"}],
        ",", 
       RowBox[{"{", 
        RowBox[{"\"\<CURE\>\"", ",", "365", ",", "75.82618737770639`"}], 
        "}"}], ",", 
       RowBox[{"{", 
        RowBox[{"\"\<CURE\>\"", ",", "365", ",", "27.400482912118107`"}], 
        "}"}], ",", 
       RowBox[{"{", 
        RowBox[{"\"\<CURE\>\"", ",", "365", ",", "9.273377518607756`"}], 
        "}"}], ",", 
       RowBox[{"{", 
        RowBox[{"\"\<CURE\>\"", ",", "365", ",", "119.37608992973017`"}], 
        "}"}], ",", 
       RowBox[{"{", 
        RowBox[{
        "\"\<TBUR\>\"", ",", "21.61415833873281`", ",", 
         "122.86487617989039`"}], "}"}], ",", 
       RowBox[{"{", 
        RowBox[{
        "\"\<TBUR\>\"", ",", "13.69834682173127`", ",", 
         "88.73268198506847`"}], "}"}], ",", 
       RowBox[{"{", 
        RowBox[{"\"\<CURE\>\"", ",", "365", ",", "60.42671437579927`"}], 
        "}"}], ",", 
       RowBox[{"{", 
        RowBox[{
        "\"\<TBUR\>\"", ",", "28.023544902428355`", ",", 
         "82.90617098778782`"}], "}"}], ",", 
       RowBox[{"{", 
        RowBox[{"\"\<CURE\>\"", ",", "365", ",", "5.682487565064713`"}], 
        "}"}], ",", 
       RowBox[{"{", 
        RowBox[{"\"\<CURE\>\"", ",", "365", ",", "60.96611469411468`"}], 
        "}"}], ",", 
       RowBox[{"{", 
        RowBox[{"\"\<CURE\>\"", ",", "365", ",", "50.99633170579027`"}], 
        "}"}], ",", 
       RowBox[{"{", 
        RowBox[{"\"\<CURE\>\"", ",", "365", ",", "208.65878932051447`"}], 
        "}"}], ",", 
       RowBox[{"{", 
        RowBox[{"\"\<CURE\>\"", ",", "365", ",", "89.36546019956748`"}], 
        "}"}], ",", 
       RowBox[{"{", 
        RowBox[{"\"\<CURE\>\"", ",", "365", ",", "46.842040566118406`"}], 
        "}"}], ",", 
       RowBox[{"{", 
        RowBox[{"\"\<CURE\>\"", ",", "365", ",", "1.6102521718699685`"}], 
        "}"}], ",", 
       RowBox[{"{", 
        RowBox[{
```
