## Supplementary material for "Mathematical Modeling Unveils Optimization Strategies for Targeted Radionuclide Therapy of Blood Cancers": Computational codes: 03-Impure-drug.nb (part 11 of 12)

```
        RowBox[{
        "\"\<TBUR\>\"", ",", "84.69585265758253`", ",", 
         "137.05970855830077`"}], "}"}], ",", 
       RowBox[{"{", 
        RowBox[{"\"\<CURE\>\"", ",", "365", ",", "225.53696689788814`"}], 
        "}"}], ",", 
       RowBox[{"{", 
        RowBox[{"\"\<CURE\>\"", ",", "365", ",", "142.87335793325963`"}], 
        "}"}], ",", 
       RowBox[{"{", 
        RowBox[{"\"\<CURE\>\"", ",", "365", ",", "137.20690800316504`"}], 
        "}"}], ",", 
       RowBox[{"{", 
        RowBox[{"\"\<CURE\>\"", ",", "365", ",", "228.8789407194304`"}], 
        "}"}], ",", 
       RowBox[{"{", 
        RowBox[{"\"\<CURE\>\"", ",", "365", ",", "157.18355145980973`"}], 
        "}"}], ",", 
       RowBox[{"{", 
        RowBox[{
        "\"\<TBUR\>\"", ",", "74.40447372417027`", ",", 
         "158.18872564236256`"}], "}"}], ",", 
       RowBox[{"{", 
        RowBox[{"\"\<CURE\>\"", ",", "365", ",", "214.05529937358025`"}], 
        "}"}], ",", 
       RowBox[{"{", 
        RowBox[{
        "\"\<TBUR\>\"", ",", "66.99436809129301`", ",", 
         "195.00427041986308`"}], "}"}], ",", 
       RowBox[{"{", 
        RowBox[{
        "\"\<TBUR\>\"", ",", "114.25056925773802`", ",", 
         "140.26945412720147`"}], "}"}], ",", 
       RowBox[{"{", 
        RowBox[{"\"\<CURE\>\"", ",", "365", ",", "98.92652644000368`"}], 
        "}"}], ",", 
       RowBox[{"{", 
        RowBox[{"\"\<CURE\>\"", ",", "365", ",", "103.49563918161418`"}], 
        "}"}], ",", 
       RowBox[{"{", 
        RowBox[{"\"\<CURE\>\"", ",", "365", ",", "81.16575141530433`"}], 
        "}"}], ",", 
       RowBox[{"{", 
        RowBox[{"\"\<CURE\>\"", ",", "365", ",", "97.47078131143779`"}], 
        "}"}], ",", 
       RowBox[{"{", 
        RowBox[{
        "\"\<TBUR\>\"", ",", "13.902094304209262`", ",", 
         "44.969741452739036`"}], "}"}], ",", 
       RowBox[{"{", 
        RowBox[{
        "\"\<TBUR\>\"", ",", "85.4301718979589`", ",", 
         "117.42012064222197`"}], "}"}], ",", 
       RowBox[{"{", 
        RowBox[{"\"\<CURE\>\"", ",", "365", ",", "193.32492953075956`"}], 
        "}"}], ",", 
       RowBox[{"{", 
        RowBox[{"\"\<CURE\>\"", ",", "365", ",", "140.9186571929923`"}], 
        "}"}], ",", 
       RowBox[{"{", 
        RowBox[{"\"\<CURE\>\"", ",", "365", ",", "98.73923573382609`"}], 
        "}"}], ",", 
       RowBox[{"{", 
        RowBox[{
        "\"\<TBUR\>\"", ",", "54.46412553659853`", ",", 
         "84.37499501765403`"}], "}"}], ",", 
       RowBox[{"{", 
        RowBox[{"\"\<CURE\>\"", ",", "365", ",", "95.20118216036104`"}], 
        "}"}], ",", 
       RowBox[{"{", 
        RowBox[{"\"\<CURE\>\"", ",", "365", ",", "156.2232068842653`"}], 
        "}"}], ",", 
       RowBox[{"{", 
        RowBox[{"\"\<CURE\>\"", ",", "365", ",", "143.77213635917758`"}], 
        "}"}], ",", 
       RowBox[{"{", 
        RowBox[{
        "\"\<TBUR\>\"", ",", "77.78537254135539`", ",", 
         "91.29467973051639`"}], "}"}], ",", 
       RowBox[{"{", 
        RowBox[{
        "\"\<TOX\>\"", ",", "30.9575614079725`", ",", "234.08627309466192`"}],
         "}"}], ",", 
       RowBox[{"{", 
        RowBox[{"\"\<CURE\>\"", ",", "365", ",", "194.6453914880752`"}], 
        "}"}], ",", 
       RowBox[{"{", 
        RowBox[{"\"\<CURE\>\"", ",", "365", ",", "118.9618834835577`"}], 
        "}"}], ",", 
       RowBox[{"{", 
        RowBox[{
        "\"\<TBUR\>\"", ",", "19.523593171728365`", ",", 
         "23.947855628017532`"}], "}"}], ",", 
       RowBox[{"{", 
        RowBox[{
        "\"\<TBUR\>\"", ",", "164.17747505339332`", ",", 
         "129.70133967088367`"}], "}"}], ",", 
       RowBox[{"{", 
        RowBox[{"\"\<CURE\>\"", ",", "365", ",", "103.41764441351994`"}], 
        "}"}], ",", 
       RowBox[{"{", 
        RowBox[{
        "\"\<TOX\>\"", ",", "20.95723445015774`", ",", 
         "244.84619458969067`"}], "}"}], ",", 
       RowBox[{"{", 
        RowBox[{"\"\<CURE\>\"", ",", "365", ",", "230.22413247135302`"}], 
        "}"}], ",", 
       RowBox[{"{", 
        RowBox[{
        "\"\<TBUR\>\"", ",", "41.88594073173772`", ",", 
         "79.10597847586233`"}], "}"}], ",", 
       RowBox[{"{", 
        RowBox[{
        "\"\<TOX\>\"", ",", "17.221092269431864`", ",", 
         "266.4442757912833`"}], "}"}]}], "}"}], ",", 
     RowBox[{"{", 
      RowBox[{
       RowBox[{"{", 
        RowBox[{
        "\"\<1.3 Res\>\"", ",", "\"\<1.3 OS\>\"", ",", "\"\<1.3 Tox\>\""}], 
        "}"}], ",", 
       RowBox[{"{", 
        RowBox[{
        "\"\<TBUR\>\"", ",", "22.362584674723298`", ",", 
         "65.50023322616447`"}], "}"}], ",", 
       RowBox[{"{", 
        RowBox[{
        "\"\<TOX\>\"", ",", "24.853974892305942`", ",", 
         "237.25263917302766`"}], "}"}], ",", 
       RowBox[{"{", 
        RowBox[{
        "\"\<TBUR\>\"", ",", "27.387567616781823`", ",", 
         "140.2472713292101`"}], "}"}], ",", 
       RowBox[{"{", 
        RowBox[{
        "\"\<TBUR\>\"", ",", "61.43306236785837`", ",", 
         "152.1526056734236`"}], "}"}], ",", 
       RowBox[{"{", 
        RowBox[{
        "\"\<TBUR\>\"", ",", "19.92527810249273`", ",", 
         "58.70977437142899`"}], "}"}], ",", 
       RowBox[{"{", 
        RowBox[{"\"\<CURE\>\"", ",", "365", ",", "121.74369112978687`"}], 
        "}"}], ",", 
       RowBox[{"{", 
        RowBox[{"\"\<CURE\>\"", ",", "365", ",", "102.90857955470302`"}], 
        "}"}], ",", 
       RowBox[{"{", 
        RowBox[{"\"\<CURE\>\"", ",", "365", ",", "108.45993558610117`"}], 
        "}"}], ",", 
       RowBox[{"{", 
        RowBox[{"\"\<CURE\>\"", ",", "365", ",", "212.85409655077805`"}], 
        "}"}], ",", 
       RowBox[{"{", 
        RowBox[{
        "\"\<TOX\>\"", ",", "34.643504740589584`", ",", 
         "231.91887116910135`"}], "}"}], ",", 
       RowBox[{"{", 
        RowBox[{
        "\"\<TBUR\>\"", ",", "54.89538988332792`", ",", 
         "115.22344293919501`"}], "}"}], ",", 
       RowBox[{"{", 
        RowBox[{"\"\<CURE\>\"", ",", "365", ",", "149.65357704072093`"}], 
        "}"}], ",", 
       RowBox[{"{", 
        RowBox[{
        "\"\<TOX\>\"", ",", "14.649670269089462`", ",", 
         "280.6614537168033`"}], "}"}], ",", 
       RowBox[{"{", 
        RowBox[{
        "\"\<TBUR\>\"", ",", "44.68661991014709`", ",", 
         "104.02772782313552`"}], "}"}], ",", 
       RowBox[{"{", 
        RowBox[{"\"\<CURE\>\"", ",", "365", ",", "228.51052986534717`"}], 
        "}"}], ",", 
       RowBox[{"{", 
        RowBox[{
        "\"\<TBUR\>\"", ",", "92.82380448612614`", ",", 
         "106.15903715121158`"}], "}"}], ",", 
       RowBox[{"{", 
        RowBox[{"\"\<CURE\>\"", ",", "365", ",", "120.1335649264306`"}], 
        "}"}], ",", 
       RowBox[{"{", 
        RowBox[{
        "\"\<TBUR\>\"", ",", "45.86856033984409`", ",", 
         "156.28337117780887`"}], "}"}], ",", 
       RowBox[{"{", 
        RowBox[{
        "\"\<TBUR\>\"", ",", "81.44324351439323`", ",", 
         "172.77305277751864`"}], "}"}], ",", 
       RowBox[{"{", 
        RowBox[{"\"\<CURE\>\"", ",", "365", ",", "165.4338556609006`"}], 
        "}"}], ",", 
       RowBox[{"{", 
        RowBox[{"\"\<CURE\>\"", ",", "365", ",", "166.8668433264892`"}], 
        "}"}], ",", 
       RowBox[{"{", 
        RowBox[{"\"\<CURE\>\"", ",", "365", ",", "161.32890201883626`"}], 
        "}"}], ",", 
       RowBox[{"{", 
        RowBox[{"\"\<CURE\>\"", ",", "365", ",", "101.68312724532403`"}], 
        "}"}], ",", 
       RowBox[{"{", 
        RowBox[{"\"\<CURE\>\"", ",", "365", ",", "136.86392975596308`"}], 
        "}"}], ",", 
       RowBox[{"{", 
        RowBox[{"\"\<CURE\>\"", ",", "365", ",", "167.7839632631499`"}], 
        "}"}], ",", 
       RowBox[{"{", 
        RowBox[{
        "\"\<TOX\>\"", ",", "18.452821395374333`", ",", 
         "251.56806846738328`"}], "}"}], ",", 
       RowBox[{"{", 
        RowBox[{
        "\"\<TOX\>\"", ",", "15.040517666049332`", ",", 
         "274.57817550968446`"}], "}"}], ",", 
       RowBox[{"{", 
        RowBox[{"\"\<CURE\>\"", ",", "365", ",", "119.55039992839079`"}], 
        "}"}], ",", 
       RowBox[{"{", 
        RowBox[{"\"\<CURE\>\"", ",", "365", ",", "104.0719543259233`"}], 
        "}"}], ",", 
       RowBox[{"{", 
        RowBox[{"\"\<CURE\>\"", ",", "365", ",", "126.74373708814079`"}], 
        "}"}], ",", 
       RowBox[{"{", 
        RowBox[{
        "\"\<TOX\>\"", ",", "20.77097662886566`", ",", 
         "244.58017581146686`"}], "}"}], ",", 
       RowBox[{"{", 
        RowBox[{
        "\"\<TBUR\>\"", ",", "13.569547033753578`", ",", 
         "50.60126339276425`"}], "}"}], ",", 
       RowBox[{"{", 
        RowBox[{"\"\<CURE\>\"", ",", "365", ",", "117.20378670382462`"}], 
        "}"}], ",", 
       RowBox[{"{", 
        RowBox[{
        "\"\<TBUR\>\"", ",", "52.3606035886013`", ",", "80.22784358046414`"}],
         "}"}], ",", 
       RowBox[{"{", 
        RowBox[{
        "\"\<TOX\>\"", ",", "16.1720594050643`", ",", "264.25338881203305`"}],
         "}"}], ",", 
       RowBox[{"{", 
        RowBox[{
        "\"\<TOX\>\"", ",", "16.27519084616505`", ",", 
         "268.32811871419847`"}], "}"}], ",", 
       RowBox[{"{", 
        RowBox[{"\"\<CURE\>\"", ",", "365", ",", "99.98310031734158`"}], 
        "}"}], ",", 
       RowBox[{"{", 
        RowBox[{
        "\"\<TBUR\>\"", ",", "32.851493262602396`", ",", 
         "64.8784612198091`"}], "}"}], ",", 
       RowBox[{"{", 
        RowBox[{
        "\"\<TBUR\>\"", ",", "73.15548221234693`", ",", 
         "101.93933994154992`"}], "}"}], ",", 
       RowBox[{"{", 
        RowBox[{"\"\<CURE\>\"", ",", "365", ",", "105.75022624079509`"}], 
        "}"}], ",", 
       RowBox[{"{", 
        RowBox[{
        "\"\<TBUR\>\"", ",", "18.220516192588107`", ",", 
         "82.5570539884547`"}], "}"}], ",", 
       RowBox[{"{", 
        RowBox[{"\"\<CURE\>\"", ",", "365", ",", "191.04503990908705`"}], 
        "}"}], ",", 
       RowBox[{"{", 
        RowBox[{"\"\<CURE\>\"", ",", "365", ",", "115.71150580343905`"}], 
        "}"}], ",", 
       RowBox[{"{", 
        RowBox[{
        "\"\<TBUR\>\"", ",", "46.065984868476846`", ",", 
         "93.29629273603287`"}], "}"}], ",", 
       RowBox[{"{", 
        RowBox[{"\"\<CURE\>\"", ",", "365", ",", "116.10800615617829`"}], 
        "}"}], ",", 
       RowBox[{"{", 
        RowBox[{"\"\<CURE\>\"", ",", "365", ",", "119.01005412936891`"}], 
        "}"}], ",", 
       RowBox[{"{", 
        RowBox[{"\"\<CURE\>\"", ",", "365", ",", "148.7944398995396`"}], 
        "}"}], ",", 
       RowBox[{"{", 
        RowBox[{"\"\<CURE\>\"", ",", "365", ",", "104.23916248677918`"}], 
        "}"}], ",", 
       RowBox[{"{", 
        RowBox[{
        "\"\<TBUR\>\"", ",", "112.82136912737838`", ",", 
         "139.1899805264291`"}], "}"}], ",", 
       RowBox[{"{", 
        RowBox[{
        "\"\<TOX\>\"", ",", "16.66980442693715`", ",", "263.6402718258327`"}],
         "}"}], ",", 
       RowBox[{"{", 
        RowBox[{
        "\"\<TBUR\>\"", ",", "29.748517884706782`", ",", 
         "107.03304810592081`"}], "}"}], ",", 
       RowBox[{"{", 
        RowBox[{
        "\"\<TBUR\>\"", ",", "41.8047722696775`", ",", "91.78855948849292`"}],
         "}"}], ",", 
       RowBox[{"{", 
        RowBox[{"\"\<CURE\>\"", ",", "365", ",", "210.4708763979881`"}], 
        "}"}], ",", 
       RowBox[{"{", 
        RowBox[{"\"\<CURE\>\"", ",", "365", ",", "163.8240252557872`"}], 
        "}"}], ",", 
       RowBox[{"{", 
        RowBox[{"\"\<CURE\>\"", ",", "365", ",", "136.32475938103173`"}], 
        "}"}], ",", 
       RowBox[{"{", 
        RowBox[{"\"\<CURE\>\"", ",", "365", ",", "117.41878194271759`"}], 
        "}"}], ",", 
       RowBox[{"{", 
        RowBox[{"\"\<CURE\>\"", ",", "365", ",", "156.7528362097076`"}], 
        "}"}], ",", 
       RowBox[{"{", 
        RowBox[{
        "\"\<TOX\>\"", ",", "29.36206693649067`", ",", 
         "235.95922539921295`"}], "}"}], ",", 
       RowBox[{"{", 
        RowBox[{
        "\"\<TBUR\>\"", ",", "37.74313521964136`", ",", 
         "191.2127595985959`"}], "}"}], ",", 
       RowBox[{"{", 
        RowBox[{
        "\"\<TBUR\>\"", ",", "52.805570033640706`", ",", 
         "109.93401874770443`"}], "}"}], ",", 
       RowBox[{"{", 
        RowBox[{"\"\<CURE\>\"", ",", "365", ",", "104.15509656208016`"}], 
        "}"}], ",", 
       RowBox[{"{", 
        RowBox[{"\"\<CURE\>\"", ",", "365", ",", "108.33418795532872`"}], 
        "}"}], ",", 
       RowBox[{"{", 
        RowBox[{
        "\"\<TBUR\>\"", ",", "33.63619263329853`", ",", 
         "123.85540187018782`"}], "}"}], ",", 
       RowBox[{"{", 
        RowBox[{"\"\<CURE\>\"", ",", "365", ",", "193.22264346779838`"}], 
        "}"}], ",", 
       RowBox[{"{", 
        RowBox[{
        "\"\<TOX\>\"", ",", "34.15504045122593`", ",", 
         "232.49771936455238`"}], "}"}], ",", 
       RowBox[{"{", 
        RowBox[{"\"\<CURE\>\"", ",", "365", ",", "115.03829760801429`"}], 
        "}"}], ",", 
       RowBox[{"{", 
        RowBox[{"\"\<CURE\>\"", ",", "365", ",", "135.1052999885975`"}], 
        "}"}], ",", 
       RowBox[{"{", 
        RowBox[{
        "\"\<TOX\>\"", ",", "25.957085311781693`", ",", 
         "236.16931649029178`"}], "}"}], ",", 
       RowBox[{"{", 
        RowBox[{"\"\<CURE\>\"", ",", "365", ",", "108.88805586094588`"}], 
        "}"}], ",", 
       RowBox[{"{", 
        RowBox[{"\"\<CURE\>\"", ",", "365", ",", "102.01510156972641`"}], 
        "}"}], ",", 
       RowBox[{"{", 
        RowBox[{"\"\<CURE\>\"", ",", "365", ",", "155.2759579222968`"}], 
        "}"}], ",", 
       RowBox[{"{", 
        RowBox[{"\"\<CURE\>\"", ",", "365", ",", "125.76177424276507`"}], 
        "}"}], ",", 
       RowBox[{"{", 
        RowBox[{"\"\<CURE\>\"", ",", "365", ",", "193.56348220493754`"}], 
        "}"}], ",", 
       RowBox[{"{", 
        RowBox[{
        "\"\<TBUR\>\"", ",", "16.271138733877326`", ",", 
         "30.781802956352298`"}], "}"}], ",", 
       RowBox[{"{", 
        RowBox[{
        "\"\<TBUR\>\"", ",", "80.28776423446055`", ",", 
         "138.0094905957683`"}], "}"}], ",", 
       RowBox[{"{", 
        RowBox[{"\"\<CURE\>\"", ",", "365", ",", "225.91096333278605`"}], 
        "}"}], ",", 
       RowBox[{"{", 
        RowBox[{
        "\"\<TOX\>\"", ",", "18.23164349546811`", ",", 
         "255.64648040594184`"}], "}"}], ",", 
       RowBox[{"{", 
        RowBox[{"\"\<CURE\>\"", ",", "365", ",", "98.2242367870677`"}], "}"}],
        ",", 
       RowBox[{"{", 
        RowBox[{
        "\"\<TBUR\>\"", ",", "75.93325691583962`", ",", 
         "157.3480500913396`"}], "}"}], ",", 
       RowBox[{"{", 
        RowBox[{"\"\<CURE\>\"", ",", "365", ",", "152.7928694131463`"}], 
        "}"}], ",", 
       RowBox[{"{", 
        RowBox[{"\"\<CURE\>\"", ",", "365", ",", "147.40586216904308`"}], 
        "}"}], ",", 
       RowBox[{"{", 
        RowBox[{"\"\<CURE\>\"", ",", "365", ",", "148.8457425007263`"}], 
        "}"}], ",", 
       RowBox[{"{", 
        RowBox[{"\"\<CURE\>\"", ",", "365", ",", "157.10541984396207`"}], 
        "}"}], ",", 
       RowBox[{"{", 
        RowBox[{
        "\"\<TOX\>\"", ",", "12.95195802143789`", ",", 
         "294.46314307542383`"}], "}"}], ",", 
       RowBox[{"{", 
        RowBox[{"\"\<CURE\>\"", ",", "365", ",", "164.45811613066212`"}], 
        "}"}], ",", 
       RowBox[{"{", 
        RowBox[{
        "\"\<TBUR\>\"", ",", "100.0584353731373`", ",", 
         "123.34183764975154`"}], "}"}], ",", 
       RowBox[{"{", 
        RowBox[{
        "\"\<TOX\>\"", ",", "13.26622603445314`", ",", 
         "294.36116581446896`"}], "}"}], ",", 
       RowBox[{"{", 
        RowBox[{"\"\<CURE\>\"", ",", "365", ",", "123.63860605835552`"}], 
        "}"}], ",", 
       RowBox[{"{", 
        RowBox[{"\"\<CURE\>\"", ",", "365", ",", "201.02684526249791`"}], 
        "}"}], ",", 
       RowBox[{"{", 
        RowBox[{
        "\"\<TOX\>\"", ",", "21.505045471616494`", ",", 
         "247.24081554573934`"}], "}"}], ",", 
       RowBox[{"{", 
        RowBox[{
        "\"\<TBUR\>\"", ",", "39.73483268254857`", ",", 
         "82.65039783882744`"}], "}"}], ",", 
       RowBox[{"{", 
        RowBox[{
        "\"\<TBUR\>\"", ",", "89.64342355737924`", ",", 
         "139.3883492433793`"}], "}"}], ",", 
       RowBox[{"{", 
        RowBox[{"\"\<CURE\>\"", ",", "365", ",", "105.50901184877324`"}], 
        "}"}], ",", 
       RowBox[{"{", 
        RowBox[{"\"\<CURE\>\"", ",", "365", ",", "129.42564408222384`"}], 
        "}"}], ",", 
       RowBox[{"{", 
        RowBox[{
        "\"\<TBUR\>\"", ",", "63.71017737195244`", ",", 
         "83.84098786309492`"}], "}"}], ",", 
       RowBox[{"{", 
        RowBox[{
        "\"\<TBUR\>\"", ",", "160.8410376134262`", ",", 
         "99.84903866947482`"}], "}"}], ",", 
       RowBox[{"{", 
        RowBox[{"\"\<CURE\>\"", ",", "365", ",", "113.99323175935625`"}], 
        "}"}], ",", 
       RowBox[{"{", 
        RowBox[{
        "\"\<TOX\>\"", ",", "23.161705472862533`", ",", 
         "239.7522364161574`"}], "}"}], ",", 
       RowBox[{"{", 
        RowBox[{"\"\<CURE\>\"", ",", "365", ",", "95.85320806226245`"}], 
        "}"}], ",", 
       RowBox[{"{", 
        RowBox[{
        "\"\<TBUR\>\"", ",", "44.12990178240849`", ",", 
         "221.11163316347137`"}], "}"}], ",", 
       RowBox[{"{", 
        RowBox[{
        "\"\<TBUR\>\"", ",", "41.19809987166054`", ",", 
         "78.91517946847159`"}], "}"}], ",", 
       RowBox[{"{", 
        RowBox[{
        "\"\<TBUR\>\"", ",", "127.71520830006189`", ",", 
         "213.1824375086601`"}], "}"}], ",", 
       RowBox[{"{", 
        RowBox[{"\"\<CURE\>\"", ",", "365", ",", "116.19298814859748`"}], 
        "}"}], ",", 
       RowBox[{"{", 
        RowBox[{
        "\"\<TBUR\>\"", ",", "91.51788926942956`", ",", 
         "108.51814196939652`"}], "}"}], ",", 
       RowBox[{"{", 
        RowBox[{"\"\<CURE\>\"", ",", "365", ",", "117.69849437748941`"}], 
        "}"}], ",", 
       RowBox[{"{", 
        RowBox[{"\"\<CURE\>\"", ",", "365", ",", "199.07469561549766`"}], 
        "}"}], ",", 
       RowBox[{"{", 
        RowBox[{"\"\<CURE\>\"", ",", "365", ",", "99.81181211385218`"}], 
        "}"}], ",", 
       RowBox[{"{", 
        RowBox[{
        "\"\<TBUR\>\"", ",", "140.0946915273559`", ",", 
         "102.96600622038068`"}], "}"}], ",", 
       RowBox[{"{", 
        RowBox[{"\"\<CURE\>\"", ",", "365", ",", "104.70524756710637`"}], 
        "}"}], ",", 
       RowBox[{"{", 
        RowBox[{"\"\<CURE\>\"", ",", "365", ",", "180.21120506217727`"}], 
        "}"}], ",", 
       RowBox[{"{", 
        RowBox[{"\"\<CURE\>\"", ",", "365", ",", "216.72708805075055`"}], 
        "}"}], ",", 
       RowBox[{"{", 
        RowBox[{"\"\<CURE\>\"", ",", "365", ",", "114.368434981661`"}], "}"}],
        ",", 
       RowBox[{"{", 
        RowBox[{"\"\<CURE\>\"", ",", "365", ",", "102.99823289081083`"}], 
        "}"}], ",", 
       RowBox[{"{", 
        RowBox[{"\"\<CURE\>\"", ",", "365", ",", "119.00677560015276`"}], 
        "}"}], ",", 
       RowBox[{"{", 
        RowBox[{"\"\<CURE\>\"", ",", "365", ",", "96.34946106941288`"}], 
        "}"}], ",", 
       RowBox[{"{", 
        RowBox[{"\"\<CURE\>\"", ",", "365", ",", "108.40331929887896`"}], 
        "}"}], ",", 
       RowBox[{"{", 
        RowBox[{"\"\<CURE\>\"", ",", "365", ",", "191.11384264693018`"}], 
        "}"}], ",", 
       RowBox[{"{", 
        RowBox[{"\"\<CURE\>\"", ",", "365", ",", "147.6123883872996`"}], 
        "}"}], ",", 
       RowBox[{"{", 
        RowBox[{
        "\"\<TOX\>\"", ",", "16.80464195829951`", ",", "258.1060245107537`"}],
         "}"}], ",", 
       RowBox[{"{", 
        RowBox[{"\"\<CURE\>\"", ",", "365", ",", "114.70479124470901`"}], 
        "}"}], ",", 
       RowBox[{"{", 
        RowBox[{"\"\<CURE\>\"", ",", "365", ",", "108.51927757814913`"}], 
        "}"}], ",", 
       RowBox[{"{", 
        RowBox[{"\"\<CURE\>\"", ",", "365", ",", "222.62857189630003`"}], 
        "}"}], ",", 
       RowBox[{"{", 
        RowBox[{"\"\<CURE\>\"", ",", "365", ",", "179.6301244572816`"}], 
        "}"}], ",", 
       RowBox[{"{", 
        RowBox[{
        "\"\<TBUR\>\"", ",", "54.33382807175461`", ",", 
         "147.6540084505346`"}], "}"}], ",", 
       RowBox[{"{", 
        RowBox[{"\"\<CURE\>\"", ",", "365", ",", "101.52075805350631`"}], 
        "}"}], ",", 
       RowBox[{"{", 
        RowBox[{
        "\"\<TBUR\>\"", ",", "40.00210043706033`", ",", 
         "134.3994004735871`"}], "}"}], ",", 
       RowBox[{"{", 
        RowBox[{"\"\<CURE\>\"", ",", "365", ",", "212.02946015134836`"}], 
        "}"}], ",", 
       RowBox[{"{", 
        RowBox[{"\"\<CURE\>\"", ",", "365", ",", "110.67801857636314`"}], 
        "}"}], ",", 
       RowBox[{"{", 
        RowBox[{"\"\<CURE\>\"", ",", "365", ",", "192.54588819764567`"}], 
        "}"}], ",", 
       RowBox[{"{", 
        RowBox[{"\"\<CURE\>\"", ",", "365", ",", "177.88926360423272`"}], 
        "}"}], ",", 
       RowBox[{"{", 
        RowBox[{"\"\<CURE\>\"", ",", "365", ",", "136.72623111018314`"}], 
        "}"}], ",", 
       RowBox[{"{", 
        RowBox[{"\"\<CURE\>\"", ",", "365", ",", "144.86645683680146`"}], 
        "}"}], ",", 
       RowBox[{"{", 
        RowBox[{
        "\"\<TBUR\>\"", ",", "72.75012733707072`", ",", 
         "111.50221110797833`"}], "}"}], ",", 
       RowBox[{"{", 
        RowBox[{
        "\"\<TBUR\>\"", ",", "47.808153912182846`", ",", 
         "123.01680663936516`"}], "}"}], ",", 
       RowBox[{"{", 
        RowBox[{"\"\<CURE\>\"", ",", "365", ",", "207.64958417902483`"}], 
        "}"}], ",", 
       RowBox[{"{", 
        RowBox[{
        "\"\<TBUR\>\"", ",", "12.78673452697237`", ",", 
         "85.62294390165508`"}], "}"}], ",", 
       RowBox[{"{", 
        RowBox[{"\"\<CURE\>\"", ",", "365", ",", "211.14885968126467`"}], 
        "}"}], ",", 
       RowBox[{"{", 
        RowBox[{
        "\"\<TBUR\>\"", ",", "63.59234546386277`", ",", 
         "109.55235240998256`"}], "}"}], ",", 
       RowBox[{"{", 
        RowBox[{"\"\<CURE\>\"", ",", "365", ",", "187.2334636171526`"}], 
        "}"}], ",", 
       RowBox[{"{", 
        RowBox[{"\"\<CURE\>\"", ",", "365", ",", "136.11308073781274`"}], 
        "}"}], ",", 
       RowBox[{"{", 
        RowBox[{
        "\"\<TBUR\>\"", ",", "53.179565161036514`", ",", 
         "191.0623629859212`"}], "}"}], ",", 
       RowBox[{"{", 
        RowBox[{"\"\<CURE\>\"", ",", "365", ",", "172.83141725457153`"}], 
        "}"}], ",", 
       RowBox[{"{", 
        RowBox[{
        "\"\<TOX\>\"", ",", "14.25559941103124`", ",", "283.2979791689607`"}],
         "}"}], ",", 
       RowBox[{"{", 
        RowBox[{
        "\"\<TOX\>\"", ",", "13.632340872815446`", ",", 
         "283.29100912550206`"}], "}"}], ",", 
       RowBox[{"{", 
        RowBox[{
        "\"\<TOX\>\"", ",", "22.55101835526061`", ",", "240.5338166294491`"}],
         "}"}], ",", 
       RowBox[{"{", 
        RowBox[{"\"\<CURE\>\"", ",", "365", ",", "134.58440964027818`"}], 
        "}"}], ",", 
       RowBox[{"{", 
        RowBox[{"\"\<CURE\>\"", ",", "365", ",", "226.51202749145938`"}], 
        "}"}], ",", 
       RowBox[{"{", 
        RowBox[{
        "\"\<TBUR\>\"", ",", "41.02732300630867`", ",", 
         "84.23788043047672`"}], "}"}], ",", 
       RowBox[{"{", 
        RowBox[{"\"\<CURE\>\"", ",", "365", ",", "121.58518970058634`"}], 
        "}"}], ",", 
       RowBox[{"{", 
        RowBox[{"\"\<CURE\>\"", ",", "365", ",", "106.35890963234124`"}], 
        "}"}], ",", 
       RowBox[{"{", 
        RowBox[{
        "\"\<TOX\>\"", ",", "46.55699662600872`", ",", "230.507705656289`"}], 
        "}"}], ",", 
       RowBox[{"{", 
        RowBox[{"\"\<CURE\>\"", ",", "365", ",", "163.88135346038706`"}], 
        "}"}], ",", 
       RowBox[{"{", 
        RowBox[{"\"\<CURE\>\"", ",", "365", ",", "182.5279047268926`"}], 
        "}"}], ",", 
       RowBox[{"{", 
        RowBox[{
        "\"\<TBUR\>\"", ",", "89.36497479626237`", ",", 
         "209.90583976208455`"}], "}"}], ",", 
       RowBox[{"{", 
        RowBox[{
        "\"\<TBUR\>\"", ",", "51.249548869069145`", ",", 
         "146.20039832817443`"}], "}"}], ",", 
       RowBox[{"{", 
        RowBox[{
        "\"\<TBUR\>\"", ",", "88.7150103032661`", ",", "214.8202115511267`"}],
         "}"}], ",", 
       RowBox[{"{", 
        RowBox[{"\"\<CURE\>\"", ",", "365", ",", "149.45391500677758`"}], 
        "}"}], ",", 
       RowBox[{"{", 
        RowBox[{"\"\<CURE\>\"", ",", "365", ",", "150.73916566459494`"}], 
        "}"}], ",", 
       RowBox[{"{", 
        RowBox[{"\"\<CURE\>\"", ",", "365", ",", "102.65837062053366`"}], 
        "}"}], ",", 
       RowBox[{"{", 
        RowBox[{"\"\<CURE\>\"", ",", "365", ",", "143.09503993399076`"}], 
        "}"}], ",", 
       RowBox[{"{", 
        RowBox[{"\"\<CURE\>\"", ",", "365", ",", "149.14865117383843`"}], 
        "}"}], ",", 
       RowBox[{"{", 
        RowBox[{"\"\<CURE\>\"", ",", "365", ",", "155.63538716444396`"}], 
        "}"}], ",", 
       RowBox[{"{", 
        RowBox[{"\"\<CURE\>\"", ",", "365", ",", "171.6536758491667`"}], 
        "}"}], ",", 
       RowBox[{"{", 
        RowBox[{
        "\"\<TBUR\>\"", ",", "73.4027621915927`", ",", 
         "100.07535996748209`"}], "}"}], ",", 
       RowBox[{"{", 
        RowBox[{
        "\"\<TBUR\>\"", ",", "79.6633473321146`", ",", 
         "148.75110101912162`"}], "}"}], ",", 
       RowBox[{"{", 
        RowBox[{"\"\<CURE\>\"", ",", "365", ",", "133.3098772156988`"}], 
        "}"}], ",", 
       RowBox[{"{", 
        RowBox[{"\"\<CURE\>\"", ",", "365", ",", "146.48959071074214`"}], 
        "}"}], ",", 
       RowBox[{"{", 
        RowBox[{"\"\<CURE\>\"", ",", "365", ",", "131.28564899491994`"}], 
        "}"}], ",", 
       RowBox[{"{", 
        RowBox[{"\"\<CURE\>\"", ",", "365", ",", "135.71253158978354`"}], 
        "}"}], ",", 
       RowBox[{"{", 
        RowBox[{
        "\"\<TOX\>\"", ",", "19.062301167730762`", ",", 
         "252.1406797464959`"}], "}"}], ",", 
       RowBox[{"{", 
        RowBox[{"\"\<CURE\>\"", ",", "365", ",", "108.27523800457081`"}], 
        "}"}], ",", 
       RowBox[{"{", 
        RowBox[{
        "\"\<TBUR\>\"", ",", "29.952630037821777`", ",", 
         "151.73768788264786`"}], "}"}], ",", 
       RowBox[{"{", 
        RowBox[{"\"\<CURE\>\"", ",", "365", ",", "115.6403314026353`"}], 
        "}"}], ",", 
       RowBox[{"{", 
        RowBox[{
        "\"\<TBUR\>\"", ",", "34.690606538554896`", ",", 
         "64.76364876148084`"}], "}"}], ",", 
       RowBox[{"{", 
        RowBox[{
        "\"\<TBUR\>\"", ",", "50.43504636154383`", ",", 
         "153.9150171700678`"}], "}"}], ",", 
       RowBox[{"{", 
        RowBox[{
        "\"\<TOX\>\"", ",", "28.557062361444615`", ",", 
         "235.53737298424014`"}], "}"}], ",", 
       RowBox[{"{", 
        RowBox[{
        "\"\<TOX\>\"", ",", "24.10291855166181`", ",", 
         "240.98699372199107`"}], "}"}], ",", 
       RowBox[{"{", 
        RowBox[{
        "\"\<TBUR\>\"", ",", "21.260921181190195`", ",", 
         "90.44723288763105`"}], "}"}], ",", 
       RowBox[{"{", 
        RowBox[{
        "\"\<TBUR\>\"", ",", "64.56569236993933`", ",", 
         "116.37590791649144`"}], "}"}], ",", 
       RowBox[{"{", 
        RowBox[{
        "\"\<TBUR\>\"", ",", "91.33199260201226`", ",", 
         "113.34912038041493`"}], "}"}], ",", 
       RowBox[{"{", 
        RowBox[{
        "\"\<TOX\>\"", ",", "23.476306073716746`", ",", 
         "240.33344902700432`"}], "}"}], ",", 
       RowBox[{"{", 
        RowBox[{"\"\<CURE\>\"", ",", "365", ",", "105.1798133219541`"}], 
        "}"}], ",", 
       RowBox[{"{", 
        RowBox[{"\"\<CURE\>\"", ",", "365", ",", "195.43965992052554`"}], 
        "}"}], ",", 
       RowBox[{"{", 
        RowBox[{
        "\"\<TBUR\>\"", ",", "37.35257561582811`", ",", 
         "139.04279593165413`"}], "}"}], ",", 
       RowBox[{"{", 
        RowBox[{"\"\<CURE\>\"", ",", "365", ",", "161.38168737157275`"}], 
        "}"}], ",", 
       RowBox[{"{", 
        RowBox[{
        "\"\<TBUR\>\"", ",", "28.463590288454228`", ",", 
         "67.79420009927907`"}], "}"}], ",", 
       RowBox[{"{", 
        RowBox[{
        "\"\<TBUR\>\"", ",", "53.70506087438976`", ",", 
         "168.55728617340688`"}], "}"}], ",", 
       RowBox[{"{", 
        RowBox[{"\"\<CURE\>\"", ",", "365", ",", "166.73920757000434`"}], 
        "}"}], ",", 
       RowBox[{"{", 
        RowBox[{"\"\<CURE\>\"", ",", "365", ",", "105.30685563774783`"}], 
        "}"}], ",", 
       RowBox[{"{", 
        RowBox[{
        "\"\<TBUR\>\"", ",", "24.517340774818077`", ",", 
         "110.17308394413246`"}], "}"}], ",", 
       RowBox[{"{", 
        RowBox[{"\"\<CURE\>\"", ",", "365", ",", "135.9008323443956`"}], 
        "}"}], ",", 
       RowBox[{"{", 
        RowBox[{"\"\<CURE\>\"", ",", "365", ",", "159.32943366959583`"}], 
        "}"}], ",", 
       RowBox[{"{", 
        RowBox[{
        "\"\<TOX\>\"", ",", "28.130581514249357`", ",", 
         "234.6428668778975`"}], "}"}], ",", 
       RowBox[{"{", 
        RowBox[{"\"\<CURE\>\"", ",", "365", ",", "158.77246841977072`"}], 
        "}"}], ",", 
       RowBox[{"{", 
        RowBox[{"\"\<CURE\>\"", ",", "365", ",", "119.17272076608857`"}], 
        "}"}], ",", 
       RowBox[{"{", 
        RowBox[{"\"\<CURE\>\"", ",", "365", ",", "96.38170795401469`"}], 
        "}"}], ",", 
       RowBox[{"{", 
        RowBox[{
        "\"\<TOX\>\"", ",", "24.122854011809444`", ",", 
         "238.8349536345023`"}], "}"}], ",", 
       RowBox[{"{", 
        RowBox[{
        "\"\<TBUR\>\"", ",", "14.932527741786906`", ",", 
         "50.49304500273385`"}], "}"}], ",", 
       RowBox[{"{", 
        RowBox[{"\"\<CURE\>\"", ",", "365", ",", "128.32346475550779`"}], 
        "}"}], ",", 
       RowBox[{"{", 
        RowBox[{"\"\<CURE\>\"", ",", "365", ",", "162.0839161944866`"}], 
        "}"}], ",", 
       RowBox[{"{", 
        RowBox[{
        "\"\<TOX\>\"", ",", "16.745358103341164`", ",", "258.70275777713`"}], 
        "}"}], ",", 
       RowBox[{"{", 
        RowBox[{
        "\"\<TBUR\>\"", ",", "57.29350285016296`", ",", 
         "115.14865112062591`"}], "}"}], ",", 
       RowBox[{"{", 
        RowBox[{
        "\"\<TOX\>\"", ",", "21.26006743531729`", ",", 
         "242.77328248332788`"}], "}"}], ",", 
       RowBox[{"{", 
        RowBox[{
        "\"\<TBUR\>\"", ",", "65.31139949258392`", ",", "94.1929835672039`"}],
         "}"}], ",", 
       RowBox[{"{", 
        RowBox[{"\"\<CURE\>\"", ",", "365", ",", "141.44919123291425`"}], 
        "}"}], ",", 
       RowBox[{"{", 
        RowBox[{
        "\"\<TOX\>\"", ",", "18.907161168787134`", ",", 
         "254.07642602298208`"}], "}"}], ",", 
       RowBox[{"{", 
        RowBox[{
        "\"\<TBUR\>\"", ",", "15.994354290734151`", ",", 
         "105.50245950355105`"}], "}"}], ",", 
       RowBox[{"{", 
        RowBox[{
        "\"\<TOX\>\"", ",", "14.824626664344484`", ",", 
         "276.89502929130583`"}], "}"}], ",", 
       RowBox[{"{", 
        RowBox[{"\"\<CURE\>\"", ",", "365", ",", "135.42622733812206`"}], 
        "}"}], ",", 
       RowBox[{"{", 
        RowBox[{"\"\<CURE\>\"", ",", "365", ",", "163.9295663927804`"}], 
        "}"}], ",", 
       RowBox[{"{", 
        RowBox[{"\"\<CURE\>\"", ",", "365", ",", "153.91208500733248`"}], 
        "}"}], ",", 
       RowBox[{"{", 
        RowBox[{"\"\<CURE\>\"", ",", "365", ",", "102.93900617994123`"}], 
        "}"}], ",", 
       RowBox[{"{", 
        RowBox[{"\"\<CURE\>\"", ",", "365", ",", "103.76128221872068`"}], 
        "}"}], ",", 
       RowBox[{"{", 
        RowBox[{"\"\<CURE\>\"", ",", "365", ",", "124.0118990682794`"}], 
        "}"}], ",", 
       RowBox[{"{", 
        RowBox[{"\"\<CURE\>\"", ",", "365", ",", "114.11954636201591`"}], 
        "}"}], ",", 
       RowBox[{"{", 
        RowBox[{"\"\<CURE\>\"", ",", "365", ",", "202.6417063371288`"}], 
        "}"}], ",", 
       RowBox[{"{", 
        RowBox[{
        "\"\<TBUR\>\"", ",", "80.18638837059251`", ",", 
         "184.46973508841242`"}], "}"}], ",", 
       RowBox[{"{", 
        RowBox[{"\"\<CURE\>\"", ",", "365", ",", "96.80760183848906`"}], 
        "}"}], ",", 
       RowBox[{"{", 
        RowBox[{
        "\"\<TBUR\>\"", ",", "50.17808498992656`", ",", 
         "225.27392073792146`"}], "}"}], ",", 
       RowBox[{"{", 
        RowBox[{"\"\<CURE\>\"", ",", "365", ",", "98.31933481898183`"}], 
        "}"}], ",", 
       RowBox[{"{", 
        RowBox[{"\"\<CURE\>\"", ",", "365", ",", "146.33547441324373`"}], 
        "}"}], ",", 
       RowBox[{"{", 
        RowBox[{"\"\<CURE\>\"", ",", "365", ",", "130.2140626563439`"}], 
        "}"}], ",", 
       RowBox[{"{", 
        RowBox[{"\"\<CURE\>\"", ",", "365", ",", "117.99116435903836`"}], 
        "}"}], ",", 
       RowBox[{"{", 
        RowBox[{"\"\<CURE\>\"", ",", "365", ",", "183.28300730899986`"}], 
        "}"}], ",", 
       RowBox[{"{", 
        RowBox[{"\"\<CURE\>\"", ",", "365", ",", "168.70535958810228`"}], 
        "}"}], ",", 
       RowBox[{"{", 
        RowBox[{"\"\<CURE\>\"", ",", "365", ",", "106.65250239336245`"}], 
        "}"}], ",", 
       RowBox[{"{", 
        RowBox[{"\"\<CURE\>\"", ",", "365", ",", "163.35450949591424`"}], 
        "}"}], ",", 
       RowBox[{"{", 
        RowBox[{"\"\<CURE\>\"", ",", "365", ",", "121.94519275921002`"}], 
        "}"}], ",", 
       RowBox[{"{", 
        RowBox[{"\"\<CURE\>\"", ",", "365", ",", "121.16203180927866`"}], 
        "}"}], ",", 
       RowBox[{"{", 
        RowBox[{"\"\<CURE\>\"", ",", "365", ",", "118.85746771149728`"}], 
        "}"}], ",", 
       RowBox[{"{", 
        RowBox[{"\"\<CURE\>\"", ",", "365", ",", "151.89090736011553`"}], 
        "}"}], ",", 
       RowBox[{"{", 
        RowBox[{"\"\<CURE\>\"", ",", "365", ",", "99.159747068553`"}], "}"}], 
       ",", 
       RowBox[{"{", 
        RowBox[{"\"\<CURE\>\"", ",", "365", ",", "134.1062829830278`"}], 
        "}"}], ",", 
       RowBox[{"{", 
        RowBox[{"\"\<CURE\>\"", ",", "365", ",", "109.37513436623354`"}], 
        "}"}], ",", 
       RowBox[{"{", 
        RowBox[{"\"\<CURE\>\"", ",", "365", ",", "117.34758021895261`"}], 
        "}"}], ",", 
       RowBox[{"{", 
        RowBox[{
        "\"\<TBUR\>\"", ",", "23.14825319785022`", ",", 
         "127.28155900160881`"}], "}"}], ",", 
       RowBox[{"{", 
        RowBox[{
        "\"\<TBUR\>\"", ",", "28.320541974093636`", ",", 
         "83.55549379920951`"}], "}"}], ",", 
       RowBox[{"{", 
        RowBox[{
        "\"\<TBUR\>\"", ",", "157.75330599739272`", ",", 
         "138.51695246219157`"}], "}"}], ",", 
       RowBox[{"{", 
        RowBox[{
        "\"\<TBUR\>\"", ",", "26.39759106734782`", ",", 
         "100.29945191167586`"}], "}"}], ",", 
       RowBox[{"{", 
        RowBox[{"\"\<CURE\>\"", ",", "365", ",", "100.09249918060469`"}], 
        "}"}], ",", 
       RowBox[{"{", 
        RowBox[{"\"\<CURE\>\"", ",", "365", ",", "119.32791901888477`"}], 
        "}"}], ",", 
       RowBox[{"{", 
        RowBox[{"\"\<CURE\>\"", ",", "365", ",", "167.77648601913478`"}], 
        "}"}], ",", 
       RowBox[{"{", 
        RowBox[{
        "\"\<TBUR\>\"", ",", "60.579754864595486`", ",", 
         "93.56364473999783`"}], "}"}], ",", 
       RowBox[{"{", 
        RowBox[{
        "\"\<TBUR\>\"", ",", "34.92481137825943`", ",", 
         "80.78707649310664`"}], "}"}], ",", 
       RowBox[{"{", 
        RowBox[{
        "\"\<TOX\>\"", ",", "19.966975451252154`", ",", 
         "245.93219772470718`"}], "}"}], ",", 
       RowBox[{"{", 
        RowBox[{
        "\"\<TOX\>\"", ",", "19.217528274763477`", ",", 
         "250.45351787273046`"}], "}"}], ",", 
       RowBox[{"{", 
        RowBox[{
        "\"\<TBUR\>\"", ",", "72.3116487910462`", ",", 
         "113.08878491357608`"}], "}"}], ",", 
       RowBox[{"{", 
        RowBox[{
        "\"\<TOX\>\"", ",", "21.324352983921784`", ",", 
         "243.7249856011371`"}], "}"}], ",", 
       RowBox[{"{", 
        RowBox[{"\"\<CURE\>\"", ",", "365", ",", "171.07784679141372`"}], 
        "}"}], ",", 
       RowBox[{"{", 
        RowBox[{
        "\"\<TOX\>\"", ",", "19.893397714327083`", ",", 
         "247.99388694064592`"}], "}"}], ",", 
       RowBox[{"{", 
        RowBox[{
        "\"\<TBUR\>\"", ",", "39.824392316686236`", ",", 
         "151.51194136609766`"}], "}"}], ",", 
       RowBox[{"{", 
        RowBox[{
        "\"\<TOX\>\"", ",", "27.797282280154214`", ",", 
         "234.2673274466643`"}], "}"}], ",", 
       RowBox[{"{", 
        RowBox[{
        "\"\<TBUR\>\"", ",", "15.369721940143528`", ",", 
         "134.56913821380212`"}], "}"}], ",", 
       RowBox[{"{", 
        RowBox[{"\"\<CURE\>\"", ",", "365", ",", "115.43967027225807`"}], 
        "}"}], ",", 
       RowBox[{"{", 
        RowBox[{"\"\<CURE\>\"", ",", "365", ",", "129.5730218697686`"}], 
        "}"}], ",", 
       RowBox[{"{", 
        RowBox[{"\"\<CURE\>\"", ",", "365", ",", "125.45393989677505`"}], 
        "}"}], ",", 
       RowBox[{"{", 
        RowBox[{"\"\<CURE\>\"", ",", "365", ",", "110.60708462571776`"}], 
        "}"}], ",", 
       RowBox[{"{", 
        RowBox[{"\"\<CURE\>\"", ",", "365", ",", "120.9435057664945`"}], 
        "}"}], ",", 
       RowBox[{"{", 
        RowBox[{"\"\<CURE\>\"", ",", "365", ",", "138.9241722707664`"}], 
        "}"}], ",", 
       RowBox[{"{", 
        RowBox[{"\"\<CURE\>\"", ",", "365", ",", "202.77015010335157`"}], 
        "}"}], ",", 
       RowBox[{"{", 
        RowBox[{
        "\"\<TBUR\>\"", ",", "21.790446012363414`", ",", 
         "135.13379344970144`"}], "}"}], ",", 
       RowBox[{"{", 
        RowBox[{
        "\"\<TBUR\>\"", ",", "13.787327649278163`", ",", 
         "97.68034364105019`"}], "}"}], ",", 
       RowBox[{"{", 
        RowBox[{"\"\<CURE\>\"", ",", "365", ",", "109.73795671103068`"}], 
        "}"}], ",", 
       RowBox[{"{", 
        RowBox[{
        "\"\<TBUR\>\"", ",", "28.064755694236563`", ",", 
         "90.62950509475479`"}], "}"}], ",", 
       RowBox[{"{", 
        RowBox[{"\"\<CURE\>\"", ",", "365", ",", "140.01926786287387`"}], 
        "}"}], ",", 
       RowBox[{"{", 
        RowBox[{"\"\<CURE\>\"", ",", "365", ",", "139.05010945974882`"}], 
        "}"}], ",", 
       RowBox[{"{", 
        RowBox[{"\"\<CURE\>\"", ",", "365", ",", "207.0212946946088`"}], 
        "}"}], ",", 
       RowBox[{"{", 
        RowBox[{
        "\"\<TOX\>\"", ",", "15.343368209323476`", ",", 
         "273.78957619308585`"}], "}"}], ",", 
       RowBox[{"{", 
        RowBox[{
        "\"\<TOX\>\"", ",", "21.970369669645667`", ",", 
         "242.1075066268194`"}], "}"}], ",", 
       RowBox[{"{", 
        RowBox[{"\"\<CURE\>\"", ",", "365", ",", "105.35712069037922`"}], 
        "}"}], ",", 
       RowBox[{"{", 
        RowBox[{"\"\<CURE\>\"", ",", "365", ",", "126.44358849909942`"}], 
        "}"}], ",", 
       RowBox[{"{", 
        RowBox[{
        "\"\<TBUR\>\"", ",", "70.86840534919762`", ",", 
         "150.1789752977723`"}], "}"}], ",", 
       RowBox[{"{", 
        RowBox[{"\"\<CURE\>\"", ",", "365", ",", "124.75444601321614`"}], 
        "}"}], ",", 
       RowBox[{"{", 
        RowBox[{
        "\"\<TBUR\>\"", ",", "152.06586857713867`", ",", 
         "119.01720929452355`"}], "}"}], ",", 
       RowBox[{"{", 
        RowBox[{
        "\"\<TBUR\>\"", ",", "61.24100435314288`", ",", 
         "185.41410768170434`"}], "}"}], ",", 
       RowBox[{"{", 
        RowBox[{"\"\<CURE\>\"", ",", "365", ",", "189.3526909626095`"}], 
        "}"}], ",", 
       RowBox[{"{", 
        RowBox[{"\"\<CURE\>\"", ",", "365", ",", "107.45357580884259`"}], 
        "}"}], ",", 
       RowBox[{"{", 
        RowBox[{
        "\"\<TBUR\>\"", ",", "20.857514639692333`", ",", 
         "87.28923008445413`"}], "}"}], ",", 
       RowBox[{"{", 
        RowBox[{"\"\<CURE\>\"", ",", "365", ",", "136.55580128569594`"}], 
        "}"}], ",", 
       RowBox[{"{", 
        RowBox[{"\"\<CURE\>\"", ",", "365", ",", "181.77650637821685`"}], 
        "}"}], ",", 
       RowBox[{"{", 
        RowBox[{"\"\<CURE\>\"", ",", "365", ",", "153.9479433773362`"}], 
        "}"}], ",", 
       RowBox[{"{", 
        RowBox[{
        "\"\<TBUR\>\"", ",", "98.0178207521563`", ",", 
         "117.49739737418699`"}], "}"}], ",", 
       RowBox[{"{", 
        RowBox[{
        "\"\<TBUR\>\"", ",", "16.735730031677985`", ",", 
         "53.85795789744319`"}], "}"}], ",", 
       RowBox[{"{", 
        RowBox[{"\"\<CURE\>\"", ",", "365", ",", "99.36714357294856`"}], 
        "}"}], ",", 
       RowBox[{"{", 
        RowBox[{
        "\"\<TBUR\>\"", ",", "28.221057745039282`", ",", 
         "137.5410964367575`"}], "}"}], ",", 
       RowBox[{"{", 
        RowBox[{"\"\<CURE\>\"", ",", "365", ",", "166.63243883942388`"}], 
        "}"}], ",", 
       RowBox[{"{", 
        RowBox[{"\"\<CURE\>\"", ",", "365", ",", "160.94289645815766`"}], 
        "}"}], ",", 
       RowBox[{"{", 
        RowBox[{"\"\<CURE\>\"", ",", "365", ",", "106.48752518003285`"}], 
        "}"}], ",", 
       RowBox[{"{", 
        RowBox[{
        "\"\<TOX\>\"", ",", "13.648376617739943`", ",", 
         "291.76654793070753`"}], "}"}], ",", 
       RowBox[{"{", 
        RowBox[{"\"\<CURE\>\"", ",", "365", ",", "152.33870725132178`"}], 
        "}"}], ",", 
       RowBox[{"{", 
        RowBox[{"\"\<CURE\>\"", ",", "365", ",", "121.27016005042182`"}], 
        "}"}], ",", 
       RowBox[{"{", 
        RowBox[{"\"\<CURE\>\"", ",", "365", ",", "120.98428076180998`"}], 
        "}"}], ",", 
       RowBox[{"{", 
        RowBox[{"\"\<CURE\>\"", ",", "365", ",", "226.27307375780288`"}], 
        "}"}], ",", 
       RowBox[{"{", 
        RowBox[{
        "\"\<TBUR\>\"", ",", "34.72868206349919`", ",", 
         "71.33083556010283`"}], "}"}], ",", 
       RowBox[{"{", 
        RowBox[{"\"\<CURE\>\"", ",", "365", ",", "226.79466463992756`"}], 
        "}"}], ",", 
       RowBox[{"{", 
        RowBox[{"\"\<CURE\>\"", ",", "365", ",", "197.55618237356188`"}], 
        "}"}], ",", 
       RowBox[{"{", 
        RowBox[{
        "\"\<TOX\>\"", ",", "16.213979499826166`", ",", 
         "261.5645045898023`"}], "}"}], ",", 
       RowBox[{"{", 
        RowBox[{
        "\"\<TOX\>\"", ",", "15.507609715698404`", ",", 
         "269.4359522355158`"}], "}"}], ",", 
       RowBox[{"{", 
        RowBox[{"\"\<CURE\>\"", ",", "365", ",", "130.72924177334468`"}], 
        "}"}], ",", 
       RowBox[{"{", 
        RowBox[{"\"\<CURE\>\"", ",", "365", ",", "163.61085064961554`"}], 
        "}"}], ",", 
       RowBox[{"{", 
        RowBox[{
        "\"\<TBUR\>\"", ",", "23.315364422077998`", ",", 
         "156.8706034715263`"}], "}"}], ",", 
       RowBox[{"{", 
        RowBox[{"\"\<CURE\>\"", ",", "365", ",", "186.56922882701576`"}], 
        "}"}], ",", 
       RowBox[{"{", 
        RowBox[{"\"\<CURE\>\"", ",", "365", ",", "218.14313771131745`"}], 
        "}"}], ",", 
       RowBox[{"{", 
        RowBox[{
        "\"\<TBUR\>\"", ",", "39.22046120321465`", ",", 
         "183.38776160009468`"}], "}"}], ",", 
       RowBox[{"{", 
        RowBox[{
        "\"\<TOX\>\"", ",", "19.816503374894708`", ",", 
         "254.01903838470304`"}], "}"}], ",", 
       RowBox[{"{", 
        RowBox[{"\"\<CURE\>\"", ",", "365", ",", "146.1056093503095`"}], 
        "}"}], ",", 
       RowBox[{"{", 
        RowBox[{"\"\<CURE\>\"", ",", "365", ",", "160.80429310578273`"}], 
        "}"}], ",", 
       RowBox[{"{", 
        RowBox[{
        "\"\<TBUR\>\"", ",", "23.804294576881173`", ",", 
         "83.52565816574909`"}], "}"}], ",", 
       RowBox[{"{", 
        RowBox[{"\"\<CURE\>\"", ",", "365", ",", "174.5545946077734`"}], 
        "}"}], ",", 
       RowBox[{"{", 
        RowBox[{"\"\<CURE\>\"", ",", "365", ",", "195.47580718861107`"}], 
        "}"}], ",", 
       RowBox[{"{", 
        RowBox[{
        "\"\<TBUR\>\"", ",", "31.272766770843678`", ",", 
         "65.57096744240805`"}], "}"}], ",", 
       RowBox[{"{", 
        RowBox[{"\"\<CURE\>\"", ",", "365", ",", "147.5430518918963`"}], 
        "}"}], ",", 
       RowBox[{"{", 
        RowBox[{
        "\"\<TBUR\>\"", ",", "41.69704493426654`", ",", "76.6908287496039`"}],
         "}"}], ",", 
       RowBox[{"{", 
        RowBox[{"\"\<CURE\>\"", ",", "365", ",", "118.54264242847802`"}], 
        "}"}], ",", 
       RowBox[{"{", 
        RowBox[{"\"\<CURE\>\"", ",", "365", ",", "145.48534540962532`"}], 
        "}"}], ",", 
       RowBox[{"{", 
        RowBox[{"\"\<CURE\>\"", ",", "365", ",", "106.80673040568476`"}], 
        "}"}], ",", 
       RowBox[{"{", 
        RowBox[{"\"\<CURE\>\"", ",", "365", ",", "138.48058990474934`"}], 
        "}"}], ",", 
       RowBox[{"{", 
        RowBox[{"\"\<CURE\>\"", ",", "365", ",", "111.76291047064288`"}], 
        "}"}], ",", 
       RowBox[{"{", 
        RowBox[{"\"\<CURE\>\"", ",", "365", ",", "133.4721456592098`"}], 
        "}"}], ",", 
       RowBox[{"{", 
        RowBox[{
        "\"\<TOX\>\"", ",", "19.108090970692892`", ",", 
         "251.17305603115796`"}], "}"}], ",", 
       RowBox[{"{", 
        RowBox[{
        "\"\<TBUR\>\"", ",", "49.31671623785284`", ",", 
         "116.23864534479988`"}], "}"}], ",", 
       RowBox[{"{", 
        RowBox[{"\"\<CURE\>\"", ",", "365", ",", "207.5792167870609`"}], 
        "}"}], ",", 
       RowBox[{"{", 
        RowBox[{"\"\<CURE\>\"", ",", "365", ",", "128.48964602729222`"}], 
        "}"}], ",", 
       RowBox[{"{", 
        RowBox[{"\"\<CURE\>\"", ",", "365", ",", "184.0856894211169`"}], 
        "}"}], ",", 
       RowBox[{"{", 
        RowBox[{
        "\"\<TBUR\>\"", ",", "19.60884400307167`", ",", 
         "54.595969910987954`"}], "}"}], ",", 
       RowBox[{"{", 
        RowBox[{"\"\<CURE\>\"", ",", "365", ",", "147.167752052552`"}], "}"}],
        ",", 
       RowBox[{"{", 
        RowBox[{"\"\<CURE\>\"", ",", "365", ",", "169.77364882679996`"}], 
        "}"}], ",", 
       RowBox[{"{", 
        RowBox[{
        "\"\<TOX\>\"", ",", "24.056396273239372`", ",", 
         "237.18516352029164`"}], "}"}], ",", 
       RowBox[{"{", 
        RowBox[{"\"\<CURE\>\"", ",", "365", ",", "116.3412469604511`"}], 
        "}"}], ",", 
       RowBox[{"{", 
        RowBox[{
        "\"\<TBUR\>\"", ",", "139.7989690112962`", ",", 
         "220.77762733117328`"}], "}"}], ",", 
       RowBox[{"{", 
        RowBox[{"\"\<CURE\>\"", ",", "365", ",", "204.01956584860596`"}], 
        "}"}], ",", 
       RowBox[{"{", 
        RowBox[{"\"\<CURE\>\"", ",", "365", ",", "176.22526014632476`"}], 
        "}"}], ",", 
       RowBox[{"{", 
        RowBox[{
        "\"\<TBUR\>\"", ",", "20.75206162714932`", ",", 
         "81.27796013280854`"}], "}"}], ",", 
       RowBox[{"{", 
        RowBox[{"\"\<CURE\>\"", ",", "365", ",", "229.4614498861876`"}], 
        "}"}], ",", 
       RowBox[{"{", 
        RowBox[{"\"\<CURE\>\"", ",", "365", ",", "221.50867548814747`"}], 
        "}"}], ",", 
       RowBox[{"{", 
        RowBox[{
        "\"\<TBUR\>\"", ",", "39.523995278471624`", ",", 
         "224.29174792152574`"}], "}"}], ",", 
       RowBox[{"{", 
        RowBox[{
        "\"\<TBUR\>\"", ",", "32.33164816564076`", ",", 
         "125.4077697388565`"}], "}"}], ",", 
       RowBox[{"{", 
        RowBox[{
        "\"\<TOX\>\"", ",", "16.407786547240278`", ",", 
         "263.25825534150374`"}], "}"}], ",", 
       RowBox[{"{", 
        RowBox[{"\"\<CURE\>\"", ",", "365", ",", "111.23163231402798`"}], 
        "}"}], ",", 
       RowBox[{"{", 
        RowBox[{"\"\<CURE\>\"", ",", "365", ",", "190.28165755352245`"}], 
        "}"}], ",", 
       RowBox[{"{", 
        RowBox[{
        "\"\<TOX\>\"", ",", "23.366500262873615`", ",", 
         "239.7597290849894`"}], "}"}], ",", 
       RowBox[{"{", 
        RowBox[{"\"\<CURE\>\"", ",", "365", ",", "108.43243994219115`"}], 
        "}"}], ",", 
       RowBox[{"{", 
        RowBox[{
        "\"\<TBUR\>\"", ",", "55.73521109200479`", ",", 
         "84.84447576340354`"}], "}"}], ",", 
       RowBox[{"{", 
        RowBox[{"\"\<CURE\>\"", ",", "365", ",", "157.76852860800653`"}], 
        "}"}], ",", 
       RowBox[{"{", 
        RowBox[{"\"\<CURE\>\"", ",", "365", ",", "186.69901874535705`"}], 
        "}"}], ",", 
       RowBox[{"{", 
        RowBox[{
        "\"\<TBUR\>\"", ",", "39.02990348426446`", ",", 
         "223.20898227878942`"}], "}"}], ",", 
       RowBox[{"{", 
        RowBox[{"\"\<CURE\>\"", ",", "365", ",", "118.31580297336356`"}], 
        "}"}], ",", 
       RowBox[{"{", 
        RowBox[{"\"\<CURE\>\"", ",", "365", ",", "211.57584149166928`"}], 
        "}"}], ",", 
       RowBox[{"{", 
        RowBox[{"\"\<CURE\>\"", ",", "365", ",", "126.68258281742342`"}], 
        "}"}], ",", 
       RowBox[{"{", 
        RowBox[{"\"\<CURE\>\"", ",", "365", ",", "118.6569392566765`"}], 
        "}"}], ",", 
       RowBox[{"{", 
        RowBox[{"\"\<CURE\>\"", ",", "365", ",", "136.2379570220592`"}], 
        "}"}], ",", 
       RowBox[{"{", 
        RowBox[{"\"\<CURE\>\"", ",", "365", ",", "98.13783610600564`"}], 
        "}"}], ",", 
       RowBox[{"{", 
        RowBox[{
        "\"\<TBUR\>\"", ",", "35.79490985177914`", ",", 
         "163.79456082251838`"}], "}"}], ",", 
       RowBox[{"{", 
        RowBox[{"\"\<CURE\>\"", ",", "365", ",", "167.97475350553978`"}], 
        "}"}], ",", 
       RowBox[{"{", 
        RowBox[{"\"\<CURE\>\"", ",", "365", ",", "200.98923825995345`"}], 
        "}"}], ",", 
       RowBox[{"{", 
        RowBox[{"\"\<CURE\>\"", ",", "365", ",", "149.03076767046656`"}], 
        "}"}], ",", 
       RowBox[{"{", 
        RowBox[{
        "\"\<TBUR\>\"", ",", "54.574252877637925`", ",", 
         "119.78507757804468`"}], "}"}], ",", 
       RowBox[{"{", 
        RowBox[{"\"\<CURE\>\"", ",", "365", ",", "135.94068143769206`"}], 
        "}"}], ",", 
       RowBox[{"{", 
        RowBox[{"\"\<CURE\>\"", ",", "365", ",", "156.4328969134585`"}], 
        "}"}], ",", 
       RowBox[{"{", 
        RowBox[{"\"\<CURE\>\"", ",", "365", ",", "120.95989708793086`"}], 
        "}"}], ",", 
       RowBox[{"{", 
        RowBox[{"\"\<CURE\>\"", ",", "365", ",", "160.81582482348682`"}], 
        "}"}], ",", 
       RowBox[{"{", 
        RowBox[{
        "\"\<TOX\>\"", ",", "22.373152816797507`", ",", 
         "241.74941072352615`"}], "}"}], ",", 
       RowBox[{"{", 
        RowBox[{"\"\<CURE\>\"", ",", "365", ",", "108.58194940879868`"}], 
        "}"}], ",", 
       RowBox[{"{", 
        RowBox[{
        "\"\<TBUR\>\"", ",", "64.84590150964272`", ",", 
         "153.1590277771232`"}], "}"}], ",", 
       RowBox[{"{", 
        RowBox[{
        "\"\<TBUR\>\"", ",", "46.12170485552092`", ",", 
         "161.30618359092375`"}], "}"}], ",", 
       RowBox[{"{", 
        RowBox[{"\"\<CURE\>\"", ",", "365", ",", "107.30176678482535`"}], 
        "}"}], ",", 
       RowBox[{"{", 
        RowBox[{"\"\<CURE\>\"", ",", "365", ",", "130.22324264047919`"}], 
        "}"}], ",", 
       RowBox[{"{", 
        RowBox[{"\"\<CURE\>\"", ",", "365", ",", "125.50960899299152`"}], 
        "}"}], ",", 
       RowBox[{"{", 
        RowBox[{
        "\"\<TBUR\>\"", ",", "17.077602809145468`", ",", 
         "46.223429639443715`"}], "}"}], ",", 
       RowBox[{"{", 
        RowBox[{
        "\"\<TBUR\>\"", ",", "14.143296013330584`", ",", 
         "60.349959459747886`"}], "}"}], ",", 
       RowBox[{"{", 
        RowBox[{
        "\"\<TBUR\>\"", ",", "80.98213396435297`", ",", 
         "221.19376395511432`"}], "}"}], ",", 
       RowBox[{"{", 
        RowBox[{"\"\<CURE\>\"", ",", "365", ",", "124.47468644204274`"}], 
        "}"}], ",", 
       RowBox[{"{", 
        RowBox[{"\"\<CURE\>\"", ",", "365", ",", "126.58573710064616`"}], 
        "}"}], ",", 
       RowBox[{"{", 
        RowBox[{"\"\<CURE\>\"", ",", "365", ",", "150.27210366766187`"}], 
        "}"}], ",", 
       RowBox[{"{", 
        RowBox[{
        "\"\<TBUR\>\"", ",", "79.1257527079413`", ",", 
         "224.20527721298203`"}], "}"}], ",", 
       RowBox[{"{", 
        RowBox[{"\"\<CURE\>\"", ",", "365", ",", "143.95010564408665`"}], 
        "}"}], ",", 
       RowBox[{"{", 
        RowBox[{"\"\<CURE\>\"", ",", "365", ",", "100.49995044913456`"}], 
        "}"}], ",", 
       RowBox[{"{", 
        RowBox[{"\"\<CURE\>\"", ",", "365", ",", "211.7179658569842`"}], 
        "}"}], ",", 
       RowBox[{"{", 
        RowBox[{
        "\"\<TBUR\>\"", ",", "18.155305842497054`", ",", 
         "69.48394146636731`"}], "}"}], ",", 
       RowBox[{"{", 
        RowBox[{
        "\"\<TBUR\>\"", ",", "13.736635091500455`", ",", 
         "96.75711370533016`"}], "}"}], ",", 
       RowBox[{"{", 
        RowBox[{"\"\<CURE\>\"", ",", "365", ",", "204.02796060083887`"}], 
        "}"}], ",", 
       RowBox[{"{", 
        RowBox[{"\"\<CURE\>\"", ",", "365", ",", "172.9475869498798`"}], 
        "}"}], ",", 
       RowBox[{"{", 
        RowBox[{
        "\"\<TBUR\>\"", ",", "50.87533708104169`", ",", 
         "113.70332010852947`"}], "}"}], ",", 
       RowBox[{"{", 
        RowBox[{"\"\<CURE\>\"", ",", "365", ",", "184.43925852560596`"}], 
        "}"}], ",", 
       RowBox[{"{", 
        RowBox[{"\"\<CURE\>\"", ",", "365", ",", "106.52091014600317`"}], 
        "}"}], ",", 
       RowBox[{"{", 
        RowBox[{"\"\<CURE\>\"", ",", "365", ",", "125.35762464565691`"}], 
        "}"}], ",", 
       RowBox[{"{", 
        RowBox[{
        "\"\<TBUR\>\"", ",", "103.51127215525838`", ",", 
         "116.77852727511784`"}], "}"}], ",", 
       RowBox[{"{", 
        RowBox[{"\"\<CURE\>\"", ",", "365", ",", "108.30031066981026`"}], 
        "}"}], ",", 
       RowBox[{"{", 
        RowBox[{
        "\"\<TOX\>\"", ",", "16.443901182751006`", ",", 
         "263.0658299704821`"}], "}"}], ",", 
       RowBox[{"{", 
        RowBox[{"\"\<CURE\>\"", ",", "365", ",", "145.36172157299`"}], "}"}], 
       ",", 
       RowBox[{"{", 
        RowBox[{"\"\<CURE\>\"", ",", "365", ",", "100.3408225331967`"}], 
        "}"}], ",", 
       RowBox[{"{", 
        RowBox[{
        "\"\<TBUR\>\"", ",", "33.32267843859573`", ",", 
         "92.37412420681193`"}], "}"}], ",", 
       RowBox[{"{", 
        RowBox[{
        "\"\<TBUR\>\"", ",", "77.50903713869239`", ",", 
         "101.26377640419823`"}], "}"}], ",", 
       RowBox[{"{", 
        RowBox[{"\"\<CURE\>\"", ",", "365", ",", "101.39979241512944`"}], 
        "}"}], ",", 
       RowBox[{"{", 
        RowBox[{
        "\"\<TBUR\>\"", ",", "16.030747034491164`", ",", 
         "75.77922549383568`"}], "}"}], ",", 
       RowBox[{"{", 
        RowBox[{
        "\"\<TBUR\>\"", ",", "17.122307504608678`", ",", 
         "69.30265654820943`"}], "}"}], ",", 
       RowBox[{"{", 
        RowBox[{"\"\<CURE\>\"", ",", "365", ",", "184.41879798492215`"}], 
        "}"}], ",", 
       RowBox[{"{", 
        RowBox[{"\"\<CURE\>\"", ",", "365", ",", "123.60297898090863`"}], 
        "}"}], ",", 
       RowBox[{"{", 
        RowBox[{"\"\<CURE\>\"", ",", "365", ",", "178.9832179058897`"}], 
        "}"}], ",", 
       RowBox[{"{", 
        RowBox[{
        "\"\<TBUR\>\"", ",", "12.969232332658805`", ",", 
         "65.12672257501572`"}], "}"}], ",", 
       RowBox[{"{", 
        RowBox[{
        "\"\<TBUR\>\"", ",", "22.936715419412167`", ",", 
         "50.63635907928818`"}], "}"}], ",", 
       RowBox[{"{", 
        RowBox[{"\"\<CURE\>\"", ",", "365", ",", "220.47995138480093`"}], 
        "}"}], ",", 
       RowBox[{"{", 
        RowBox[{"\"\<CURE\>\"", ",", "365", ",", "132.41890507216772`"}], 
        "}"}], ",", 
       RowBox[{"{", 
        RowBox[{"\"\<CURE\>\"", ",", "365", ",", "152.46294077976543`"}], 
        "}"}], ",", 
       RowBox[{"{", 
        RowBox[{"\"\<CURE\>\"", ",", "365", ",", "188.89227229497988`"}], 
        "}"}], ",", 
       RowBox[{"{", 
        RowBox[{"\"\<CURE\>\"", ",", "365", ",", "170.3661080810078`"}], 
        "}"}], ",", 
       RowBox[{"{", 
        RowBox[{"\"\<CURE\>\"", ",", "365", ",", "162.19618397088493`"}], 
        "}"}], ",", 
       RowBox[{"{", 
        RowBox[{"\"\<CURE\>\"", ",", "365", ",", "173.98254102855952`"}], 
        "}"}], ",", 
       RowBox[{"{", 
        RowBox[{"\"\<CURE\>\"", ",", "365", ",", "209.2942949048716`"}], 
        "}"}], ",", 
       RowBox[{"{", 
        RowBox[{
        "\"\<TBUR\>\"", ",", "115.17548835027365`", ",", 
         "176.66137865100293`"}], "}"}], ",", 
       RowBox[{"{", 
        RowBox[{"\"\<CURE\>\"", ",", "365", ",", "144.71601595304963`"}], 
        "}"}], ",", 
       RowBox[{"{", 
        RowBox[{
        "\"\<TOX\>\"", ",", "12.999710946441775`", ",", 
         "249.92090857966994`"}], "}"}], ",", 
       RowBox[{"{", 
        RowBox[{
        "\"\<TOX\>\"", ",", "24.647542245507502`", ",", 
         "238.20321513968412`"}], "}"}], ",", 
       RowBox[{"{", 
        RowBox[{
        "\"\<TBUR\>\"", ",", "25.720868715983862`", ",", 
         "66.89705932205241`"}], "}"}], ",", 
       RowBox[{"{", 
        RowBox[{"\"\<CURE\>\"", ",", "365", ",", "97.84291168913435`"}], 
        "}"}], ",", 
       RowBox[{"{", 
        RowBox[{"\"\<CURE\>\"", ",", "365", ",", "127.87188597937151`"}], 
        "}"}], ",", 
       RowBox[{"{", 
        RowBox[{"\"\<CURE\>\"", ",", "365", ",", "155.86132557823242`"}], 
        "}"}], ",", 
       RowBox[{"{", 
        RowBox[{"\"\<CURE\>\"", ",", "365", ",", "148.17066152658444`"}], 
        "}"}], ",", 
       RowBox[{"{", 
        RowBox[{"\"\<CURE\>\"", ",", "365", ",", "205.93105244150553`"}], 
        "}"}], ",", 
       RowBox[{"{", 
        RowBox[{
        "\"\<TOX\>\"", ",", "15.840046095358106`", ",", 
         "265.27789402703525`"}], "}"}], ",", 
       RowBox[{"{", 
        RowBox[{"\"\<CURE\>\"", ",", "365", ",", "109.95730339441137`"}], 
        "}"}], ",", 
       RowBox[{"{", 
        RowBox[{
        "\"\<TOX\>\"", ",", "13.721165691974367`", ",", 
         "283.40397692621906`"}], "}"}], ",", 
       RowBox[{"{", 
        RowBox[{"\"\<CURE\>\"", ",", "365", ",", "94.612210522993`"}], "}"}], 
       ",", 
       RowBox[{"{", 
        RowBox[{"\"\<CURE\>\"", ",", "365", ",", "196.74610593109986`"}], 
        "}"}], ",", 
       RowBox[{"{", 
        RowBox[{
        "\"\<TBUR\>\"", ",", "13.95224997794148`", ",", "39.1267214228121`"}],
         "}"}], ",", 
       RowBox[{"{", 
        RowBox[{
        "\"\<TOX\>\"", ",", "19.166919060511518`", ",", 
         "245.11339077582772`"}], "}"}], ",", 
       RowBox[{"{", 
        RowBox[{"\"\<CURE\>\"", ",", "365", ",", "99.39563449874912`"}], 
        "}"}], ",", 
       RowBox[{"{", 
        RowBox[{"\"\<CURE\>\"", ",", "365", ",", "206.2909894730318`"}], 
        "}"}], ",", 
       RowBox[{"{", 
        RowBox[{
        "\"\<TBUR\>\"", ",", "84.95713163026113`", ",", 
         "100.23173022342068`"}], "}"}], ",", 
       RowBox[{"{", 
        RowBox[{"\"\<CURE\>\"", ",", "365", ",", "110.37828543664519`"}], 
        "}"}], ",", 
       RowBox[{"{", 
        RowBox[{
        "\"\<TOX\>\"", ",", "18.680510772958733`", ",", 
         "252.52595053166692`"}], "}"}], ",", 
       RowBox[{"{", 
        RowBox[{"\"\<CURE\>\"", ",", "365", ",", "170.9591903734453`"}], 
        "}"}], ",", 
       RowBox[{"{", 
        RowBox[{"\"\<CURE\>\"", ",", "365", ",", "107.29972725168759`"}], 
        "}"}], ",", 
       RowBox[{"{", 
        RowBox[{"\"\<CURE\>\"", ",", "365", ",", "189.876166630092`"}], "}"}],
        ",", 
       RowBox[{"{", 
        RowBox[{"\"\<CURE\>\"", ",", "365", ",", "114.89686540511866`"}], 
        "}"}], ",", 
       RowBox[{"{", 
        RowBox[{"\"\<CURE\>\"", ",", "365", ",", "195.4496596363174`"}], 
        "}"}], ",", 
       RowBox[{"{", 
        RowBox[{"\"\<CURE\>\"", ",", "365", ",", "100.77003378397568`"}], 
        "}"}], ",", 
       RowBox[{"{", 
        RowBox[{"\"\<CURE\>\"", ",", "365", ",", "101.78701889486506`"}], 
        "}"}], ",", 
       RowBox[{"{", 
        RowBox[{
        "\"\<TOX\>\"", ",", "22.448372693893976`", ",", 
         "236.1280108342145`"}], "}"}], ",", 
       RowBox[{"{", 
        RowBox[{
        "\"\<TBUR\>\"", ",", "22.120578363497973`", ",", 
         "95.20877420962354`"}], "}"}], ",", 
       RowBox[{"{", 
        RowBox[{"\"\<CURE\>\"", ",", "365", ",", "137.18505794574324`"}], 
        "}"}], ",", 
       RowBox[{"{", 
        RowBox[{"\"\<CURE\>\"", ",", "365", ",", "145.45229577358378`"}], 
        "}"}], ",", 
       RowBox[{"{", 
        RowBox[{"\"\<CURE\>\"", ",", "365", ",", "126.15818308364366`"}], 
        "}"}], ",", 
       RowBox[{"{", 
        RowBox[{"\"\<CURE\>\"", ",", "365", ",", "148.1104815707495`"}], 
        "}"}], ",", 
       RowBox[{"{", 
        RowBox[{"\"\<CURE\>\"", ",", "365", ",", "199.03163689764412`"}], 
        "}"}], ",", 
       RowBox[{"{", 
        RowBox[{
        "\"\<TBUR\>\"", ",", "78.5219579381789`", ",", "212.930455186167`"}], 
        "}"}], ",", 
       RowBox[{"{", 
        RowBox[{"\"\<CURE\>\"", ",", "365", ",", "96.16030355630471`"}], 
        "}"}], ",", 
       RowBox[{"{", 
        RowBox[{"\"\<CURE\>\"", ",", "365", ",", "167.53609123657034`"}], 
        "}"}], ",", 
       RowBox[{"{", 
        RowBox[{"\"\<CURE\>\"", ",", "365", ",", "117.23399482413198`"}], 
        "}"}], ",", 
       RowBox[{"{", 
        RowBox[{
        "\"\<TOX\>\"", ",", "17.4153667691749`", ",", "258.0227984271799`"}], 
        "}"}], ",", 
       RowBox[{"{", 
        RowBox[{"\"\<CURE\>\"", ",", "365", ",", "123.42470035298876`"}], 
        "}"}], ",", 
       RowBox[{"{", 
        RowBox[{"\"\<CURE\>\"", ",", "365", ",", "187.8896737799236`"}], 
        "}"}], ",", 
       RowBox[{"{", 
        RowBox[{"\"\<CURE\>\"", ",", "365", ",", "216.98622449912827`"}], 
        "}"}], ",", 
       RowBox[{"{", 
        RowBox[{"\"\<CURE\>\"", ",", "365", ",", "228.11546287163702`"}], 
        "}"}], ",", 
       RowBox[{"{", 
        RowBox[{"\"\<CURE\>\"", ",", "365", ",", "211.9664002959759`"}], 
        "}"}], ",", 
       RowBox[{"{", 
        RowBox[{
        "\"\<TBUR\>\"", ",", "75.03338840964372`", ",", 
         "120.62538480889295`"}], "}"}], ",", 
       RowBox[{"{", 
        RowBox[{"\"\<CURE\>\"", ",", "365", ",", "128.5808921295483`"}], 
        "}"}], ",", 
       RowBox[{"{", 
        RowBox[{
        "\"\<TBUR\>\"", ",", "131.7308498831671`", ",", 
         "98.82948893055617`"}], "}"}], ",", 
       RowBox[{"{", 
        RowBox[{
        "\"\<TBUR\>\"", ",", "21.143361695433978`", ",", 
         "54.60429437755214`"}], "}"}], ",", 
       RowBox[{"{", 
        RowBox[{
        "\"\<TBUR\>\"", ",", "54.12996527527251`", ",", 
         "105.23657825769892`"}], "}"}], ",", 
       RowBox[{"{", 
        RowBox[{"\"\<CURE\>\"", ",", "365", ",", "157.4015098326649`"}], 
        "}"}], ",", 
       RowBox[{"{", 
        RowBox[{"\"\<CURE\>\"", ",", "365", ",", "182.49181306459315`"}], 
        "}"}], ",", 
       RowBox[{"{", 
        RowBox[{
        "\"\<TBUR\>\"", ",", "56.779723406713465`", ",", 
         "184.08818999849765`"}], "}"}], ",", 
       RowBox[{"{", 
        RowBox[{
        "\"\<TOX\>\"", ",", "21.090048342370945`", ",", 
         "244.17128993826202`"}], "}"}], ",", 
       RowBox[{"{", 
        RowBox[{"\"\<CURE\>\"", ",", "365", ",", "206.61967377892643`"}], 
        "}"}], ",", 
       RowBox[{"{", 
        RowBox[{
        "\"\<TBUR\>\"", ",", "20.26920219513485`", ",", 
         "51.326857811383434`"}], "}"}], ",", 
       RowBox[{"{", 
        RowBox[{
        "\"\<TBUR\>\"", ",", "26.95974323004843`", ",", 
         "67.52099564311018`"}], "}"}], ",", 
       RowBox[{"{", 
        RowBox[{"\"\<CURE\>\"", ",", "365", ",", "119.57019928051996`"}], 
        "}"}], ",", 
       RowBox[{"{", 
        RowBox[{
        "\"\<TBUR\>\"", ",", "26.764811734310886`", ",", 
         "152.26907814238305`"}], "}"}], ",", 
       RowBox[{"{", 
        RowBox[{
        "\"\<TBUR\>\"", ",", "44.41816768294862`", ",", 
         "148.69810476802817`"}], "}"}], ",", 
       RowBox[{"{", 
        RowBox[{"\"\<CURE\>\"", ",", "365", ",", "174.64384137901945`"}], 
        "}"}], ",", 
       RowBox[{"{", 
        RowBox[{
        "\"\<TOX\>\"", ",", "35.3737296395978`", ",", "231.816066096359`"}], 
        "}"}], ",", 
       RowBox[{"{", 
        RowBox[{"\"\<CURE\>\"", ",", "365", ",", "128.24693480987597`"}], 
        "}"}], ",", 
       RowBox[{"{", 
        RowBox[{"\"\<CURE\>\"", ",", "365", ",", "142.20133961618848`"}], 
        "}"}], ",", 
       RowBox[{"{", 
        RowBox[{
        "\"\<TBUR\>\"", ",", "27.652416435665067`", ",", 
         "103.63568381114955`"}], "}"}], ",", 
       RowBox[{"{", 
        RowBox[{
        "\"\<TBUR\>\"", ",", "96.88598033651368`", ",", 
         "100.39858325930025`"}], "}"}], ",", 
       RowBox[{"{", 
        RowBox[{"\"\<CURE\>\"", ",", "365", ",", "196.39984240536145`"}], 
        "}"}], ",", 
       RowBox[{"{", 
        RowBox[{"\"\<CURE\>\"", ",", "365", ",", "118.54671904022665`"}], 
        "}"}], ",", 
       RowBox[{"{", 
        RowBox[{
        "\"\<TBUR\>\"", ",", "73.01517198810785`", ",", 
         "166.44448600787624`"}], "}"}], ",", 
       RowBox[{"{", 
        RowBox[{
        "\"\<TBUR\>\"", ",", "51.927598049144784`", ",", 
         "110.95119114316404`"}], "}"}], ",", 
       RowBox[{"{", 
        RowBox[{"\"\<CURE\>\"", ",", "365", ",", "118.11628720486773`"}], 
        "}"}], ",", 
       RowBox[{"{", 
        RowBox[{"\"\<CURE\>\"", ",", "365", ",", "160.2672341565032`"}], 
        "}"}], ",", 
       RowBox[{"{", 
        RowBox[{"\"\<CURE\>\"", ",", "365", ",", "210.39692646043585`"}], 
        "}"}], ",", 
       RowBox[{"{", 
        RowBox[{
        "\"\<TBUR\>\"", ",", "40.81427292776023`", ",", 
         "103.35097174447958`"}], "}"}], ",", 
       RowBox[{"{", 
        RowBox[{"\"\<CURE\>\"", ",", "365", ",", "107.28829380437634`"}], 
        "}"}], ",", 
       RowBox[{"{", 
        RowBox[{"\"\<CURE\>\"", ",", "365", ",", "154.18248958731525`"}], 
        "}"}], ",", 
       RowBox[{"{", 
        RowBox[{"\"\<CURE\>\"", ",", "365", ",", "161.93924183125404`"}], 
        "}"}], ",", 
       RowBox[{"{", 
        RowBox[{
        "\"\<TBUR\>\"", ",", "100.11446098405155`", ",", 
         "124.17115287912782`"}], "}"}], ",", 
       RowBox[{"{", 
        RowBox[{"\"\<CURE\>\"", ",", "365", ",", "144.07165789971143`"}], 
        "}"}], ",", 
       RowBox[{"{", 
        RowBox[{"\"\<CURE\>\"", ",", "365", ",", "190.21140123505444`"}], 
        "}"}], ",", 
       RowBox[{"{", 
        RowBox[{"\"\<CURE\>\"", ",", "365", ",", "114.30701918388843`"}], 
        "}"}], ",", 
       RowBox[{"{", 
        RowBox[{
        "\"\<TBUR\>\"", ",", "79.06629760836641`", ",", 
         "125.09613378718645`"}], "}"}], ",", 
       RowBox[{"{", 
        RowBox[{"\"\<CURE\>\"", ",", "365", ",", "115.99351389846026`"}], 
        "}"}], ",", 
       RowBox[{"{", 
        RowBox[{
        "\"\<TBUR\>\"", ",", "49.645468012372596`", ",", 
         "151.61396852484262`"}], "}"}], ",", 
       RowBox[{"{", 
        RowBox[{"\"\<CURE\>\"", ",", "365", ",", "95.81013033180942`"}], 
        "}"}], ",", 
       RowBox[{"{", 
        RowBox[{
        "\"\<TBUR\>\"", ",", "35.03293961146193`", ",", 
         "106.87044510089449`"}], "}"}], ",", 
       RowBox[{"{", 
        RowBox[{
        "\"\<TOX\>\"", ",", "14.365950943393642`", ",", 
         "280.4614271699368`"}], "}"}], ",", 
       RowBox[{"{", 
        RowBox[{
        "\"\<TBUR\>\"", ",", "21.876138622482145`", ",", 
         "87.41495944385721`"}], "}"}], ",", 
       RowBox[{"{", 
        RowBox[{"\"\<CURE\>\"", ",", "365", ",", "110.82241389329045`"}], 
        "}"}], ",", 
       RowBox[{"{", 
        RowBox[{
        "\"\<TBUR\>\"", ",", "16.425616184418878`", ",", 
         "112.93723999375106`"}], "}"}], ",", 
       RowBox[{"{", 
        RowBox[{"\"\<CURE\>\"", ",", "365", ",", "111.15944915859276`"}], 
        "}"}], ",", 
       RowBox[{"{", 
        RowBox[{
        "\"\<TBUR\>\"", ",", "17.072185508525504`", ",", 
         "53.06920796808018`"}], "}"}], ",", 
       RowBox[{"{", 
        RowBox[{
        "\"\<TBUR\>\"", ",", "65.79725494779856`", ",", 
         "182.2591103874344`"}], "}"}], ",", 
       RowBox[{"{", 
        RowBox[{
        "\"\<TOX\>\"", ",", "15.93251204044755`", ",", 
         "268.25323974577566`"}], "}"}], ",", 
       RowBox[{"{", 
        RowBox[{"\"\<CURE\>\"", ",", "365", ",", "223.34274461539744`"}], 
        "}"}], ",", 
       RowBox[{"{", 
        RowBox[{"\"\<CURE\>\"", ",", "365", ",", "107.13078239999184`"}], 
        "}"}], ",", 
       RowBox[{"{", 
        RowBox[{"\"\<CURE\>\"", ",", "365", ",", "117.56610673903013`"}], 
        "}"}], ",", 
       RowBox[{"{", 
        RowBox[{"\"\<CURE\>\"", ",", "365", ",", "128.9004769048068`"}], 
        "}"}], ",", 
       RowBox[{"{", 
        RowBox[{"\"\<CURE\>\"", ",", "365", ",", "121.71368360922742`"}], 
        "}"}], ",", 
       RowBox[{"{", 
        RowBox[{
        "\"\<TBUR\>\"", ",", "50.55051100600871`", ",", 
         "127.60371867297297`"}], "}"}], ",", 
       RowBox[{"{", 
        RowBox[{
        "\"\<TBUR\>\"", ",", "78.52290633355506`", ",", 
         "109.04930328525136`"}], "}"}], ",", 
       RowBox[{"{", 
        RowBox[{
        "\"\<TOX\>\"", ",", "19.042374562447005`", ",", 
         "250.36425457060395`"}], "}"}], ",", 
       RowBox[{"{", 
        RowBox[{"\"\<CURE\>\"", ",", "365", ",", "176.94544342010653`"}], 
        "}"}], ",", 
       RowBox[{"{", 
        RowBox[{
        "\"\<TOX\>\"", ",", "27.39844131500046`", ",", 
         "235.05737988933873`"}], "}"}], ",", 
       RowBox[{"{", 
        RowBox[{"\"\<CURE\>\"", ",", "365", ",", "170.99097457796557`"}], 
        "}"}], ",", 
       RowBox[{"{", 
        RowBox[{"\"\<CURE\>\"", ",", "365", ",", "226.24387298925058`"}], 
        "}"}], ",", 
       RowBox[{"{", 
        RowBox[{"\"\<CURE\>\"", ",", "365", ",", "156.7378511908874`"}], 
        "}"}], ",", 
       RowBox[{"{", 
        RowBox[{
        "\"\<TOX\>\"", ",", "30.913618069043764`", ",", 
         "233.37425232378308`"}], "}"}], ",", 
       RowBox[{"{", 
        RowBox[{
        "\"\<TOX\>\"", ",", "18.95091258632059`", ",", "240.8681204290231`"}],
         "}"}], ",", 
       RowBox[{"{", 
        RowBox[{"\"\<CURE\>\"", ",", "365", ",", "111.50404841136529`"}], 
        "}"}], ",", 
       RowBox[{"{", 
        RowBox[{"\"\<CURE\>\"", ",", "365", ",", "157.88888432957776`"}], 
        "}"}], ",", 
       RowBox[{"{", 
        RowBox[{"\"\<CURE\>\"", ",", "365", ",", "182.34634092332328`"}], 
        "}"}], ",", 
       RowBox[{"{", 
        RowBox[{
        "\"\<TBUR\>\"", ",", "41.09566559446521`", ",", 
         "72.72730249561106`"}], "}"}], ",", 
       RowBox[{"{", 
        RowBox[{
        "\"\<TBUR\>\"", ",", "19.535314679839964`", ",", 
         "42.34362679457304`"}], "}"}], ",", 
       RowBox[{"{", 
        RowBox[{
        "\"\<TOX\>\"", ",", "13.200322660141103`", ",", 
         "297.91226184118796`"}], "}"}], ",", 
       RowBox[{"{", 
        RowBox[{"\"\<CURE\>\"", ",", "365", ",", "159.01269632937766`"}], 
        "}"}], ",", 
       RowBox[{"{", 
        RowBox[{"\"\<CURE\>\"", ",", "365", ",", "152.8390430908785`"}], 
        "}"}], ",", 
       RowBox[{"{", 
        RowBox[{
        "\"\<TBUR\>\"", ",", "20.566141078096006`", ",", 
         "122.298262856235`"}], "}"}], ",", 
       RowBox[{"{", 
        RowBox[{"\"\<CURE\>\"", ",", "365", ",", "182.7647311748554`"}], 
        "}"}], ",", 
       RowBox[{"{", 
        RowBox[{
        "\"\<TOX\>\"", ",", "17.65599136637081`", ",", "256.5428591277724`"}],
         "}"}], ",", 
       RowBox[{"{", 
        RowBox[{"\"\<CURE\>\"", ",", "365", ",", "161.36923539845316`"}], 
        "}"}], ",", 
       RowBox[{"{", 
        RowBox[{
        "\"\<TOX\>\"", ",", "16.255229714788925`", ",", 
         "266.93632077283144`"}], "}"}], ",", 
       RowBox[{"{", 
        RowBox[{
        "\"\<TOX\>\"", ",", "22.862528450816868`", ",", 
         "249.33701477558762`"}], "}"}], ",", 
       RowBox[{"{", 
        RowBox[{
        "\"\<TOX\>\"", ",", "22.07291057080499`", ",", "242.3402601924046`"}],
         "}"}], ",", 
       RowBox[{"{", 
        RowBox[{
        "\"\<TBUR\>\"", ",", "37.062739828189336`", ",", 
         "88.43071390008522`"}], "}"}], ",", 
       RowBox[{"{", 
        RowBox[{
        "\"\<TBUR\>\"", ",", "59.489901041233864`", ",", 
         "88.21874596661104`"}], "}"}], ",", 
       RowBox[{"{", 
        RowBox[{
        "\"\<TBUR\>\"", ",", "66.8022773281815`", ",", "89.9657378879942`"}], 
        "}"}], ",", 
       RowBox[{"{", 
        RowBox[{
        "\"\<TOX\>\"", ",", "20.36290930288492`", ",", "246.4128059770303`"}],
         "}"}], ",", 
       RowBox[{"{", 
        RowBox[{"\"\<CURE\>\"", ",", "365", ",", "126.41347160599463`"}], 
        "}"}], ",", 
       RowBox[{"{", 
        RowBox[{
        "\"\<TOX\>\"", ",", "15.343940830252649`", ",", 
         "280.63499919372214`"}], "}"}], ",", 
       RowBox[{"{", 
        RowBox[{"\"\<CURE\>\"", ",", "365", ",", "148.6888966582623`"}], 
        "}"}], ",", 
       RowBox[{"{", 
        RowBox[{"\"\<CURE\>\"", ",", "365", ",", "171.35673543856078`"}], 
        "}"}], ",", 
       RowBox[{"{", 
        RowBox[{
        "\"\<TBUR\>\"", ",", "55.61108954355487`", ",", 
         "166.4630202838252`"}], "}"}], ",", 
       RowBox[{"{", 
        RowBox[{
        "\"\<TBUR\>\"", ",", "88.30205057483596`", ",", 
         "229.6404680254017`"}], "}"}], ",", 
       RowBox[{"{", 
        RowBox[{"\"\<CURE\>\"", ",", "365", ",", "110.81911739155443`"}], 
        "}"}], ",", 
       RowBox[{"{", 
        RowBox[{"\"\<CURE\>\"", ",", "365", ",", "105.54003215184504`"}], 
        "}"}], ",", 
       RowBox[{"{", 
        RowBox[{"\"\<CURE\>\"", ",", "365", ",", "141.81689637881098`"}], 
        "}"}], ",", 
       RowBox[{"{", 
        RowBox[{"\"\<CURE\>\"", ",", "365", ",", "124.8373069346941`"}], 
        "}"}], ",", 
       RowBox[{"{", 
        RowBox[{"\"\<CURE\>\"", ",", "365", ",", "135.54479124205378`"}], 
        "}"}], ",", 
       RowBox[{"{", 
        RowBox[{
        "\"\<TBUR\>\"", ",", "35.60772932317997`", ",", 
         "84.65356262487775`"}], "}"}], ",", 
       RowBox[{"{", 
        RowBox[{
        "\"\<TBUR\>\"", ",", "45.79067382564017`", ",", 
         "112.02607882737539`"}], "}"}], ",", 
       RowBox[{"{", 
        RowBox[{"\"\<CURE\>\"", ",", "365", ",", "219.58873797264252`"}], 
        "}"}], ",", 
       RowBox[{"{", 
        RowBox[{
        "\"\<TBUR\>\"", ",", "43.09789101197049`", ",", 
         "103.09039574802343`"}], "}"}], ",", 
       RowBox[{"{", 
        RowBox[{"\"\<CURE\>\"", ",", "365", ",", "131.72552755723532`"}], 
        "}"}], ",", 
       RowBox[{"{", 
        RowBox[{"\"\<CURE\>\"", ",", "365", ",", "170.20592854928572`"}], 
        "}"}], ",", 
       RowBox[{"{", 
        RowBox[{
        "\"\<TBUR\>\"", ",", "24.543746864061287`", ",", 
         "52.27995087422261`"}], "}"}], ",", 
       RowBox[{"{", 
        RowBox[{"\"\<CURE\>\"", ",", "365", ",", "106.68236782626032`"}], 
        "}"}], ",", 
       RowBox[{"{", 
        RowBox[{"\"\<CURE\>\"", ",", "365", ",", "178.51557971441173`"}], 
        "}"}], ",", 
       RowBox[{"{", 
        RowBox[{"\"\<CURE\>\"", ",", "365", ",", "143.15628867674855`"}], 
        "}"}], ",", 
       RowBox[{"{", 
        RowBox[{
        "\"\<TBUR\>\"", ",", "43.58912919058405`", ",", 
         "82.13292470632058`"}], "}"}], ",", 
       RowBox[{"{", 
        RowBox[{"\"\<CURE\>\"", ",", "365", ",", "106.90591244040087`"}], 
        "}"}], ",", 
       RowBox[{"{", 
        RowBox[{
        "\"\<TBUR\>\"", ",", "26.09198791941727`", ",", 
         "163.05109794579622`"}], "}"}], ",", 
       RowBox[{"{", 
        RowBox[{"\"\<CURE\>\"", ",", "365", ",", "200.12349662139752`"}], 
        "}"}], ",", 
       RowBox[{"{", 
        RowBox[{"\"\<CURE\>\"", ",", "365", ",", "115.19246732369743`"}], 
        "}"}], ",", 
       RowBox[{"{", 
        RowBox[{
        "\"\<TBUR\>\"", ",", "102.66752083066598`", ",", 
         "142.90420468169387`"}], "}"}], ",", 
       RowBox[{"{", 
        RowBox[{"\"\<CURE\>\"", ",", "365", ",", "153.87748208908982`"}], 
        "}"}], ",", 
       RowBox[{"{", 
        RowBox[{"\"\<CURE\>\"", ",", "365", ",", "139.0786894430374`"}], 
        "}"}], ",", 
       RowBox[{"{", 
        RowBox[{
        "\"\<TOX\>\"", ",", "18.9062137130269`", ",", "246.37679552568173`"}],
         "}"}], ",", 
       RowBox[{"{", 
        RowBox[{
        "\"\<TBUR\>\"", ",", "28.795350835991492`", ",", 
         "85.17574575303713`"}], "}"}], ",", 
       RowBox[{"{", 
        RowBox[{
        "\"\<TOX\>\"", ",", "15.311331855058686`", ",", 
         "275.3490468139974`"}], "}"}], ",", 
       RowBox[{"{", 
        RowBox[{
        "\"\<TBUR\>\"", ",", "43.42061439921039`", ",", 
         "92.79636234280213`"}], "}"}], ",", 
       RowBox[{"{", 
        RowBox[{"\"\<CURE\>\"", ",", "365", ",", "97.17145926567454`"}], 
        "}"}], ",", 
       RowBox[{"{", 
        RowBox[{
        "\"\<TBUR\>\"", ",", "42.61156654309575`", ",", 
         "85.78836037426248`"}], "}"}], ",", 
       RowBox[{"{", 
        RowBox[{
        "\"\<TBUR\>\"", ",", "42.708854976340604`", ",", 
         "132.15632294891833`"}], "}"}], ",", 
       RowBox[{"{", 
        RowBox[{"\"\<CURE\>\"", ",", "365", ",", "213.38752105831747`"}], 
        "}"}], ",", 
       RowBox[{"{", 
        RowBox[{
        "\"\<TBUR\>\"", ",", "44.70484805766193`", ",", 
         "84.51334007087921`"}], "}"}], ",", 
       RowBox[{"{", 
        RowBox[{"\"\<CURE\>\"", ",", "365", ",", "226.89310364972562`"}], 
        "}"}], ",", 
       RowBox[{"{", 
        RowBox[{
        "\"\<TBUR\>\"", ",", "34.09095757310426`", ",", 
         "124.09503558865583`"}], "}"}], ",", 
       RowBox[{"{", 
        RowBox[{"\"\<CURE\>\"", ",", "365", ",", "99.15896672562074`"}], 
        "}"}], ",", 
       RowBox[{"{", 
        RowBox[{
        "\"\<TBUR\>\"", ",", "23.669379060849003`", ",", 
         "68.49573825144323`"}], "}"}], ",", 
       RowBox[{"{", 
        RowBox[{
        "\"\<TBUR\>\"", ",", "106.5705004749064`", ",", 
         "197.3601853689969`"}], "}"}], ",", 
       RowBox[{"{", 
        RowBox[{
        "\"\<TOX\>\"", ",", "12.922156294940702`", ",", 
         "301.03916524742664`"}], "}"}], ",", 
       RowBox[{"{", 
        RowBox[{
        "\"\<TBUR\>\"", ",", "34.10042214710589`", ",", 
         "86.30011341005269`"}], "}"}], ",", 
       RowBox[{"{", 
        RowBox[{
        "\"\<TBUR\>\"", ",", "67.12367297566317`", ",", 
         "90.57823811576628`"}], "}"}], ",", 
       RowBox[{"{", 
        RowBox[{
        "\"\<TBUR\>\"", ",", "13.91942161241054`", ",", 
         "83.91085722371447`"}], "}"}], ",", 
       RowBox[{"{", 
        RowBox[{"\"\<CURE\>\"", ",", "365", ",", "105.8045651565706`"}], 
        "}"}], ",", 
       RowBox[{"{", 
        RowBox[{
        "\"\<TBUR\>\"", ",", "108.64634972595518`", ",", 
         "147.84052115616427`"}], "}"}], ",", 
       RowBox[{"{", 
        RowBox[{
        "\"\<TBUR\>\"", ",", "102.30752787532434`", ",", 
         "148.43649637783048`"}], "}"}], ",", 
       RowBox[{"{", 
        RowBox[{"\"\<CURE\>\"", ",", "365", ",", "137.66455770588078`"}], 
        "}"}], ",", 
       RowBox[{"{", 
        RowBox[{"\"\<CURE\>\"", ",", "365", ",", "230.1920968831911`"}], 
        "}"}], ",", 
       RowBox[{"{", 
        RowBox[{
        "\"\<TOX\>\"", ",", "17.537658744038566`", ",", 
         "251.52635603879617`"}], "}"}], ",", 
       RowBox[{"{", 
        RowBox[{
        "\"\<TOX\>\"", ",", "15.168884580001148`", ",", 
         "277.71200001069036`"}], "}"}], ",", 
       RowBox[{"{", 
        RowBox[{"\"\<CURE\>\"", ",", "365", ",", "124.97360789887486`"}], 
        "}"}], ",", 
       RowBox[{"{", 
        RowBox[{"\"\<CURE\>\"", ",", "365", ",", "162.69634189307513`"}], 
        "}"}], ",", 
       RowBox[{"{", 
        RowBox[{
        "\"\<TBUR\>\"", ",", "30.686061283685923`", ",", 
         "75.00925700073587`"}], "}"}], ",", 
       RowBox[{"{", 
        RowBox[{
        "\"\<TBUR\>\"", ",", "85.51140190412902`", ",", 
         "116.96673355782912`"}], "}"}], ",", 
       RowBox[{"{", 
        RowBox[{
        "\"\<TBUR\>\"", ",", "21.19168484327981`", ",", 
         "38.738915063370825`"}], "}"}], ",", 
       RowBox[{"{", 
        RowBox[{
        "\"\<TBUR\>\"", ",", "18.005316737497427`", ",", 
         "50.35983204331362`"}], "}"}], ",", 
       RowBox[{"{", 
        RowBox[{
        "\"\<TBUR\>\"", ",", "53.414651387894175`", ",", 
         "168.86910924477343`"}], "}"}], ",", 
       RowBox[{"{", 
        RowBox[{"\"\<CURE\>\"", ",", "365", ",", "153.3909553412062`"}], 
        "}"}], ",", 
       RowBox[{"{", 
        RowBox[{
        "\"\<TBUR\>\"", ",", "52.054377689111114`", ",", 
         "94.92373040775459`"}], "}"}], ",", 
       RowBox[{"{", 
        RowBox[{"\"\<CURE\>\"", ",", "365", ",", "190.3673082226126`"}], 
        "}"}], ",", 
       RowBox[{"{", 
        RowBox[{
        "\"\<TBUR\>\"", ",", "218.98550151207988`", ",", 
         "192.3914197914706`"}], "}"}], ",", 
       RowBox[{"{", 
        RowBox[{"\"\<CURE\>\"", ",", "365", ",", "126.66677844480255`"}], 
        "}"}], ",", 
       RowBox[{"{", 
        RowBox[{
        "\"\<TOX\>\"", ",", "19.364829133100145`", ",", 
         "249.0722597783924`"}], "}"}], ",", 
       RowBox[{"{", 
        RowBox[{
        "\"\<TOX\>\"", ",", "20.387364625353204`", ",", 
         "243.16544294116096`"}], "}"}], ",", 
       RowBox[{"{", 
        RowBox[{
        "\"\<TBUR\>\"", ",", "31.161853755102854`", ",", 
         "125.25993426409732`"}], "}"}], ",", 
       RowBox[{"{", 
        RowBox[{"\"\<CURE\>\"", ",", "365", ",", "111.40392691917074`"}], 
        "}"}], ",", 
       RowBox[{"{", 
        RowBox[{"\"\<CURE\>\"", ",", "365", ",", "115.25154272643609`"}], 
        "}"}], ",", 
       RowBox[{"{", 
        RowBox[{"\"\<CURE\>\"", ",", "365", ",", "100.41565597180256`"}], 
        "}"}], ",", 
       RowBox[{"{", 
        RowBox[{"\"\<CURE\>\"", ",", "365", ",", "98.99950364564319`"}], 
        "}"}], ",", 
       RowBox[{"{", 
        RowBox[{
        "\"\<TOX\>\"", ",", "25.707580868185516`", ",", 
         "236.3453547310526`"}], "}"}], ",", 
       RowBox[{"{", 
        RowBox[{
        "\"\<TBUR\>\"", ",", "20.956839165205814`", ",", 
         "102.35772551851935`"}], "}"}], ",", 
       RowBox[{"{", 
        RowBox[{"\"\<CURE\>\"", ",", "365", ",", "113.18276102505568`"}], 
        "}"}], ",", 
       RowBox[{"{", 
        RowBox[{
        "\"\<TBUR\>\"", ",", "92.53574739762968`", ",", 
         "190.79768301021304`"}], "}"}], ",", 
       RowBox[{"{", 
        RowBox[{"\"\<CURE\>\"", ",", "365", ",", "118.2665716234955`"}], 
        "}"}], ",", 
       RowBox[{"{", 
        RowBox[{"\"\<CURE\>\"", ",", "365", ",", "215.12542646290322`"}], 
        "}"}], ",", 
       RowBox[{"{", 
        RowBox[{"\"\<CURE\>\"", ",", "365", ",", "114.57251865833528`"}], 
        "}"}], ",", 
       RowBox[{"{", 
        RowBox[{"\"\<CURE\>\"", ",", "365", ",", "155.90823529222754`"}], 
        "}"}], ",", 
       RowBox[{"{", 
        RowBox[{
        "\"\<TBUR\>\"", ",", "15.935037218700348`", ",", 
         "109.94637330247724`"}], "}"}], ",", 
       RowBox[{"{", 
        RowBox[{
        "\"\<TBUR\>\"", ",", "89.47619881540722`", ",", 
         "124.7601401841647`"}], "}"}], ",", 
       RowBox[{"{", 
        RowBox[{
        "\"\<TBUR\>\"", ",", "87.16820057540171`", ",", 
         "208.51337579096375`"}], "}"}], ",", 
       RowBox[{"{", 
        RowBox[{"\"\<CURE\>\"", ",", "365", ",", "147.26452801219958`"}], 
        "}"}], ",", 
       RowBox[{"{", 
        RowBox[{"\"\<CURE\>\"", ",", "365", ",", "184.24875698238438`"}], 
        "}"}], ",", 
       RowBox[{"{", 
        RowBox[{"\"\<CURE\>\"", ",", "365", ",", "144.68834735308408`"}], 
        "}"}], ",", 
       RowBox[{"{", 
        RowBox[{"\"\<CURE\>\"", ",", "365", ",", "204.82656001257266`"}], 
        "}"}], ",", 
       RowBox[{"{", 
        RowBox[{
        "\"\<TBUR\>\"", ",", "25.7194232632124`", ",", "53.25938376415372`"}],
         "}"}], ",", 
       RowBox[{"{", 
        RowBox[{
        "\"\<TBUR\>\"", ",", "79.87198812472855`", ",", 
         "171.92410410706697`"}], "}"}], ",", 
       RowBox[{"{", 
        RowBox[{
        "\"\<TBUR\>\"", ",", "150.5557813929426`", ",", 
         "118.36695596642181`"}], "}"}], ",", 
       RowBox[{"{", 
        RowBox[{
        "\"\<TOX\>\"", ",", "18.915205707473522`", ",", 
         "253.0906633607511`"}], "}"}], ",", 
       RowBox[{"{", 
        RowBox[{"\"\<CURE\>\"", ",", "365", ",", "171.7797539646637`"}], 
        "}"}], ",", 
       RowBox[{"{", 
        RowBox[{
        "\"\<TBUR\>\"", ",", "92.99686398956548`", ",", 
         "113.2851304502502`"}], "}"}], ",", 
       RowBox[{"{", 
        RowBox[{"\"\<CURE\>\"", ",", "365", ",", "218.83383148540807`"}], 
        "}"}], ",", 
       RowBox[{"{", 
        RowBox[{"\"\<CURE\>\"", ",", "365", ",", "156.9574104571876`"}], 
        "}"}], ",", 
       RowBox[{"{", 
        RowBox[{"\"\<CURE\>\"", ",", "365", ",", "194.1877208396196`"}], 
        "}"}], ",", 
       RowBox[{"{", 
        RowBox[{
        "\"\<TBUR\>\"", ",", "95.66792127106336`", ",", 
         "144.64424503275902`"}], "}"}], ",", 
       RowBox[{"{", 
        RowBox[{
        "\"\<TBUR\>\"", ",", "33.59454084568524`", ",", 
         "122.74364548128726`"}], "}"}], ",", 
       RowBox[{"{", 
        RowBox[{
        "\"\<TBUR\>\"", ",", "15.610800756289512`", ",", 
         "73.59933490821787`"}], "}"}], ",", 
       RowBox[{"{", 
        RowBox[{
        "\"\<TBUR\>\"", ",", "14.191656366056474`", ",", 
         "54.29127799847576`"}], "}"}], ",", 
       RowBox[{"{", 
        RowBox[{
        "\"\<TBUR\>\"", ",", "45.31768129671755`", ",", 
         "96.04716892378445`"}], "}"}], ",", 
       RowBox[{"{", 
        RowBox[{"\"\<CURE\>\"", ",", "365", ",", "145.0900658049752`"}], 
        "}"}], ",", 
       RowBox[{"{", 
        RowBox[{"\"\<CURE\>\"", ",", "365", ",", "143.259710029753`"}], "}"}],
        ",", 
       RowBox[{"{", 
        RowBox[{
        "\"\<TBUR\>\"", ",", "37.48522342969678`", ",", 
         "131.3037088749067`"}], "}"}], ",", 
       RowBox[{"{", 
        RowBox[{"\"\<CURE\>\"", ",", "365", ",", "128.7624153614508`"}], 
        "}"}], ",", 
       RowBox[{"{", 
        RowBox[{
        "\"\<TOX\>\"", ",", "14.251183765105424`", ",", "284.350377646466`"}],
         "}"}], ",", 
       RowBox[{"{", 
        RowBox[{"\"\<CURE\>\"", ",", "365", ",", "102.0385897172209`"}], 
        "}"}], ",", 
       RowBox[{"{", 
        RowBox[{"\"\<CURE\>\"", ",", "365", ",", "101.0693754941984`"}], 
        "}"}], ",", 
       RowBox[{"{", 
        RowBox[{"\"\<CURE\>\"", ",", "365", ",", "135.82021566952574`"}], 
        "}"}], ",", 
       RowBox[{"{", 
        RowBox[{"\"\<CURE\>\"", ",", "365", ",", "108.91957052513521`"}], 
        "}"}], ",", 
       RowBox[{"{", 
        RowBox[{
        "\"\<TBUR\>\"", ",", "115.61965575136121`", ",", 
         "168.4542647303337`"}], "}"}], ",", 
       RowBox[{"{", 
        RowBox[{
        "\"\<TOX\>\"", ",", "14.565675894526379`", ",", 
         "277.21727199598257`"}], "}"}], ",", 
       RowBox[{"{", 
        RowBox[{"\"\<CURE\>\"", ",", "365", ",", "145.6347992296966`"}], 
        "}"}], ",", 
       RowBox[{"{", 
        RowBox[{
        "\"\<TBUR\>\"", ",", "20.038395668267317`", ",", 
         "70.55197871410955`"}], "}"}], ",", 
       RowBox[{"{", 
        RowBox[{"\"\<CURE\>\"", ",", "365", ",", "124.93179186383202`"}], 
        "}"}], ",", 
       RowBox[{"{", 
        RowBox[{
        "\"\<TOX\>\"", ",", "17.207854408630116`", ",", 
         "261.27717171847115`"}], "}"}], ",", 
       RowBox[{"{", 
        RowBox[{"\"\<CURE\>\"", ",", "365", ",", "169.28744775109183`"}], 
        "}"}], ",", 
       RowBox[{"{", 
        RowBox[{
        "\"\<TBUR\>\"", ",", "37.812198269519904`", ",", 
         "155.7861888571927`"}], "}"}], ",", 
       RowBox[{"{", 
        RowBox[{"\"\<CURE\>\"", ",", "365", ",", "146.72416324606138`"}], 
        "}"}], ",", 
       RowBox[{"{", 
        RowBox[{"\"\<CURE\>\"", ",", "365", ",", "183.57143014052957`"}], 
        "}"}], ",", 
       RowBox[{"{", 
        RowBox[{"\"\<CURE\>\"", ",", "365", ",", "211.40452168911713`"}], 
        "}"}], ",", 
       RowBox[{"{", 
        RowBox[{"\"\<CURE\>\"", ",", "365", ",", "188.8291051885614`"}], 
        "}"}], ",", 
       RowBox[{"{", 
        RowBox[{
        "\"\<TOX\>\"", ",", "27.713023807460953`", ",", 
         "235.06125610608257`"}], "}"}], ",", 
       RowBox[{"{", 
        RowBox[{
        "\"\<TBUR\>\"", ",", "14.509788204437573`", ",", 
         "67.62932582187636`"}], "}"}], ",", 
       RowBox[{"{", 
        RowBox[{"\"\<CURE\>\"", ",", "365", ",", "111.23987857003767`"}], 
        "}"}], ",", 
       RowBox[{"{", 
        RowBox[{
        "\"\<TBUR\>\"", ",", "45.837458125420845`", ",", 
         "131.56345941409114`"}], "}"}], ",", 
       RowBox[{"{", 
        RowBox[{
        "\"\<TBUR\>\"", ",", "18.832463040557638`", ",", 
         "86.71018199172899`"}], "}"}], ",", 
       RowBox[{"{", 
        RowBox[{"\"\<CURE\>\"", ",", "365", ",", "144.4544534383165`"}], 
        "}"}], ",", 
       RowBox[{"{", 
        RowBox[{"\"\<CURE\>\"", ",", "365", ",", "184.58633692001717`"}], 
        "}"}], ",", 
       RowBox[{"{", 
        RowBox[{"\"\<CURE\>\"", ",", "365", ",", "221.8895367799773`"}], 
        "}"}], ",", 
       RowBox[{"{", 
        RowBox[{"\"\<CURE\>\"", ",", "365", ",", "167.811809265997`"}], "}"}],
        ",", 
       RowBox[{"{", 
        RowBox[{
        "\"\<TBUR\>\"", ",", "18.899650925952876`", ",", 
         "95.10964737976856`"}], "}"}], ",", 
       RowBox[{"{", 
        RowBox[{"\"\<CURE\>\"", ",", "365", ",", "175.34247324672907`"}], 
        "}"}], ",", 
       RowBox[{"{", 
        RowBox[{"\"\<CURE\>\"", ",", "365", ",", "105.67397135991757`"}], 
        "}"}], ",", 
       RowBox[{"{", 
        RowBox[{"\"\<CURE\>\"", ",", "365", ",", "185.28128812560752`"}], 
        "}"}], ",", 
       RowBox[{"{", 
        RowBox[{"\"\<CURE\>\"", ",", "365", ",", "187.41588950864386`"}], 
        "}"}], ",", 
       RowBox[{"{", 
        RowBox[{
        "\"\<TBUR\>\"", ",", "20.6273116002944`", ",", "85.39707436805573`"}],
         "}"}], ",", 
       RowBox[{"{", 
        RowBox[{
        "\"\<TBUR\>\"", ",", "13.367661516185949`", ",", 
         "71.82892864494278`"}], "}"}], ",", 
       RowBox[{"{", 
        RowBox[{"\"\<CURE\>\"", ",", "365", ",", "203.11785641945158`"}], 
        "}"}], ",", 
       RowBox[{"{", 
        RowBox[{
        "\"\<TBUR\>\"", ",", "62.928422108555`", ",", "127.57399554925026`"}],
         "}"}], ",", 
       RowBox[{"{", 
        RowBox[{"\"\<CURE\>\"", ",", "365", ",", "159.57183717557106`"}], 
        "}"}], ",", 
       RowBox[{"{", 
        RowBox[{
        "\"\<TBUR\>\"", ",", "98.46610914946517`", ",", 
         "124.58193425088717`"}], "}"}], ",", 
       RowBox[{"{", 
        RowBox[{"\"\<CURE\>\"", ",", "365", ",", "115.73786962849047`"}], 
        "}"}], ",", 
       RowBox[{"{", 
        RowBox[{"\"\<CURE\>\"", ",", "365", ",", "197.82924796458445`"}], 
        "}"}], ",", 
       RowBox[{"{", 
        RowBox[{"\"\<CURE\>\"", ",", "365", ",", "104.88425420662013`"}], 
        "}"}], ",", 
       RowBox[{"{", 
        RowBox[{"\"\<CURE\>\"", ",", "365", ",", "190.20184853748472`"}], 
        "}"}], ",", 
       RowBox[{"{", 
        RowBox[{
        "\"\<TBUR\>\"", ",", "172.8595062856609`", ",", 
         "123.07491262591846`"}], "}"}], ",", 
       RowBox[{"{", 
        RowBox[{"\"\<CURE\>\"", ",", "365", ",", "170.10777323575897`"}], 
        "}"}], ",", 
       RowBox[{"{", 
        RowBox[{"\"\<CURE\>\"", ",", "365", ",", "115.84209227862836`"}], 
        "}"}], ",", 
       RowBox[{"{", 
        RowBox[{
        "\"\<TOX\>\"", ",", "16.27348634852332`", ",", 
         "265.07869898216416`"}], "}"}], ",", 
       RowBox[{"{", 
        RowBox[{"\"\<CURE\>\"", ",", "365", ",", "123.60305841050669`"}], 
        "}"}], ",", 
       RowBox[{"{", 
        RowBox[{
        "\"\<TBUR\>\"", ",", "43.23517289112192`", ",", 
         "97.07175689382034`"}], "}"}], ",", 
       RowBox[{"{", 
        RowBox[{"\"\<CURE\>\"", ",", "365", ",", "192.62177991189805`"}], 
        "}"}], ",", 
       RowBox[{"{", 
        RowBox[{
        "\"\<TBUR\>\"", ",", "31.311733578043786`", ",", 
         "71.56423016810687`"}], "}"}], ",", 
       RowBox[{"{", 
        RowBox[{
        "\"\<TBUR\>\"", ",", "68.0736989351888`", ",", "174.9193538913422`"}],
         "}"}], ",", 
       RowBox[{"{", 
        RowBox[{
        "\"\<TBUR\>\"", ",", "75.34695028886026`", ",", 
         "163.77985421899243`"}], "}"}], ",", 
       RowBox[{"{", 
        RowBox[{
        "\"\<TBUR\>\"", ",", "66.31235370600498`", ",", "93.411518621721`"}], 
        "}"}], ",", 
       RowBox[{"{", 
        RowBox[{"\"\<CURE\>\"", ",", "365", ",", "108.74014288745519`"}], 
        "}"}], ",", 
       RowBox[{"{", 
        RowBox[{
        "\"\<TBUR\>\"", ",", "15.914415985395951`", ",", 
         "51.53474809446602`"}], "}"}], ",", 
       RowBox[{"{", 
        RowBox[{
        "\"\<TBUR\>\"", ",", "32.89636882124661`", ",", "90.51569002063`"}], 
        "}"}], ",", 
       RowBox[{"{", 
        RowBox[{"\"\<CURE\>\"", ",", "365", ",", "143.11380199183932`"}], 
        "}"}], ",", 
       RowBox[{"{", 
        RowBox[{"\"\<CURE\>\"", ",", "365", ",", "150.01580700399617`"}], 
        "}"}], ",", 
       RowBox[{"{", 
        RowBox[{
        "\"\<TBUR\>\"", ",", "30.35965009593244`", ",", 
         "88.32473574762936`"}], "}"}], ",", 
       RowBox[{"{", 
        RowBox[{"\"\<CURE\>\"", ",", "365", ",", "140.85153319631377`"}], 
        "}"}], ",", 
       RowBox[{"{", 
        RowBox[{
        "\"\<TBUR\>\"", ",", "77.361605068352`", ",", "205.28906579990328`"}],
         "}"}], ",", 
       RowBox[{"{", 
        RowBox[{
        "\"\<TBUR\>\"", ",", "52.53248513432304`", ",", 
         "161.55821214049263`"}], "}"}], ",", 
       RowBox[{"{", 
        RowBox[{
        "\"\<TOX\>\"", ",", "19.10338164417198`", ",", 
         "251.49883563078444`"}], "}"}], ",", 
       RowBox[{"{", 
        RowBox[{
        "\"\<TBUR\>\"", ",", "78.2480862890581`", ",", "143.070525225078`"}], 
        "}"}], ",", 
       RowBox[{"{", 
        RowBox[{"\"\<CURE\>\"", ",", "365", ",", "116.60166136907485`"}], 
        "}"}], ",", 
       RowBox[{"{", 
        RowBox[{"\"\<CURE\>\"", ",", "365", ",", "181.90782308115317`"}], 
        "}"}], ",", 
       RowBox[{"{", 
        RowBox[{
        "\"\<TOX\>\"", ",", "13.31908169935941`", ",", 
         "292.69287324040084`"}], "}"}], ",", 
       RowBox[{"{", 
        RowBox[{"\"\<CURE\>\"", ",", "365", ",", "103.82740834568183`"}], 
        "}"}], ",", 
       RowBox[{"{", 
        RowBox[{
        "\"\<TBUR\>\"", ",", "58.940074048003474`", ",", 
         "118.27983884831453`"}], "}"}], ",", 
       RowBox[{"{", 
        RowBox[{
        "\"\<TBUR\>\"", ",", "145.4387847403744`", ",", 
         "156.72454149858288`"}], "}"}], ",", 
       RowBox[{"{", 
        RowBox[{
        "\"\<TBUR\>\"", ",", "57.38387834098421`", ",", 
         "199.32778115613968`"}], "}"}], ",", 
       RowBox[{"{", 
        RowBox[{"\"\<CURE\>\"", ",", "365", ",", "192.34126986465904`"}], 
        "}"}], ",", 
       RowBox[{"{", 
        RowBox[{
        "\"\<TOX\>\"", ",", "51.09655558647829`", ",", "230.4489219013006`"}],
         "}"}], ",", 
       RowBox[{"{", 
        RowBox[{"\"\<CURE\>\"", ",", "365", ",", "114.1440817000802`"}], 
        "}"}], ",", 
       RowBox[{"{", 
        RowBox[{
        "\"\<TOX\>\"", ",", "16.18068977998323`", ",", "265.1144956501762`"}],
         "}"}], ",", 
       RowBox[{"{", 
        RowBox[{
        "\"\<TBUR\>\"", ",", "15.986184752879463`", ",", 
         "62.1035147293551`"}], "}"}], ",", 
       RowBox[{"{", 
        RowBox[{
        "\"\<TBUR\>\"", ",", "40.71409905527608`", ",", "94.9438628955991`"}],
         "}"}], ",", 
       RowBox[{"{", 
        RowBox[{"\"\<CURE\>\"", ",", "365", ",", "157.70966683875216`"}], 
        "}"}], ",", 
       RowBox[{"{", 
        RowBox[{"\"\<CURE\>\"", ",", "365", ",", "228.71747164084962`"}], 
        "}"}], ",", 
       RowBox[{"{", 
        RowBox[{
        "\"\<TBUR\>\"", ",", "85.7546227709719`", ",", "105.0168883828889`"}],
         "}"}], ",", 
       RowBox[{"{", 
        RowBox[{
        "\"\<TOX\>\"", ",", "16.275463158002772`", ",", 
         "265.4503548581608`"}], "}"}], ",", 
       RowBox[{"{", 
        RowBox[{"\"\<CURE\>\"", ",", "365", ",", "126.99065156526508`"}], 
        "}"}], ",", 
       RowBox[{"{", 
        RowBox[{"\"\<CURE\>\"", ",", "365", ",", "155.80753502234063`"}], 
        "}"}], ",", 
       RowBox[{"{", 
        RowBox[{"\"\<CURE\>\"", ",", "365", ",", "102.65515083444134`"}], 
        "}"}], ",", 
       RowBox[{"{", 
        RowBox[{"\"\<CURE\>\"", ",", "365", ",", "120.28148878796402`"}], 
        "}"}], ",", 
       RowBox[{"{", 
        RowBox[{
        "\"\<TBUR\>\"", ",", "63.92931675312159`", ",", 
         "101.1569395099855`"}], "}"}], ",", 
       RowBox[{"{", 
        RowBox[{
        "\"\<TBUR\>\"", ",", "45.44880529382071`", ",", 
         "124.5465580837252`"}], "}"}], ",", 
       RowBox[{"{", 
        RowBox[{"\"\<CURE\>\"", ",", "365", ",", "146.42361160836617`"}], 
        "}"}], ",", 
       RowBox[{"{", 
        RowBox[{"\"\<CURE\>\"", ",", "365", ",", "100.70535994243647`"}], 
        "}"}], ",", 
       RowBox[{"{", 
        RowBox[{
        "\"\<TBUR\>\"", ",", "83.17267951233796`", ",", 
         "134.57195898808766`"}], "}"}], ",", 
       RowBox[{"{", 
        RowBox[{
        "\"\<TOX\>\"", ",", "18.385117231758592`", ",", 
         "244.47367357948434`"}], "}"}], ",", 
       RowBox[{"{", 
        RowBox[{"\"\<CURE\>\"", ",", "365", ",", "219.350528718883`"}], "}"}],
        ",", 
       RowBox[{"{", 
        RowBox[{
        "\"\<TBUR\>\"", ",", "77.32640100270156`", ",", 
         "128.01589251411164`"}], "}"}], ",", 
       RowBox[{"{", 
        RowBox[{
        "\"\<TOX\>\"", ",", "14.901725737892875`", ",", 
         "270.6301522077795`"}], "}"}], ",", 
       RowBox[{"{", 
        RowBox[{"\"\<CURE\>\"", ",", "365", ",", "201.08693106362924`"}], 
        "}"}], ",", 
       RowBox[{"{", 
        RowBox[{"\"\<CURE\>\"", ",", "365", ",", "199.65432923715682`"}], 
        "}"}], ",", 
       RowBox[{"{", 
        RowBox[{"\"\<CURE\>\"", ",", "365", ",", "104.7438607243686`"}], 
        "}"}], ",", 
       RowBox[{"{", 
        RowBox[{"\"\<CURE\>\"", ",", "365", ",", "100.25318093798604`"}], 
        "}"}], ",", 
       RowBox[{"{", 
        RowBox[{
        "\"\<TBUR\>\"", ",", "67.40687699085113`", ",", 
         "121.29818751249714`"}], "}"}], ",", 
       RowBox[{"{", 
        RowBox[{"\"\<CURE\>\"", ",", "365", ",", "219.19127290110615`"}], 
        "}"}], ",", 
       RowBox[{"{", 
        RowBox[{"\"\<CURE\>\"", ",", "365", ",", "195.0404880280334`"}], 
        "}"}], ",", 
       RowBox[{"{", 
        RowBox[{
        "\"\<TBUR\>\"", ",", "32.00115311671769`", ",", 
         "126.03990942565697`"}], "}"}], ",", 
       RowBox[{"{", 
        RowBox[{"\"\<CURE\>\"", ",", "365", ",", "107.83778972424355`"}], 
        "}"}], ",", 
       RowBox[{"{", 
        RowBox[{"\"\<CURE\>\"", ",", "365", ",", "228.1891164052862`"}], 
        "}"}], ",", 
       RowBox[{"{", 
        RowBox[{
        "\"\<TBUR\>\"", ",", "103.47448580449843`", ",", 
         "188.34345060173487`"}], "}"}], ",", 
       RowBox[{"{", 
        RowBox[{
        "\"\<TBUR\>\"", ",", "39.54092478816567`", ",", 
         "109.33167881487608`"}], "}"}], ",", 
       RowBox[{"{", 
        RowBox[{
        "\"\<TBUR\>\"", ",", "127.64222467927857`", ",", 
         "125.72575892387714`"}], "}"}], ",", 
       RowBox[{"{", 
        RowBox[{"\"\<CURE\>\"", ",", "365", ",", "122.04596050825512`"}], 
        "}"}], ",", 
       RowBox[{"{", 
        RowBox[{"\"\<CURE\>\"", ",", "365", ",", "106.92025998517623`"}], 
        "}"}], ",", 
       RowBox[{"{", 
        RowBox[{"\"\<CURE\>\"", ",", "365", ",", "195.56051452196616`"}], 
        "}"}], ",", 
       RowBox[{"{", 
        RowBox[{"\"\<CURE\>\"", ",", "365", ",", "184.96458703142352`"}], 
        "}"}], ",", 
       RowBox[{"{", 
        RowBox[{"\"\<CURE\>\"", ",", "365", ",", "131.7105951040769`"}], 
        "}"}], ",", 
       RowBox[{"{", 
        RowBox[{"\"\<CURE\>\"", ",", "365", ",", "144.37016704068543`"}], 
        "}"}], ",", 
       RowBox[{"{", 
        RowBox[{"\"\<CURE\>\"", ",", "365", ",", "118.50822119585486`"}], 
        "}"}], ",", 
       RowBox[{"{", 
        RowBox[{
        "\"\<TBUR\>\"", ",", "124.14673358323608`", ",", 
         "162.76470478220787`"}], "}"}], ",", 
       RowBox[{"{", 
        RowBox[{
        "\"\<TBUR\>\"", ",", "92.01294913646682`", ",", 
         "213.24594055921747`"}], "}"}], ",", 
       RowBox[{"{", 
        RowBox[{
        "\"\<TBUR\>\"", ",", "42.22729531154134`", ",", 
         "91.26380585448268`"}], "}"}], ",", 
       RowBox[{"{", 
        RowBox[{"\"\<CURE\>\"", ",", "365", ",", "113.50053783260877`"}], 
        "}"}], ",", 
       RowBox[{"{", 
        RowBox[{"\"\<CURE\>\"", ",", "365", ",", "99.83819561754161`"}], 
        "}"}], ",", 
       RowBox[{"{", 
        RowBox[{
        "\"\<TBUR\>\"", ",", "23.149368605276997`", ",", 
         "178.36929612419004`"}], "}"}], ",", 
       RowBox[{"{", 
        RowBox[{
        "\"\<TBUR\>\"", ",", "81.57367853966922`", ",", 
         "128.48483888305805`"}], "}"}], ",", 
       RowBox[{"{", 
        RowBox[{"\"\<CURE\>\"", ",", "365", ",", "109.33295096341902`"}], 
        "}"}], ",", 
       RowBox[{"{", 
        RowBox[{
        "\"\<TBUR\>\"", ",", "109.29792837451411`", ",", 
         "104.25637533243537`"}], "}"}], ",", 
       RowBox[{"{", 
        RowBox[{
        "\"\<TOX\>\"", ",", "14.616576418331674`", ",", 
         "279.6579072785101`"}], "}"}], ",", 
       RowBox[{"{", 
        RowBox[{"\"\<CURE\>\"", ",", "365", ",", "117.04832124934337`"}], 
        "}"}], ",", 
       RowBox[{"{", 
        RowBox[{
        "\"\<TBUR\>\"", ",", "56.22161681442831`", ",", 
         "85.39157732738897`"}], "}"}], ",", 
       RowBox[{"{", 
        RowBox[{"\"\<CURE\>\"", ",", "365", ",", "165.0744837420292`"}], 
        "}"}], ",", 
       RowBox[{"{", 
        RowBox[{"\"\<CURE\>\"", ",", "365", ",", "103.94463283598503`"}], 
        "}"}], ",", 
       RowBox[{"{", 
        RowBox[{"\"\<CURE\>\"", ",", "365", ",", "204.16604965130136`"}], 
        "}"}], ",", 
       RowBox[{"{", 
        RowBox[{
        "\"\<TBUR\>\"", ",", "25.759533426579075`", ",", "48.543548818717`"}],
         "}"}], ",", 
       RowBox[{"{", 
        RowBox[{"\"\<CURE\>\"", ",", "365", ",", "224.95329256239955`"}], 
        "}"}], ",", 
       RowBox[{"{", 
        RowBox[{"\"\<CURE\>\"", ",", "365", ",", "169.45541481048767`"}], 
        "}"}], ",", 
       RowBox[{"{", 
        RowBox[{"\"\<CURE\>\"", ",", "365", ",", "161.30197036694176`"}], 
        "}"}], ",", 
       RowBox[{"{", 
        RowBox[{"\"\<CURE\>\"", ",", "365", ",", "153.04498990707347`"}], 
        "}"}], ",", 
       RowBox[{"{", 
        RowBox[{"\"\<CURE\>\"", ",", "365", ",", "170.54357388175265`"}], 
        "}"}], ",", 
       RowBox[{"{", 
        RowBox[{
        "\"\<TOX\>\"", ",", "27.061545560686884`", ",", 
         "235.18818448172254`"}], "}"}], ",", 
       RowBox[{"{", 
        RowBox[{"\"\<CURE\>\"", ",", "365", ",", "193.13725881983896`"}], 
        "}"}], ",", 
       RowBox[{"{", 
        RowBox[{"\"\<CURE\>\"", ",", "365", ",", "144.22217475191212`"}], 
        "}"}], ",", 
       RowBox[{"{", 
        RowBox[{
        "\"\<TBUR\>\"", ",", "21.169005051693304`", ",", 
         "105.72299179141909`"}], "}"}], ",", 
       RowBox[{"{", 
        RowBox[{"\"\<CURE\>\"", ",", "365", ",", "141.45854514455442`"}], 
        "}"}], ",", 
       RowBox[{"{", 
        RowBox[{"\"\<CURE\>\"", ",", "365", ",", "224.47832866706645`"}], 
        "}"}], ",", 
       RowBox[{"{", 
        RowBox[{"\"\<CURE\>\"", ",", "365", ",", "170.98021874656754`"}], 
        "}"}], ",", 
       RowBox[{"{", 
        RowBox[{
        "\"\<TBUR\>\"", ",", "74.89036466451661`", ",", 
         "220.40069141912105`"}], "}"}], ",", 
       RowBox[{"{", 
        RowBox[{
        "\"\<TOX\>\"", ",", "13.552163336106334`", ",", 
         "289.55796442576826`"}], "}"}], ",", 
       RowBox[{"{", 
        RowBox[{
        "\"\<TOX\>\"", ",", "13.390192398068752`", ",", 
         "291.97088587723954`"}], "}"}], ",", 
       RowBox[{"{", 
        RowBox[{
        "\"\<TBUR\>\"", ",", "142.88111465876307`", ",", 
         "145.9514348944616`"}], "}"}], ",", 
       RowBox[{"{", 
        RowBox[{
        "\"\<TBUR\>\"", ",", "30.972689088809062`", ",", 
         "90.94926285825258`"}], "}"}], ",", 
       RowBox[{"{", 
        RowBox[{"\"\<CURE\>\"", ",", "365", ",", "193.85174568710264`"}], 
        "}"}], ",", 
       RowBox[{"{", 
        RowBox[{"\"\<CURE\>\"", ",", "365", ",", "128.32626573427763`"}], 
        "}"}], ",", 
       RowBox[{"{", 
        RowBox[{"\"\<CURE\>\"", ",", "365", ",", "142.09917496248875`"}], 
        "}"}], ",", 
       RowBox[{"{", 
        RowBox[{
        "\"\<TOX\>\"", ",", "20.0258056241512`", ",", "249.10029114518082`"}],
         "}"}], ",", 
       RowBox[{"{", 
        RowBox[{
        "\"\<TBUR\>\"", ",", "89.80957931719036`", ",", 
         "130.73661831692272`"}], "}"}], ",", 
       RowBox[{"{", 
        RowBox[{
        "\"\<TOX\>\"", ",", "17.05137560986339`", ",", "260.1112646150371`"}],
         "}"}], ",", 
       RowBox[{"{", 
        RowBox[{
        "\"\<TBUR\>\"", ",", "75.06840417511198`", ",", 
         "153.61998684757503`"}], "}"}], ",", 
       RowBox[{"{", 
        RowBox[{"\"\<CURE\>\"", ",", "365", ",", "137.19965036473`"}], "}"}], 
       ",", 
       RowBox[{"{", 
        RowBox[{"\"\<CURE\>\"", ",", "365", ",", "121.02055223638115`"}], 
        "}"}], ",", 
       RowBox[{"{", 
        RowBox[{
        "\"\<TBUR\>\"", ",", "90.29792105389635`", ",", 
         "169.65378869405163`"}], "}"}], ",", 
       RowBox[{"{", 
        RowBox[{
        "\"\<TBUR\>\"", ",", "38.74868470934924`", ",", 
         "90.28905763317866`"}], "}"}], ",", 
       RowBox[{"{", 
        RowBox[{
        "\"\<TBUR\>\"", ",", "83.56100668156924`", ",", 
         "205.13359335250192`"}], "}"}], ",", 
       RowBox[{"{", 
        RowBox[{
        "\"\<TBUR\>\"", ",", "58.76495692649766`", ",", 
         "132.65074558694906`"}], "}"}], ",", 
       RowBox[{"{", 
        RowBox[{"\"\<CURE\>\"", ",", "365", ",", "97.59791471955047`"}], 
        "}"}], ",", 
       RowBox[{"{", 
        RowBox[{"\"\<CURE\>\"", ",", "365", ",", "97.56231176075973`"}], 
        "}"}], ",", 
       RowBox[{"{", 
        RowBox[{"\"\<CURE\>\"", ",", "365", ",", "180.73952944968116`"}], 
        "}"}], ",", 
       RowBox[{"{", 
        RowBox[{"\"\<CURE\>\"", ",", "365", ",", "136.48882418845733`"}], 
        "}"}], ",", 
       RowBox[{"{", 
        RowBox[{
        "\"\<TBUR\>\"", ",", "127.98059710468796`", ",", 
         "114.00071350462339`"}], "}"}], ",", 
       RowBox[{"{", 
        RowBox[{
        "\"\<TBUR\>\"", ",", "26.083913875010207`", ",", 
         "71.40767344048945`"}], "}"}], ",", 
       RowBox[{"{", 
        RowBox[{"\"\<CURE\>\"", ",", "365", ",", "104.15316130858768`"}], 
        "}"}], ",", 
       RowBox[{"{", 
        RowBox[{
        "\"\<TBUR\>\"", ",", "83.10373828182423`", ",", 
         "101.24386301846901`"}], "}"}], ",", 
       RowBox[{"{", 
        RowBox[{"\"\<CURE\>\"", ",", "365", ",", "186.9200947820452`"}], 
        "}"}], ",", 
       RowBox[{"{", 
        RowBox[{"\"\<CURE\>\"", ",", "365", ",", "121.16460290409702`"}], 
        "}"}], ",", 
       RowBox[{"{", 
        RowBox[{
        "\"\<TBUR\>\"", ",", "64.44119613555306`", ",", 
         "89.44592887005291`"}], "}"}], ",", 
       RowBox[{"{", 
        RowBox[{
        "\"\<TBUR\>\"", ",", "51.307165439666136`", ",", 
         "185.6655905137843`"}], "}"}], ",", 
       RowBox[{"{", 
        RowBox[{"\"\<CURE\>\"", ",", "365", ",", "193.5305099442381`"}], 
        "}"}], ",", 
       RowBox[{"{", 
        RowBox[{"\"\<CURE\>\"", ",", "365", ",", "187.96757156144605`"}], 
        "}"}], ",", 
       RowBox[{"{", 
        RowBox[{"\"\<CURE\>\"", ",", "365", ",", "123.77755852853556`"}], 
        "}"}], ",", 
       RowBox[{"{", 
        RowBox[{
        "\"\<TOX\>\"", ",", "17.275747954673115`", ",", "258.816990037341`"}],
         "}"}], ",", 
       RowBox[{"{", 
        RowBox[{
        "\"\<TOX\>\"", ",", "29.860053494244294`", ",", 
         "233.29288710292167`"}], "}"}], ",", 
       RowBox[{"{", 
        RowBox[{
        "\"\<TBUR\>\"", ",", "57.64048545211508`", ",", 
         "111.0912592174263`"}], "}"}], ",", 
       RowBox[{"{", 
        RowBox[{"\"\<CURE\>\"", ",", "365", ",", "108.00807800654091`"}], 
        "}"}], ",", 
       RowBox[{"{", 
        RowBox[{"\"\<CURE\>\"", ",", "365", ",", "141.80465552328644`"}], 
        "}"}], ",", 
       RowBox[{"{", 
        RowBox[{"\"\<CURE\>\"", ",", "365", ",", "111.43666661110997`"}], 
        "}"}], ",", 
       RowBox[{"{", 
        RowBox[{"\"\<CURE\>\"", ",", "365", ",", "102.47862196718175`"}], 
        "}"}], ",", 
       RowBox[{"{", 
        RowBox[{
        "\"\<TBUR\>\"", ",", "120.74915003107975`", ",", 
         "94.88957504302154`"}], "}"}], ",", 
       RowBox[{"{", 
        RowBox[{
        "\"\<TOX\>\"", ",", "21.444313413484032`", ",", 
         "241.83202772703066`"}], "}"}], ",", 
       RowBox[{"{", 
        RowBox[{"\"\<CURE\>\"", ",", "365", ",", "145.35775772272126`"}], 
        "}"}], ",", 
       RowBox[{"{", 
        RowBox[{
        "\"\<TBUR\>\"", ",", "167.49915414191307`", ",", 
         "155.47404413809207`"}], "}"}], ",", 
       RowBox[{"{", 
        RowBox[{"\"\<CURE\>\"", ",", "365", ",", "127.4110902310475`"}], 
        "}"}], ",", 
       RowBox[{"{", 
        RowBox[{"\"\<CURE\>\"", ",", "365", ",", "160.01069431082226`"}], 
        "}"}], ",", 
       RowBox[{"{", 
        RowBox[{"\"\<CURE\>\"", ",", "365", ",", "118.31739742932942`"}], 
        "}"}], ",", 
       RowBox[{"{", 
        RowBox[{
        "\"\<TBUR\>\"", ",", "87.82664682380403`", ",", "147.357913241785`"}],
         "}"}], ",", 
       RowBox[{"{", 
        RowBox[{"\"\<CURE\>\"", ",", "365", ",", "119.51942992261995`"}], 
        "}"}], ",", 
       RowBox[{"{", 
        RowBox[{
        "\"\<TBUR\>\"", ",", "82.66761372805652`", ",", 
         "186.1482497911911`"}], "}"}], ",", 
       RowBox[{"{", 
        RowBox[{
        "\"\<TOX\>\"", ",", "15.625773568285982`", ",", "266.098807038933`"}],
         "}"}], ",", 
       RowBox[{"{", 
        RowBox[{
        "\"\<TBUR\>\"", ",", "42.34717245623091`", ",", 
         "146.48190229786633`"}], "}"}], ",", 
       RowBox[{"{", 
        RowBox[{"\"\<CURE\>\"", ",", "365", ",", "144.850370015382`"}], "}"}],
        ",", 
       RowBox[{"{", 
        RowBox[{"\"\<CURE\>\"", ",", "365", ",", "102.90165397761417`"}], 
        "}"}], ",", 
       RowBox[{"{", 
        RowBox[{
        "\"\<TBUR\>\"", ",", "121.53596198283535`", ",", 
         "106.71331915037639`"}], "}"}], ",", 
       RowBox[{"{", 
        RowBox[{
        "\"\<TBUR\>\"", ",", "57.83219731811783`", ",", 
         "224.4169085983937`"}], "}"}], ",", 
       RowBox[{"{", 
        RowBox[{"\"\<CURE\>\"", ",", "365", ",", "185.28882681669455`"}], 
        "}"}], ",", 
       RowBox[{"{", 
        RowBox[{"\"\<CURE\>\"", ",", "365", ",", "119.381116253774`"}], "}"}],
        ",", 
       RowBox[{"{", 
        RowBox[{
        "\"\<TBUR\>\"", ",", "82.400917331448`", ",", "111.32698947787753`"}],
         "}"}], ",", 
       RowBox[{"{", 
        RowBox[{
        "\"\<TOX\>\"", ",", "19.021696768241057`", ",", 
         "249.61257071598067`"}], "}"}], ",", 
       RowBox[{"{", 
        RowBox[{"\"\<CURE\>\"", ",", "365", ",", "225.22143168887627`"}], 
        "}"}], ",", 
       RowBox[{"{", 
        RowBox[{
        "\"\<TBUR\>\"", ",", "49.001206678643655`", ",", 
         "88.99403846464038`"}], "}"}], ",", 
       RowBox[{"{", 
        RowBox[{"\"\<CURE\>\"", ",", "365", ",", "121.2949271843275`"}], 
        "}"}], ",", 
       RowBox[{"{", 
        RowBox[{
        "\"\<TBUR\>\"", ",", "33.654692485534`", ",", "103.9067339377858`"}], 
        "}"}], ",", 
       RowBox[{"{", 
        RowBox[{"\"\<CURE\>\"", ",", "365", ",", "120.03099377675677`"}], 
        "}"}], ",", 
       RowBox[{"{", 
        RowBox[{
        "\"\<TBUR\>\"", ",", "80.85244222818231`", ",", 
         "122.90875346229662`"}], "}"}], ",", 
       RowBox[{"{", 
        RowBox[{
        "\"\<TBUR\>\"", ",", "37.339949212067616`", ",", 
         "114.80711211646225`"}], "}"}], ",", 
       RowBox[{"{", 
        RowBox[{
        "\"\<TOX\>\"", ",", "15.772049321966886`", ",", 
         "276.38087534757153`"}], "}"}], ",", 
       RowBox[{"{", 
        RowBox[{"\"\<CURE\>\"", ",", "365", ",", "196.64374955703718`"}], 
        "}"}], ",", 
       RowBox[{"{", 
        RowBox[{"\"\<CURE\>\"", ",", "365", ",", "114.09857591784446`"}], 
        "}"}], ",", 
       RowBox[{"{", 
        RowBox[{"\"\<CURE\>\"", ",", "365", ",", "117.84604783846821`"}], 
        "}"}], ",", 
       RowBox[{"{", 
        RowBox[{"\"\<CURE\>\"", ",", "365", ",", "149.472780977646`"}], "}"}],
        ",", 
       RowBox[{"{", 
        RowBox[{"\"\<CURE\>\"", ",", "365", ",", "101.23956278863604`"}], 
        "}"}], ",", 
       RowBox[{"{", 
        RowBox[{"\"\<CURE\>\"", ",", "365", ",", "116.67652226917293`"}], 
        "}"}], ",", 
       RowBox[{"{", 
        RowBox[{
        "\"\<TOX\>\"", ",", "14.59557604695885`", ",", 
         "285.41576433026364`"}], "}"}], ",", 
       RowBox[{"{", 
        RowBox[{"\"\<CURE\>\"", ",", "365", ",", "169.5114030740492`"}], 
        "}"}], ",", 
       RowBox[{"{", 
        RowBox[{
        "\"\<TBUR\>\"", ",", "85.38389056419015`", ",", 
         "98.69882887683542`"}], "}"}], ",", 
       RowBox[{"{", 
        RowBox[{"\"\<CURE\>\"", ",", "365", ",", "110.20024412737152`"}], 
        "}"}], ",", 
       RowBox[{"{", 
        RowBox[{
        "\"\<TBUR\>\"", ",", "18.316694723917877`", ",", 
         "105.11239601105353`"}], "}"}], ",", 
       RowBox[{"{", 
        RowBox[{"\"\<CURE\>\"", ",", "365", ",", "213.28865078859062`"}], 
        "}"}], ",", 
       RowBox[{"{", 
        RowBox[{
        "\"\<TBUR\>\"", ",", "134.35494250534956`", ",", 
         "108.4524735332983`"}], "}"}], ",", 
       RowBox[{"{", 
        RowBox[{
        "\"\<TBUR\>\"", ",", "59.24991492812174`", ",", 
         "101.18588028635055`"}], "}"}], ",", 
       RowBox[{"{", 
        RowBox[{"\"\<CURE\>\"", ",", "365", ",", "204.68401544414974`"}], 
        "}"}], ",", 
       RowBox[{"{", 
        RowBox[{
        "\"\<TBUR\>\"", ",", "75.87851672170423`", ",", 
         "96.94607035330485`"}], "}"}], ",", 
       RowBox[{"{", 
        RowBox[{"\"\<CURE\>\"", ",", "365", ",", "115.59533292986441`"}], 
        "}"}], ",", 
       RowBox[{"{", 
        RowBox[{"\"\<CURE\>\"", ",", "365", ",", "117.12655732424135`"}], 
        "}"}], ",", 
       RowBox[{"{", 
        RowBox[{
        "\"\<TBUR\>\"", ",", "71.60349309624874`", ",", 
         "113.3681154027223`"}], "}"}], ",", 
       RowBox[{"{", 
        RowBox[{
        "\"\<TBUR\>\"", ",", "75.92829433439093`", ",", 
         "136.76369340711867`"}], "}"}], ",", 
       RowBox[{"{", 
        RowBox[{"\"\<CURE\>\"", ",", "365", ",", "111.75942166659733`"}], 
        "}"}], ",", 
       RowBox[{"{", 
        RowBox[{
        "\"\<TBUR\>\"", ",", "14.721454456180648`", ",", 
         "65.05888709628238`"}], "}"}], ",", 
       RowBox[{"{", 
        RowBox[{"\"\<CURE\>\"", ",", "365", ",", "100.41240044631913`"}], 
        "}"}], ",", 
       RowBox[{"{", 
        RowBox[{"\"\<CURE\>\"", ",", "365", ",", "141.23973605040752`"}], 
        "}"}], ",", 
       RowBox[{"{", 
        RowBox[{
        "\"\<TOX\>\"", ",", "19.685918519952974`", ",", 
         "248.1429153233268`"}], "}"}], ",", 
       RowBox[{"{", 
        RowBox[{"\"\<CURE\>\"", ",", "365", ",", "219.36030299586136`"}], 
        "}"}], ",", 
       RowBox[{"{", 
        RowBox[{"\"\<CURE\>\"", ",", "365", ",", "200.5481951335475`"}], 
        "}"}], ",", 
       RowBox[{"{", 
        RowBox[{"\"\<CURE\>\"", ",", "365", ",", "143.95973887376465`"}], 
        "}"}], ",", 
       RowBox[{"{", 
        RowBox[{
        "\"\<TBUR\>\"", ",", "69.3790984444649`", ",", 
         "190.75899077772146`"}], "}"}], ",", 
       RowBox[{"{", 
        RowBox[{
        "\"\<TBUR\>\"", ",", "43.30848495923136`", ",", 
         "111.94762912810737`"}], "}"}], ",", 
       RowBox[{"{", 
        RowBox[{
        "\"\<TBUR\>\"", ",", "80.3144131695986`", ",", 
         "180.59208892870063`"}], "}"}], ",", 
       RowBox[{"{", 
        RowBox[{"\"\<CURE\>\"", ",", "365", ",", "227.7652568168071`"}], 
        "}"}], ",", 
       RowBox[{"{", 
        RowBox[{
        "\"\<TBUR\>\"", ",", "26.11963860127228`", ",", 
         "108.37705030352294`"}], "}"}], ",", 
       RowBox[{"{", 
        RowBox[{"\"\<CURE\>\"", ",", "365", ",", "94.78797600963837`"}], 
        "}"}], ",", 
       RowBox[{"{", 
        RowBox[{"\"\<CURE\>\"", ",", "365", ",", "120.40076924215802`"}], 
        "}"}], ",", 
       RowBox[{"{", 
        RowBox[{
        "\"\<TBUR\>\"", ",", "24.24653666263683`", ",", 
         "69.16981320860246`"}], "}"}], ",", 
       RowBox[{"{", 
        RowBox[{
        "\"\<TOX\>\"", ",", "12.765256848756833`", ",", 
         "302.8961084206998`"}], "}"}], ",", 
       RowBox[{"{", 
        RowBox[{
        "\"\<TBUR\>\"", ",", "15.851094501586045`", ",", 
         "46.216295451928126`"}], "}"}], ",", 
       RowBox[{"{", 
        RowBox[{"\"\<CURE\>\"", ",", "365", ",", "147.2237772499079`"}], 
        "}"}], ",", 
       RowBox[{"{", 
        RowBox[{"\"\<CURE\>\"", ",", "365", ",", "143.29764964118695`"}], 
        "}"}], ",", 
       RowBox[{"{", 
        RowBox[{
        "\"\<TBUR\>\"", ",", "115.7058381031763`", ",", 
         "121.45741327057016`"}], "}"}], ",", 
       RowBox[{"{", 
        RowBox[{"\"\<CURE\>\"", ",", "365", ",", "100.01800252154197`"}], 
        "}"}], ",", 
       RowBox[{"{", 
        RowBox[{"\"\<CURE\>\"", ",", "365", ",", "167.49957286727312`"}], 
        "}"}], ",", 
       RowBox[{"{", 
        RowBox[{"\"\<CURE\>\"", ",", "365", ",", "102.54811014949722`"}], 
        "}"}], ",", 
       RowBox[{"{", 
        RowBox[{
        "\"\<TBUR\>\"", ",", "31.18477928626511`", ",", 
         "127.48430020136131`"}], "}"}], ",", 
       RowBox[{"{", 
        RowBox[{"\"\<CURE\>\"", ",", "365", ",", "165.77386119629895`"}], 
        "}"}], ",", 
       RowBox[{"{", 
        RowBox[{"\"\<CURE\>\"", ",", "365", ",", "142.90840318266592`"}], 
        "}"}], ",", 
       RowBox[{"{", 
        RowBox[{"\"\<CURE\>\"", ",", "365", ",", "178.3404897144896`"}], 
        "}"}], ",", 
       RowBox[{"{", 
        RowBox[{
        "\"\<TOX\>\"", ",", "64.76964248254384`", ",", 
         "230.28675605510486`"}], "}"}], ",", 
       RowBox[{"{", 
        RowBox[{
        "\"\<TOX\>\"", ",", "16.87576087054789`", ",", "270.5803497248617`"}],
         "}"}], ",", 
       RowBox[{"{", 
        RowBox[{
        "\"\<TOX\>\"", ",", "11.847761739786487`", ",", 
         "309.7077268063511`"}], "}"}], ",", 
       RowBox[{"{", 
        RowBox[{
        "\"\<TBUR\>\"", ",", "41.0407332170134`", ",", "104.4238767345255`"}],
         "}"}], ",", 
       RowBox[{"{", 
        RowBox[{"\"\<CURE\>\"", ",", "365", ",", "135.4113614113385`"}], 
        "}"}], ",", 
       RowBox[{"{", 
        RowBox[{
        "\"\<TBUR\>\"", ",", "27.966031873011186`", ",", 
         "86.71803460508679`"}], "}"}], ",", 
       RowBox[{"{", 
        RowBox[{"\"\<CURE\>\"", ",", "365", ",", "106.92724374903047`"}], 
        "}"}], ",", 
       RowBox[{"{", 
        RowBox[{
        "\"\<TOX\>\"", ",", "15.513208257164916`", ",", 
         "269.7479401228728`"}], "}"}], ",", 
       RowBox[{"{", 
        RowBox[{
        "\"\<TBUR\>\"", ",", "42.91441784522513`", ",", 
         "119.54692155806161`"}], "}"}], ",", 
       RowBox[{"{", 
        RowBox[{"\"\<CURE\>\"", ",", "365", ",", "158.9607326731596`"}], 
        "}"}], ",", 
       RowBox[{"{", 
        RowBox[{"\"\<CURE\>\"", ",", "365", ",", "206.56359491499413`"}], 
        "}"}], ",", 
       RowBox[{"{", 
        RowBox[{"\"\<CURE\>\"", ",", "365", ",", "146.83783823028952`"}], 
        "}"}], ",", 
       RowBox[{"{", 
        RowBox[{"\"\<CURE\>\"", ",", "365", ",", "107.85345768472794`"}], 
        "}"}], ",", 
       RowBox[{"{", 
        RowBox[{
        "\"\<TBUR\>\"", ",", "41.9475435151705`", ",", "87.90744389503975`"}],
         "}"}], ",", 
       RowBox[{"{", 
        RowBox[{"\"\<CURE\>\"", ",", "365", ",", "156.52183591779186`"}], 
        "}"}], ",", 
       RowBox[{"{", 
        RowBox[{
        "\"\<TBUR\>\"", ",", "108.72657166117155`", ",", 
         "100.13333898901972`"}], "}"}], ",", 
       RowBox[{"{", 
        RowBox[{
        "\"\<TOX\>\"", ",", "26.870142383681628`", ",", 
         "235.84610024848237`"}], "}"}], ",", 
       RowBox[{"{", 
        RowBox[{"\"\<CURE\>\"", ",", "365", ",", "107.76537397554692`"}], 
        "}"}], ",", 
       RowBox[{"{", 
        RowBox[{
        "\"\<TBUR\>\"", ",", "18.40609069354007`", ",", "94.5426280514529`"}],
         "}"}], ",", 
       RowBox[{"{", 
        RowBox[{"\"\<CURE\>\"", ",", "365", ",", "114.04772679842954`"}], 
        "}"}], ",", 
       RowBox[{"{", 
        RowBox[{"\"\<CURE\>\"", ",", "365", ",", "103.95567724885227`"}], 
        "}"}], ",", 
       RowBox[{"{", 
        RowBox[{"\"\<CURE\>\"", ",", "365", ",", "175.7776944536176`"}], 
        "}"}], ",", 
       RowBox[{"{", 
        RowBox[{"\"\<CURE\>\"", ",", "365", ",", "199.3945224849574`"}], 
        "}"}], ",", 
       RowBox[{"{", 
        RowBox[{
        "\"\<TBUR\>\"", ",", "48.405776155773665`", ",", 
         "102.32708256418528`"}], "}"}], ",", 
       RowBox[{"{", 
        RowBox[{
        "\"\<TBUR\>\"", ",", "50.65171909482528`", ",", 
         "126.39878081619361`"}], "}"}], ",", 
       RowBox[{"{", 
        RowBox[{
        "\"\<TOX\>\"", ",", "16.208262862741993`", ",", 
         "273.1846165192736`"}], "}"}], ",", 
       RowBox[{"{", 
        RowBox[{
        "\"\<TBUR\>\"", ",", "88.81253404634334`", ",", 
         "162.68179789904949`"}], "}"}], ",", 
       RowBox[{"{", 
        RowBox[{"\"\<CURE\>\"", ",", "365", ",", "193.33207440472054`"}], 
        "}"}], ",", 
       RowBox[{"{", 
        RowBox[{"\"\<CURE\>\"", ",", "365", ",", "133.88893717451757`"}], 
        "}"}], ",", 
       RowBox[{"{", 
        RowBox[{"\"\<CURE\>\"", ",", "365", ",", "101.44515976869329`"}], 
        "}"}], ",", 
       RowBox[{"{", 
        RowBox[{"\"\<CURE\>\"", ",", "365", ",", "181.20361196826323`"}], 
        "}"}], ",", 
       RowBox[{"{", 
        RowBox[{
        "\"\<TBUR\>\"", ",", "33.09795481370923`", ",", 
         "125.4653794228815`"}], "}"}], ",", 
       RowBox[{"{", 
        RowBox[{
        "\"\<TOX\>\"", ",", "12.801638538448648`", ",", 
         "284.21857174900754`"}], "}"}], ",", 
       RowBox[{"{", 
        RowBox[{
        "\"\<TBUR\>\"", ",", "55.2021411630871`", ",", 
         "102.84041974612128`"}], "}"}], ",", 
       RowBox[{"{", 
        RowBox[{"\"\<CURE\>\"", ",", "365", ",", "192.04874430779216`"}], 
        "}"}], ",", 
       RowBox[{"{", 
        RowBox[{"\"\<CURE\>\"", ",", "365", ",", "100.11867683028852`"}], 
        "}"}], ",", 
       RowBox[{"{", 
        RowBox[{"\"\<CURE\>\"", ",", "365", ",", "164.35937873452593`"}], 
        "}"}], ",", 
       RowBox[{"{", 
        RowBox[{"\"\<CURE\>\"", ",", "365", ",", "98.75340658681068`"}], 
        "}"}], ",", 
       RowBox[{"{", 
        RowBox[{"\"\<CURE\>\"", ",", "365", ",", "113.18667382514117`"}], 
        "}"}], ",", 
       RowBox[{"{", 
        RowBox[{
        "\"\<TOX\>\"", ",", "13.665646832364724`", ",", 
         "293.40835691546414`"}], "}"}], ",", 
       RowBox[{"{", 
        RowBox[{
        "\"\<TBUR\>\"", ",", "64.06860959555291`", ",", 
         "165.0958602479543`"}], "}"}], ",", 
       RowBox[{"{", 
        RowBox[{"\"\<CURE\>\"", ",", "365", ",", "171.90316736664616`"}], 
        "}"}], ",", 
       RowBox[{"{", 
        RowBox[{
        "\"\<TBUR\>\"", ",", "24.959606643615714`", ",", 
         "90.38515096666926`"}], "}"}], ",", 
       RowBox[{"{", 
        RowBox[{"\"\<CURE\>\"", ",", "365", ",", "229.76871483955503`"}], 
        "}"}], ",", 
       RowBox[{"{", 
        RowBox[{"\"\<CURE\>\"", ",", "365", ",", "205.7934569099994`"}], 
        "}"}], ",", 
       RowBox[{"{", 
        RowBox[{
        "\"\<TBUR\>\"", ",", "19.931874586270077`", ",", 
         "81.57873759904487`"}], "}"}], ",", 
       RowBox[{"{", 
        RowBox[{"\"\<CURE\>\"", ",", "365", ",", "170.52592834480026`"}], 
        "}"}], ",", 
       RowBox[{"{", 
        RowBox[{
        "\"\<TBUR\>\"", ",", "59.09015309499695`", ",", 
         "120.57341435795266`"}], "}"}], ",", 
       RowBox[{"{", 
        RowBox[{"\"\<CURE\>\"", ",", "365", ",", "104.89795819166389`"}], 
        "}"}], ",", 
       RowBox[{"{", 
        RowBox[{
        "\"\<TBUR\>\"", ",", "51.61697785331189`", ",", 
         "110.5848231984584`"}], "}"}], ",", 
       RowBox[{"{", 
        RowBox[{
        "\"\<TBUR\>\"", ",", "146.7495688960393`", ",", 
         "150.49442555142883`"}], "}"}], ",", 
       RowBox[{"{", 
        RowBox[{"\"\<CURE\>\"", ",", "365", ",", "95.29744000466845`"}], 
        "}"}], ",", 
       RowBox[{"{", 
        RowBox[{"\"\<CURE\>\"", ",", "365", ",", "201.22118411977664`"}], 
        "}"}], ",", 
       RowBox[{"{", 
        RowBox[{"\"\<CURE\>\"", ",", "365", ",", "121.0044867371051`"}], 
        "}"}], ",", 
       RowBox[{"{", 
        RowBox[{"\"\<CURE\>\"", ",", "365", ",", "123.38536538115176`"}], 
        "}"}], ",", 
       RowBox[{"{", 
        RowBox[{
        "\"\<TBUR\>\"", ",", "73.41289222075815`", ",", 
         "100.88767368074187`"}], "}"}], ",", 
       RowBox[{"{", 
        RowBox[{"\"\<CURE\>\"", ",", "365", ",", "131.7119623714766`"}], 
        "}"}], ",", 
       RowBox[{"{", 
        RowBox[{"\"\<CURE\>\"", ",", "365", ",", "105.6942570435904`"}], 
        "}"}], ",", 
       RowBox[{"{", 
        RowBox[{"\"\<CURE\>\"", ",", "365", ",", "113.74177592916735`"}], 
        "}"}], ",", 
       RowBox[{"{", 
        RowBox[{
        "\"\<TBUR\>\"", ",", "30.323726963870058`", ",", 
         "81.10264740790755`"}], "}"}], ",", 
       RowBox[{"{", 
        RowBox[{"\"\<CURE\>\"", ",", "365", ",", "191.27462128287408`"}], 
        "}"}], ",", 
       RowBox[{"{", 
        RowBox[{
        "\"\<TOX\>\"", ",", "21.271037862416854`", ",", 
         "242.13666368271677`"}], "}"}], ",", 
       RowBox[{"{", 
        RowBox[{"\"\<CURE\>\"", ",", "365", ",", "131.40567835831283`"}], 
        "}"}], ",", 
       RowBox[{"{", 
        RowBox[{
        "\"\<TBUR\>\"", ",", "163.0569090328832`", ",", 
         "169.98809769323034`"}], "}"}], ",", 
       RowBox[{"{", 
        RowBox[{
        "\"\<TBUR\>\"", ",", "16.58697389156268`", ",", "129.425500149758`"}],
         "}"}], ",", 
       RowBox[{"{", 
        RowBox[{
        "\"\<TBUR\>\"", ",", "84.79648741617247`", ",", 
         "149.16242853527328`"}], "}"}], ",", 
       RowBox[{"{", 
        RowBox[{
        "\"\<TOX\>\"", ",", "22.138587926483872`", ",", 
         "239.33272880416837`"}], "}"}], ",", 
       RowBox[{"{", 
        RowBox[{"\"\<CURE\>\"", ",", "365", ",", "149.85017760814566`"}], 
        "}"}], ",", 
       RowBox[{"{", 
        RowBox[{"\"\<CURE\>\"", ",", "365", ",", "154.99783141546993`"}], 
        "}"}], ",", 
       RowBox[{"{", 
        RowBox[{
        "\"\<TOX\>\"", ",", "20.24134138852041`", ",", 
         "244.30974913928915`"}], "}"}], ",", 
       RowBox[{"{", 
        RowBox[{"\"\<CURE\>\"", ",", "365", ",", "165.9894219056701`"}], 
        "}"}], ",", 
       RowBox[{"{", 
        RowBox[{
        "\"\<TBUR\>\"", ",", "74.49324455971083`", ",", 
         "174.26624179380832`"}], "}"}], ",", 
       RowBox[{"{", 
        RowBox[{
        "\"\<TOX\>\"", ",", "36.64072515882568`", ",", 
         "231.57284199326537`"}], "}"}], ",", 
       RowBox[{"{", 
        RowBox[{
        "\"\<TBUR\>\"", ",", "67.19650554980663`", ",", 
         "203.59463897416478`"}], "}"}], ",", 
       RowBox[{"{", 
        RowBox[{
        "\"\<TBUR\>\"", ",", "114.35314948347161`", ",", 
         "147.69679146986198`"}], "}"}], ",", 
       RowBox[{"{", 
        RowBox[{"\"\<CURE\>\"", ",", "365", ",", "102.9936285560936`"}], 
        "}"}], ",", 
       RowBox[{"{", 
        RowBox[{"\"\<CURE\>\"", ",", "365", ",", "110.61063896417015`"}], 
        "}"}], ",", 
       RowBox[{"{", 
        RowBox[{"\"\<CURE\>\"", ",", "365", ",", "90.76010709265296`"}], 
        "}"}], ",", 
       RowBox[{"{", 
        RowBox[{"\"\<CURE\>\"", ",", "365", ",", "105.4562826430561`"}], 
        "}"}], ",", 
       RowBox[{"{", 
        RowBox[{
        "\"\<TBUR\>\"", ",", "13.973999889739458`", ",", 
         "48.89869347493541`"}], "}"}], ",", 
       RowBox[{"{", 
        RowBox[{
        "\"\<TBUR\>\"", ",", "85.55299524070345`", ",", 
         "124.05645528298457`"}], "}"}], ",", 
       RowBox[{"{", 
        RowBox[{"\"\<CURE\>\"", ",", "365", ",", "203.66005394093608`"}], 
        "}"}], ",", 
       RowBox[{"{", 
        RowBox[{"\"\<CURE\>\"", ",", "365", ",", "147.77153546151`"}], "}"}], 
       ",", 
       RowBox[{"{", 
        RowBox[{"\"\<CURE\>\"", ",", "365", ",", "104.38546198113978`"}], 
        "}"}], ",", 
       RowBox[{"{", 
        RowBox[{
        "\"\<TBUR\>\"", ",", "54.638065090992335`", ",", 
         "93.41134802358795`"}], "}"}], ",", 
       RowBox[{"{", 
        RowBox[{"\"\<CURE\>\"", ",", "365", ",", "99.43440845186245`"}], 
        "}"}], ",", 
       RowBox[{"{", 
        RowBox[{"\"\<CURE\>\"", ",", "365", ",", "165.16623050422626`"}], 
        "}"}], ",", 
       RowBox[{"{", 
        RowBox[{"\"\<CURE\>\"", ",", "365", ",", "156.06274889873657`"}], 
        "}"}], ",", 
       RowBox[{"{", 
        RowBox[{
        "\"\<TBUR\>\"", ",", "77.90352628194812`", ",", 
         "96.66506788730825`"}], "}"}], ",", 
       RowBox[{"{", 
        RowBox[{
        "\"\<TOX\>\"", ",", "17.850767422879905`", ",", 
         "253.8052112217318`"}], "}"}], ",", 
       RowBox[{"{", 
        RowBox[{"\"\<CURE\>\"", ",", "365", ",", "204.25492058616715`"}], 
        "}"}], ",", 
       RowBox[{"{", 
        RowBox[{"\"\<CURE\>\"", ",", "365", ",", "126.20039090405714`"}], 
        "}"}], ",", 
       RowBox[{"{", 
        RowBox[{
        "\"\<TBUR\>\"", ",", "19.942503423906214`", ",", 
         "28.00581422898904`"}], "}"}], ",", 
       RowBox[{"{", 
        RowBox[{
        "\"\<TBUR\>\"", ",", "164.3068349500483`", ",", 
         "136.56094664259763`"}], "}"}], ",", 
       RowBox[{"{", 
        RowBox[{"\"\<CURE\>\"", ",", "365", ",", "109.94698669244919`"}], 
        "}"}], ",", 
       RowBox[{"{", 
        RowBox[{
        "\"\<TOX\>\"", ",", "17.571568125852504`", ",", 
         "255.5718991858598`"}], "}"}], ",", 
       RowBox[{"{", 
        RowBox[{
        "\"\<TOX\>\"", ",", "21.47527803169253`", ",", 
         "243.34666801359984`"}], "}"}], ",", 
       RowBox[{"{", 
        RowBox[{
        "\"\<TBUR\>\"", ",", "41.94270535759973`", ",", "82.8931542091295`"}],
         "}"}], ",", 
       RowBox[{"{", 
        RowBox[{
        "\"\<TOX\>\"", ",", "14.83517810316887`", ",", 
         "280.48482967107395`"}], "}"}]}], "}"}], ",", 
     RowBox[{"{", 
      RowBox[{
       RowBox[{"{", 
        RowBox[{
        "\"\<1.35 Res\>\"", ",", "\"\<1.35 OS\>\"", ",", "\"\<1.35 Tox\>\""}],
         "}"}], ",", 
       RowBox[{"{", 
        RowBox[{
        "\"\<TBUR\>\"", ",", "22.45681595190743`", ",", 
         "69.86567462332846`"}], "}"}], ",", 
       RowBox[{"{", 
        RowBox[{
        "\"\<TOX\>\"", ",", "18.182504124239323`", ",", 
         "249.1651168331281`"}], "}"}], ",", 
       RowBox[{"{", 
        RowBox[{
        "\"\<TBUR\>\"", ",", "27.497087711961424`", ",", 
         "147.9587184514153`"}], "}"}], ",", 
       RowBox[{"{", 
        RowBox[{
        "\"\<TBUR\>\"", ",", "61.56857454045361`", ",", 
         "166.84613478297192`"}], "}"}], ",", 
       RowBox[{"{", 
        RowBox[{
        "\"\<TBUR\>\"", ",", "20.092557063791393`", ",", 
         "64.18273777004805`"}], "}"}], ",", 
       RowBox[{"{", 
        RowBox[{"\"\<CURE\>\"", ",", "365", ",", "129.20617614136108`"}], 
        "}"}], ",", 
       RowBox[{"{", 
        RowBox[{"\"\<CURE\>\"", ",", "365", ",", "107.92723769482251`"}], 
        "}"}], ",", 
       RowBox[{"{", 
        RowBox[{"\"\<CURE\>\"", ",", "365", ",", "114.22236311740015`"}], 
        "}"}], ",", 
       RowBox[{"{", 
        RowBox[{"\"\<CURE\>\"", ",", "365", ",", "223.0803542643656`"}], 
        "}"}], ",", 
       RowBox[{"{", 
        RowBox[{
        "\"\<TOX\>\"", ",", "21.690076296372887`", ",", 
         "242.04558678291755`"}], "}"}], ",", 
       RowBox[{"{", 
        RowBox[{
        "\"\<TBUR\>\"", ",", "54.99916999732616`", ",", 
         "120.08526099794757`"}], "}"}], ",", 
       RowBox[{"{", 
        RowBox[{"\"\<CURE\>\"", ",", "365", ",", "157.32732984200888`"}], 
        "}"}], ",", 
       RowBox[{"{", 
        RowBox[{
        "\"\<TOX\>\"", ",", "13.300600869120375`", ",", "291.608988706174`"}],
         "}"}], ",", 
       RowBox[{"{", 
        RowBox[{
        "\"\<TBUR\>\"", ",", "44.845871177484945`", ",", 
         "109.60384960739988`"}], "}"}], ",", 
       RowBox[{"{", 
        RowBox[{
        "\"\<TOX\>\"", ",", "18.82703888034046`", ",", "249.4177464488992`"}],
         "}"}], ",", 
       RowBox[{"{", 
        RowBox[{
        "\"\<TBUR\>\"", ",", "93.01148789454022`", ",", 
         "113.12498164601871`"}], "}"}], ",", 
       RowBox[{"{", 
        RowBox[{"\"\<CURE\>\"", ",", "365", ",", "125.15660419926854`"}], 
        "}"}], ",", 
       RowBox[{"{", 
        RowBox[{
        "\"\<TBUR\>\"", ",", "46.10446335374759`", ",", 
         "164.52450215878127`"}], "}"}], ",", 
       RowBox[{"{", 
        RowBox[{
        "\"\<TBUR\>\"", ",", "81.54235094717801`", ",", 
         "189.2982748441324`"}], "}"}], ",", 
       RowBox[{"{", 
        RowBox[{"\"\<CURE\>\"", ",", "365", ",", "174.47817038255872`"}], 
        "}"}], ",", 
       RowBox[{"{", 
        RowBox[{"\"\<CURE\>\"", ",", "365", ",", "174.09926383393014`"}], 
        "}"}], ",", 
       RowBox[{"{", 
        RowBox[{"\"\<CURE\>\"", ",", "365", ",", "171.27950182010454`"}], 
        "}"}], ",", 
       RowBox[{"{", 
        RowBox[{"\"\<CURE\>\"", ",", "365", ",", "108.09939898606726`"}], 
        "}"}], ",", 
       RowBox[{"{", 
        RowBox[{"\"\<CURE\>\"", ",", "365", ",", "144.58178664067043`"}], 
        "}"}], ",", 
       RowBox[{"{", 
        RowBox[{"\"\<CURE\>\"", ",", "365", ",", "177.8172582015852`"}], 
        "}"}], ",", 
       RowBox[{"{", 
        RowBox[{
        "\"\<TOX\>\"", ",", "15.358685848282692`", ",", 
         "264.05151257315833`"}], "}"}], ",", 
       RowBox[{"{", 
        RowBox[{
        "\"\<TOX\>\"", ",", "12.901099191906859`", ",", 
         "291.1669639037682`"}], "}"}], ",", 
       RowBox[{"{", 
        RowBox[{"\"\<CURE\>\"", ",", "365", ",", "126.4756677219219`"}], 
        "}"}], ",", 
       RowBox[{"{", 
        RowBox[{"\"\<CURE\>\"", ",", "365", ",", "110.47269894167843`"}], 
        "}"}], ",", 
       RowBox[{"{", 
        RowBox[{"\"\<CURE\>\"", ",", "365", ",", "136.04377311928624`"}], 
        "}"}], ",", 
       RowBox[{"{", 
        RowBox[{
        "\"\<TOX\>\"", ",", "16.433326102305013`", ",", 
         "257.52727351160263`"}], "}"}], ",", 
       RowBox[{"{", 
        RowBox[{
        "\"\<TBUR\>\"", ",", "13.594404841082062`", ",", 
         "53.5836436262635`"}], "}"}], ",", 
       RowBox[{"{", 
        RowBox[{"\"\<CURE\>\"", ",", "365", ",", "123.49403699044257`"}], 
        "}"}], ",", 
       RowBox[{"{", 
        RowBox[{
        "\"\<TBUR\>\"", ",", "52.65964861419255`", ",", 
         "85.29091323102965`"}], "}"}], ",", 
       RowBox[{"{", 
        RowBox[{
        "\"\<TOX\>\"", ",", "14.060841234013472`", ",", 
         "276.83435085921195`"}], "}"}], ",", 
       RowBox[{"{", 
        RowBox[{
        "\"\<TOX\>\"", ",", "14.338856145555301`", ",", 
         "280.4475589998672`"}], "}"}], ",", 
       RowBox[{"{", 
        RowBox[{"\"\<CURE\>\"", ",", "365", ",", "105.65741522905871`"}], 
        "}"}], ",", 
       RowBox[{"{", 
        RowBox[{
        "\"\<TBUR\>\"", ",", "34.14683842662995`", ",", 
         "71.60860082698967`"}], "}"}], ",", 
       RowBox[{"{", 
        RowBox[{
        "\"\<TBUR\>\"", ",", "73.23819840237785`", ",", 
         "108.09881687548153`"}], "}"}], ",", 
       RowBox[{"{", 
        RowBox[{"\"\<CURE\>\"", ",", "365", ",", "110.01106066283491`"}], 
        "}"}], ",", 
       RowBox[{"{", 
        RowBox[{
        "\"\<TBUR\>\"", ",", "18.258073746491075`", ",", 
         "87.4414206410454`"}], "}"}], ",", 
       RowBox[{"{", 
        RowBox[{"\"\<CURE\>\"", ",", "365", ",", "201.36405203185487`"}], 
        "}"}], ",", 
       RowBox[{"{", 
        RowBox[{"\"\<CURE\>\"", ",", "365", ",", "121.59039737526811`"}], 
        "}"}], ",", 
       RowBox[{"{", 
        RowBox[{
        "\"\<TBUR\>\"", ",", "46.095109575805644`", ",", 
         "97.46068448992501`"}], "}"}], ",", 
       RowBox[{"{", 
        RowBox[{"\"\<CURE\>\"", ",", "365", ",", "121.12265773044757`"}], 
        "}"}], ",", 
       RowBox[{"{", 
        RowBox[{"\"\<CURE\>\"", ",", "365", ",", "128.53962982676828`"}], 
        "}"}], ",", 
       RowBox[{"{", 
        RowBox[{"\"\<CURE\>\"", ",", "365", ",", "155.3292143688623`"}], 
        "}"}], ",", 
       RowBox[{"{", 
        RowBox[{"\"\<CURE\>\"", ",", "365", ",", "109.32622939865215`"}], 
        "}"}], ",", 
       RowBox[{"{", 
        RowBox[{
        "\"\<TBUR\>\"", ",", "113.00512061292093`", ",", 
         "144.60149052923913`"}], "}"}], ",", 
       RowBox[{"{", 
        RowBox[{
        "\"\<TOX\>\"", ",", "14.667292052656489`", ",", 
         "274.8639928889306`"}], "}"}], ",", 
       RowBox[{"{", 
        RowBox[{
        "\"\<TBUR\>\"", ",", "29.78422986408979`", ",", 
         "111.53627441545368`"}], "}"}], ",", 
       RowBox[{"{", 
        RowBox[{
        "\"\<TBUR\>\"", ",", "41.8609121731115`", ",", "95.49924523478417`"}],
         "}"}], ",", 
       RowBox[{"{", 
        RowBox[{"\"\<CURE\>\"", ",", "365", ",", "228.20264284659535`"}], 
        "}"}], ",", 
       RowBox[{"{", 
        RowBox[{"\"\<CURE\>\"", ",", "365", ",", "170.7499234527554`"}], 
        "}"}], ",", 
       RowBox[{"{", 
        RowBox[{"\"\<CURE\>\"", ",", "365", ",", "144.96398113838643`"}], 
        "}"}], ",", 
       RowBox[{"{", 
        RowBox[{"\"\<CURE\>\"", ",", "365", ",", "122.38348210181995`"}], 
        "}"}], ",", 
       RowBox[{"{", 
        RowBox[{"\"\<CURE\>\"", ",", "365", ",", "165.59704186591446`"}], 
        "}"}], ",", 
       RowBox[{"{", 
        RowBox[{
        "\"\<TOX\>\"", ",", "19.516176233236706`", ",", 
         "251.41180270153083`"}], "}"}], ",", 
       RowBox[{"{", 
        RowBox[{
        "\"\<TBUR\>\"", ",", "37.8656561639564`", ",", 
         "199.95742144670302`"}], "}"}], ",", 
       RowBox[{"{", 
        RowBox[{
        "\"\<TBUR\>\"", ",", "52.97364515555116`", ",", 
         "114.4891979034559`"}], "}"}], ",", 
       RowBox[{"{", 
        RowBox[{"\"\<CURE\>\"", ",", "365", ",", "108.40991350420177`"}], 
        "}"}], ",", 
       RowBox[{"{", 
        RowBox[{"\"\<CURE\>\"", ",", "365", ",", "116.47182242497631`"}], 
        "}"}], ",", 
       RowBox[{"{", 
        RowBox[{
        "\"\<TBUR\>\"", ",", "33.65588156079626`", ",", 
         "129.2428275969716`"}], "}"}], ",", 
       RowBox[{"{", 
        RowBox[{"\"\<CURE\>\"", ",", "365", ",", "204.2777968406038`"}], 
        "}"}], ",", 
       RowBox[{"{", 
        RowBox[{
        "\"\<TOX\>\"", ",", "18.195858526912403`", ",", 
         "251.29312254231655`"}], "}"}], ",", 
       RowBox[{"{", 
        RowBox[{"\"\<CURE\>\"", ",", "365", ",", "120.17815979518195`"}], 
        "}"}], ",", 
       RowBox[{"{", 
        RowBox[{"\"\<CURE\>\"", ",", "365", ",", "142.0929237876493`"}], 
        "}"}], ",", 
       RowBox[{"{", 
        RowBox[{
        "\"\<TOX\>\"", ",", "19.263726991780178`", ",", 
         "251.3928271600678`"}], "}"}], ",", 
       RowBox[{"{", 
        RowBox[{"\"\<CURE\>\"", ",", "365", ",", "115.30304973257527`"}], 
        "}"}], ",", 
       RowBox[{"{", 
        RowBox[{"\"\<CURE\>\"", ",", "365", ",", "108.05930755787928`"}], 
        "}"}], ",", 
       RowBox[{"{", 
        RowBox[{"\"\<CURE\>\"", ",", "365", ",", "164.21973562611123`"}], 
        "}"}], ",", 
       RowBox[{"{", 
        RowBox[{"\"\<CURE\>\"", ",", "365", ",", "133.25593944633508`"}], 
        "}"}], ",", 
       RowBox[{"{", 
        RowBox[{"\"\<CURE\>\"", ",", "365", ",", "202.71790702666436`"}], 
        "}"}], ",", 
       RowBox[{"{", 
        RowBox[{
        "\"\<TBUR\>\"", ",", "16.479908033735278`", ",", 
         "34.6362558330646`"}], "}"}], ",", 
       RowBox[{"{", 
        RowBox[{
        "\"\<TBUR\>\"", ",", "80.38779151274306`", ",", 
         "145.18119623232158`"}], "}"}], ",", 
       RowBox[{"{", 
        RowBox[{
        "\"\<TOX\>\"", ",", "22.783996134141137`", ",", 
         "238.0810456991989`"}], "}"}], ",", 
       RowBox[{"{", 
        RowBox[{
        "\"\<TOX\>\"", ",", "15.7200591901169`", ",", "266.7231793306467`"}], 
        "}"}], ",", 
       RowBox[{"{", 
        RowBox[{"\"\<CURE\>\"", ",", "365", ",", "102.81238639216578`"}], 
        "}"}], ",", 
       RowBox[{"{", 
        RowBox[{
        "\"\<TBUR\>\"", ",", "75.98027186984056`", ",", 
         "163.89693041070456`"}], "}"}], ",", 
       RowBox[{"{", 
        RowBox[{"\"\<CURE\>\"", ",", "365", ",", "161.60026420776148`"}], 
        "}"}], ",", 
       RowBox[{"{", 
        RowBox[{"\"\<CURE\>\"", ",", "365", ",", "154.04415150779784`"}], 
        "}"}], ",", 
       RowBox[{"{", 
        RowBox[{"\"\<CURE\>\"", ",", "365", ",", "159.82170805957432`"}], 
        "}"}], ",", 
       RowBox[{"{", 
        RowBox[{"\"\<CURE\>\"", ",", "365", ",", "169.2060335702673`"}], 
        "}"}], ",", 
       RowBox[{"{", 
        RowBox[{
        "\"\<TOX\>\"", ",", "11.054871854197447`", ",", 
         "316.5573159013102`"}], "}"}], ",", 
       RowBox[{"{", 
        RowBox[{"\"\<CURE\>\"", ",", "365", ",", "171.73571298222507`"}], 
        "}"}], ",", 
       RowBox[{"{", 
        RowBox[{
        "\"\<TBUR\>\"", ",", "100.17602076634094`", ",", 
         "128.81406808786198`"}], "}"}], ",", 
       RowBox[{"{", 
        RowBox[{
        "\"\<TOX\>\"", ",", "11.587700916924424`", ",", "313.041754343681`"}],
         "}"}], ",", 
       RowBox[{"{", 
        RowBox[{"\"\<CURE\>\"", ",", "365", ",", "131.19458792576842`"}], 
        "}"}], ",", 
       RowBox[{"{", 
        RowBox[{"\"\<CURE\>\"", ",", "365", ",", "216.18392437902247`"}], 
        "}"}], ",", 
       RowBox[{"{", 
        RowBox[{
        "\"\<TOX\>\"", ",", "17.279953726210564`", ",", 
         "260.7970612216014`"}], "}"}], ",", 
       RowBox[{"{", 
        RowBox[{
        "\"\<TBUR\>\"", ",", "40.14266156584042`", ",", 
         "90.98642729753023`"}], "}"}], ",", 
       RowBox[{"{", 
        RowBox[{
        "\"\<TBUR\>\"", ",", "89.71249529286968`", ",", 
         "145.83407631704247`"}], "}"}], ",", 
       RowBox[{"{", 
        RowBox[{"\"\<CURE\>\"", ",", "365", ",", "115.23089614239902`"}], 
        "}"}], ",", 
       RowBox[{"{", 
        RowBox[{"\"\<CURE\>\"", ",", "365", ",", "140.09477967471204`"}], 
        "}"}], ",", 
       RowBox[{"{", 
        RowBox[{
        "\"\<TBUR\>\"", ",", "64.04011354957846`", ",", 
         "92.26844068178092`"}], "}"}], ",", 
       RowBox[{"{", 
        RowBox[{
        "\"\<TBUR\>\"", ",", "161.06092727524583`", ",", 
         "105.14934388414505`"}], "}"}], ",", 
       RowBox[{"{", 
        RowBox[{"\"\<CURE\>\"", ",", "365", ",", "120.68966916206924`"}], 
        "}"}], ",", 
       RowBox[{"{", 
        RowBox[{
        "\"\<TOX\>\"", ",", "18.175690717665884`", ",", 
         "250.06142437647094`"}], "}"}], ",", 
       RowBox[{"{", 
        RowBox[{"\"\<CURE\>\"", ",", "365", ",", "102.82734892486343`"}], 
        "}"}], ",", 
       RowBox[{"{", 
        RowBox[{
        "\"\<TOX\>\"", ",", "22.589829141408973`", ",", 
         "233.48125020785912`"}], "}"}], ",", 
       RowBox[{"{", 
        RowBox[{
        "\"\<TBUR\>\"", ",", "41.90001848087291`", ",", 
         "86.83005956188637`"}], "}"}], ",", 
       RowBox[{"{", 
        RowBox[{
        "\"\<TBUR\>\"", ",", "127.7657981984027`", ",", 
         "224.04224973145918`"}], "}"}], ",", 
       RowBox[{"{", 
        RowBox[{"\"\<CURE\>\"", ",", "365", ",", "122.03521183078405`"}], 
        "}"}], ",", 
       RowBox[{"{", 
        RowBox[{
        "\"\<TBUR\>\"", ",", "91.7552177681392`", ",", 
         "112.84821936165243`"}], "}"}], ",", 
       RowBox[{"{", 
        RowBox[{"\"\<CURE\>\"", ",", "365", ",", "123.75325721054706`"}], 
        "}"}], ",", 
       RowBox[{"{", 
        RowBox[{"\"\<CURE\>\"", ",", "365", ",", "209.55604063279944`"}], 
        "}"}], ",", 
       RowBox[{"{", 
        RowBox[{"\"\<CURE\>\"", ",", "365", ",", "105.36649777732025`"}], 
        "}"}], ",", 
       RowBox[{"{", 
        RowBox[{
        "\"\<TBUR\>\"", ",", "140.59237655195852`", ",", 
         "107.09697393019032`"}], "}"}], ",", 
       RowBox[{"{", 
        RowBox[{"\"\<CURE\>\"", ",", "365", ",", "110.77609183804385`"}], 
        "}"}], ",", 
       RowBox[{"{", 
        RowBox[{"\"\<CURE\>\"", ",", "365", ",", "189.03219005936973`"}], 
        "}"}], ",", 
       RowBox[{"{", 
        RowBox[{"\"\<CURE\>\"", ",", "365", ",", "226.96878806471028`"}], 
        "}"}], ",", 
       RowBox[{"{", 
        RowBox[{"\"\<CURE\>\"", ",", "365", ",", "119.6855358857809`"}], 
        "}"}], ",", 
       RowBox[{"{", 
        RowBox[{"\"\<CURE\>\"", ",", "365", ",", "109.56917767453658`"}], 
        "}"}], ",", 
       RowBox[{"{", 
        RowBox[{"\"\<CURE\>\"", ",", "365", ",", "125.81892517981828`"}], 
        "}"}], ",", 
       RowBox[{"{", 
        RowBox[{"\"\<CURE\>\"", ",", "365", ",", "100.66260175044751`"}], 
        "}"}], ",", 
       RowBox[{"{", 
        RowBox[{"\"\<CURE\>\"", ",", "365", ",", "113.93243883790929`"}], 
        "}"}], ",", 
       RowBox[{"{", 
        RowBox[{"\"\<CURE\>\"", ",", "365", ",", "204.79723581712594`"}], 
        "}"}], ",", 
       RowBox[{"{", 
        RowBox[{"\"\<CURE\>\"", ",", "365", ",", "155.39513045538368`"}], 
        "}"}], ",", 
       RowBox[{"{", 
        RowBox[{
        "\"\<TOX\>\"", ",", "13.874687350648154`", ",", 
         "273.78457164764967`"}], "}"}], ",", 
       RowBox[{"{", 
        RowBox[{"\"\<CURE\>\"", ",", "365", ",", "121.94114885649209`"}], 
        "}"}], ",", 
       RowBox[{"{", 
        RowBox[{"\"\<CURE\>\"", ",", "365", ",", "113.34257298959703`"}], 
        "}"}], ",", 
       RowBox[{"{", 
        RowBox[{
        "\"\<TOX\>\"", ",", "31.47797675501843`", ",", "232.4723349064823`"}],
         "}"}], ",", 
       RowBox[{"{", 
        RowBox[{"\"\<CURE\>\"", ",", "365", ",", "188.54464901716554`"}], 
        "}"}], ",", 
       RowBox[{"{", 
        RowBox[{
        "\"\<TBUR\>\"", ",", "54.469060661714934`", ",", 
         "166.95137757090572`"}], "}"}], ",", 
       RowBox[{"{", 
        RowBox[{"\"\<CURE\>\"", ",", "365", ",", "106.04232861754369`"}], 
        "}"}], ",", 
       RowBox[{"{", 
        RowBox[{
        "\"\<TBUR\>\"", ",", "40.09282013397215`", ",", 
         "142.85242673174344`"}], "}"}], ",", 
       RowBox[{"{", 
        RowBox[{"\"\<CURE\>\"", ",", "365", ",", "225.76455430692081`"}], 
        "}"}], ",", 
       RowBox[{"{", 
        RowBox[{"\"\<CURE\>\"", ",", "365", ",", "117.58312193774016`"}], 
        "}"}], ",", 
       RowBox[{"{", 
        RowBox[{"\"\<CURE\>\"", ",", "365", ",", "201.92414527767744`"}], 
        "}"}], ",", 
       RowBox[{"{", 
        RowBox[{"\"\<CURE\>\"", ",", "365", ",", "186.38797360259085`"}], 
        "}"}], ",", 
       RowBox[{"{", 
        RowBox[{"\"\<CURE\>\"", ",", "365", ",", "142.7074324785939`"}], 
        "}"}], ",", 
       RowBox[{"{", 
        RowBox[{"\"\<CURE\>\"", ",", "365", ",", "151.0843250570468`"}], 
        "}"}], ",", 
       RowBox[{"{", 
        RowBox[{
        "\"\<TBUR\>\"", ",", "72.80386550922428`", ",", 
         "118.90268578214523`"}], "}"}], ",", 
       RowBox[{"{", 
        RowBox[{
        "\"\<TBUR\>\"", ",", "47.901388758130096`", ",", 
         "131.684079992424`"}], "}"}], ",", 
       RowBox[{"{", 
        RowBox[{"\"\<CURE\>\"", ",", "365", ",", "216.43871534425034`"}], 
        "}"}], ",", 
       RowBox[{"{", 
        RowBox[{
        "\"\<TBUR\>\"", ",", "12.79249232864971`", ",", 
         "89.89072500484549`"}], "}"}], ",", 
       RowBox[{"{", 
        RowBox[{"\"\<CURE\>\"", ",", "365", ",", "226.2177842934231`"}], 
        "}"}], ",", 
       RowBox[{"{", 
        RowBox[{
        "\"\<TBUR\>\"", ",", "63.69082045514533`", ",", 
         "116.14862341129802`"}], "}"}], ",", 
       RowBox[{"{", 
        RowBox[{"\"\<CURE\>\"", ",", "365", ",", "202.18682243313833`"}], 
        "}"}], ",", 
       RowBox[{"{", 
        RowBox[{"\"\<CURE\>\"", ",", "365", ",", "141.75841658587672`"}], 
        "}"}], ",", 
       RowBox[{"{", 
        RowBox[{
        "\"\<TBUR\>\"", ",", "53.26396704150565`", ",", 
         "198.58429899595427`"}], "}"}], ",", 
       RowBox[{"{", 
        RowBox[{"\"\<CURE\>\"", ",", "365", ",", "181.08118749044385`"}], 
        "}"}], ",", 
       RowBox[{"{", 
        RowBox[{
        "\"\<TOX\>\"", ",", "12.590613519199687`", ",", 
         "298.0969578932173`"}], "}"}], ",", 
       RowBox[{"{", 
        RowBox[{
        "\"\<TOX\>\"", ",", "11.627283001568752`", ",", 
         "302.79943687222993`"}], "}"}], ",", 
       RowBox[{"{", 
        RowBox[{
        "\"\<TOX\>\"", ",", "15.944790804175549`", ",", "257.943190840814`"}],
         "}"}], ",", 
       RowBox[{"{", 
        RowBox[{"\"\<CURE\>\"", ",", "365", ",", "141.8495179105123`"}], 
        "}"}], ",", 
       RowBox[{"{", 
        RowBox[{
        "\"\<TOX\>\"", ",", "24.653614561159458`", ",", 
         "236.7115900446488`"}], "}"}], ",", 
       RowBox[{"{", 
        RowBox[{
        "\"\<TBUR\>\"", ",", "41.30175342398011`", ",", 
         "89.51567717332723`"}], "}"}], ",", 
       RowBox[{"{", 
        RowBox[{"\"\<CURE\>\"", ",", "365", ",", "127.45318116863298`"}], 
        "}"}], ",", 
       RowBox[{"{", 
        RowBox[{"\"\<CURE\>\"", ",", "365", ",", "113.29683290969932`"}], 
        "}"}], ",", 
       RowBox[{"{", 
        RowBox[{
        "\"\<TOX\>\"", ",", "17.9644646321395`", ",", "247.23500886035768`"}],
         "}"}], ",", 
       RowBox[{"{", 
        RowBox[{"\"\<CURE\>\"", ",", "365", ",", "173.49482864051288`"}], 
        "}"}], ",", 
       RowBox[{"{", 
        RowBox[{"\"\<CURE\>\"", ",", "365", ",", "196.62864885798624`"}], 
        "}"}], ",", 
       RowBox[{"{", 
        RowBox[{
        "\"\<TBUR\>\"", ",", "89.56100472284707`", ",", 
         "219.19223989482717`"}], "}"}], ",", 
       RowBox[{"{", 
        RowBox[{
        "\"\<TBUR\>\"", ",", "51.34944361567796`", ",", 
         "155.39378052671864`"}], "}"}], ",", 
       RowBox[{"{", 
        RowBox[{
        "\"\<TBUR\>\"", ",", "88.77561176684034`", ",", 
         "225.35226558718986`"}], "}"}], ",", 
       RowBox[{"{", 
        RowBox[{"\"\<CURE\>\"", ",", "365", ",", "157.81911197243653`"}], 
        "}"}], ",", 
       RowBox[{"{", 
        RowBox[{"\"\<CURE\>\"", ",", "365", ",", "158.32636856331246`"}], 
        "}"}], ",", 
       RowBox[{"{", 
        RowBox[{"\"\<CURE\>\"", ",", "365", ",", "107.40712877294604`"}], 
        "}"}], ",", 
       RowBox[{"{", 
        RowBox[{"\"\<CURE\>\"", ",", "365", ",", "150.27759526088286`"}], 
        "}"}], ",", 
       RowBox[{"{", 
        RowBox[{"\"\<CURE\>\"", ",", "365", ",", "159.0614499533712`"}], 
        "}"}], ",", 
       RowBox[{"{", 
        RowBox[{"\"\<CURE\>\"", ",", "365", ",", "167.034688254322`"}], "}"}],
        ",", 
       RowBox[{"{", 
        RowBox[{"\"\<CURE\>\"", ",", "365", ",", "187.43096305147094`"}], 
        "}"}], ",", 
       RowBox[{"{", 
        RowBox[{
        "\"\<TBUR\>\"", ",", "73.48313750193597`", ",", 
         "107.62786556476306`"}], "}"}], ",", 
       RowBox[{"{", 
        RowBox[{
        "\"\<TBUR\>\"", ",", "79.73786877784097`", ",", 
         "157.18532365196754`"}], "}"}], ",", 
       RowBox[{"{", 
        RowBox[{"\"\<CURE\>\"", ",", "365", ",", "138.68481953104853`"}], 
        "}"}], ",", 
       RowBox[{"{", 
        RowBox[{"\"\<CURE\>\"", ",", "365", ",", "152.80908598744458`"}], 
        "}"}], ",", 
       RowBox[{"{", 
        RowBox[{"\"\<CURE\>\"", ",", "365", ",", "137.75725947263524`"}], 
        "}"}], ",", 
       RowBox[{"{", 
        RowBox[{"\"\<CURE\>\"", ",", "365", ",", "141.09272459667133`"}], 
        "}"}], ",", 
       RowBox[{"{", 
        RowBox[{
        "\"\<TOX\>\"", ",", "14.644299074998628`", ",", 
         "271.7426614985121`"}], "}"}], ",", 
       RowBox[{"{", 
        RowBox[{"\"\<CURE\>\"", ",", "365", ",", "113.63685154270321`"}], 
        "}"}], ",", 
       RowBox[{"{", 
        RowBox[{
        "\"\<TBUR\>\"", ",", "30.017207314632884`", ",", 
         "158.79936529952684`"}], "}"}], ",", 
       RowBox[{"{", 
        RowBox[{"\"\<CURE\>\"", ",", "365", ",", "121.51528172450713`"}], 
        "}"}], ",", 
       RowBox[{"{", 
        RowBox[{
        "\"\<TBUR\>\"", ",", "36.1042981221566`", ",", "73.31550259021758`"}],
         "}"}], ",", 
       RowBox[{"{", 
        RowBox[{
        "\"\<TBUR\>\"", ",", "50.484187959978364`", ",", 
         "160.99138923299813`"}], "}"}], ",", 
       RowBox[{"{", 
        RowBox[{
        "\"\<TOX\>\"", ",", "17.06683789307581`", ",", 
         "256.22051585250864`"}], "}"}], ",", 
       RowBox[{"{", 
        RowBox[{
        "\"\<TOX\>\"", ",", "18.62743818679988`", ",", 
         "253.56626710756757`"}], "}"}], ",", 
       RowBox[{"{", 
        RowBox[{
        "\"\<TBUR\>\"", ",", "21.28608823017143`", ",", 
         "94.20369552003345`"}], "}"}], ",", 
       RowBox[{"{", 
        RowBox[{
        "\"\<TBUR\>\"", ",", "64.79237606516263`", ",", 
         "124.22636741035697`"}], "}"}], ",", 
       RowBox[{"{", 
        RowBox[{
        "\"\<TBUR\>\"", ",", "91.43096778202982`", ",", 
         "117.80632640103225`"}], "}"}], ",", 
       RowBox[{"{", 
        RowBox[{
        "\"\<TOX\>\"", ",", "17.825725596467418`", ",", "255.782189185954`"}],
         "}"}], ",", 
       RowBox[{"{", 
        RowBox[{"\"\<CURE\>\"", ",", "365", ",", "109.68569354809054`"}], 
        "}"}], ",", 
       RowBox[{"{", 
        RowBox[{"\"\<CURE\>\"", ",", "365", ",", "204.25994277648326`"}], 
        "}"}], ",", 
       RowBox[{"{", 
        RowBox[{
        "\"\<TBUR\>\"", ",", "37.49065552475552`", ",", 
         "155.23698459456043`"}], "}"}], ",", 
       RowBox[{"{", 
        RowBox[{"\"\<CURE\>\"", ",", "365", ",", "168.21113783513786`"}], 
        "}"}], ",", 
       RowBox[{"{", 
        RowBox[{
        "\"\<TBUR\>\"", ",", "28.529840559969895`", ",", "71.82856718818`"}], 
        "}"}], ",", 
       RowBox[{"{", 
        RowBox[{
        "\"\<TBUR\>\"", ",", "53.738416768549406`", ",", 
         "175.6270286299003`"}], "}"}], ",", 
       RowBox[{"{", 
        RowBox[{"\"\<CURE\>\"", ",", "365", ",", "176.1361037618628`"}], 
        "}"}], ",", 
       RowBox[{"{", 
        RowBox[{"\"\<CURE\>\"", ",", "365", ",", "113.05435029101758`"}], 
        "}"}], ",", 
       RowBox[{"{", 
        RowBox[{
        "\"\<TBUR\>\"", ",", "24.60776654084725`", ",", 
         "115.25617329783826`"}], "}"}], ",", 
       RowBox[{"{", 
        RowBox[{"\"\<CURE\>\"", ",", "365", ",", "142.33510880260852`"}], 
        "}"}], ",", 
       RowBox[{"{", 
        RowBox[{"\"\<CURE\>\"", ",", "365", ",", "165.52452967749883`"}], 
        "}"}], ",", 
       RowBox[{"{", 
        RowBox[{
        "\"\<TOX\>\"", ",", "19.683586506373683`", ",", 
         "245.40269197539283`"}], "}"}], ",", 
       RowBox[{"{", 
        RowBox[{"\"\<CURE\>\"", ",", "365", ",", "166.16897528184387`"}], 
        "}"}], ",", 
       RowBox[{"{", 
        RowBox[{"\"\<CURE\>\"", ",", "365", ",", "125.31692737943649`"}], 
        "}"}], ",", 
       RowBox[{"{", 
        RowBox[{"\"\<CURE\>\"", ",", "365", ",", "101.50212957678401`"}], 
        "}"}], ",", 
       RowBox[{"{", 
        RowBox[{
        "\"\<TOX\>\"", ",", "18.495597720956848`", ",", 
         "249.72920309683218`"}], "}"}], ",", 
       RowBox[{"{", 
        RowBox[{
        "\"\<TBUR\>\"", ",", "15.023678956142854`", ",", 
         "54.84424971830584`"}], "}"}], ",", 
       RowBox[{"{", 
        RowBox[{"\"\<CURE\>\"", ",", "365", ",", "133.96886056109457`"}], 
        "}"}], ",", 
       RowBox[{"{", 
        RowBox[{"\"\<CURE\>\"", ",", "365", ",", "170.5692410317694`"}], 
        "}"}], ",", 
       RowBox[{"{", 
        RowBox[{
        "\"\<TOX\>\"", ",", "12.91013183154011`", ",", "281.2044989468876`"}],
         "}"}], ",", 
       RowBox[{"{", 
        RowBox[{
        "\"\<TBUR\>\"", ",", "57.35307237825043`", ",", 
         "119.9790989360931`"}], "}"}], ",", 
       RowBox[{"{", 
        RowBox[{
        "\"\<TOX\>\"", ",", "16.322986244657717`", ",", "256.569984749768`"}],
         "}"}], ",", 
       RowBox[{"{", 
        RowBox[{
        "\"\<TBUR\>\"", ",", "65.33096842076563`", ",", 
         "98.18350430341712`"}], "}"}], ",", 
       RowBox[{"{", 
        RowBox[{"\"\<CURE\>\"", ",", "365", ",", "153.16995906903682`"}], 
        "}"}], ",", 
       RowBox[{"{", 
        RowBox[{
        "\"\<TOX\>\"", ",", "14.911174585747617`", ",", 
         "272.3822430706334`"}], "}"}], ",", 
       RowBox[{"{", 
        RowBox[{
        "\"\<TBUR\>\"", ",", "16.02931276396761`", ",", 
         "111.06223075411467`"}], "}"}], ",", 
       RowBox[{"{", 
        RowBox[{
        "\"\<TOX\>\"", ",", "13.088417023669583`", ",", "290.542199258892`"}],
         "}"}], ",", 
       RowBox[{"{", 
        RowBox[{"\"\<CURE\>\"", ",", "365", ",", "145.16658822050113`"}], 
        "}"}], ",", 
       RowBox[{"{", 
        RowBox[{"\"\<CURE\>\"", ",", "365", ",", "171.0052985032931`"}], 
        "}"}], ",", 
       RowBox[{"{", 
        RowBox[{"\"\<CURE\>\"", ",", "365", ",", "166.45537461057836`"}], 
        "}"}], ",", 
       RowBox[{"{", 
        RowBox[{"\"\<CURE\>\"", ",", "365", ",", "106.98936816905993`"}], 
        "}"}], ",", 
       RowBox[{"{", 
        RowBox[{"\"\<CURE\>\"", ",", "365", ",", "110.68041631845459`"}], 
        "}"}], ",", 
       RowBox[{"{", 
        RowBox[{"\"\<CURE\>\"", ",", "365", ",", "128.8713783653379`"}], 
        "}"}], ",", 
       RowBox[{"{", 
        RowBox[{"\"\<CURE\>\"", ",", "365", ",", "121.20774153309613`"}], 
        "}"}], ",", 
       RowBox[{"{", 
        RowBox[{"\"\<CURE\>\"", ",", "365", ",", "218.7706872422221`"}], 
        "}"}], ",", 
       RowBox[{"{", 
        RowBox[{
        "\"\<TBUR\>\"", ",", "80.24585415149394`", ",", 
         "192.16879251175837`"}], "}"}], ",", 
       RowBox[{"{", 
        RowBox[{"\"\<CURE\>\"", ",", "365", ",", "100.94643833668889`"}], 
        "}"}], ",", 
       RowBox[{"{", 
        RowBox[{
        "\"\<TOX\>\"", ",", "20.464821442143794`", ",", 
         "234.32846998544508`"}], "}"}], ",", 
       RowBox[{"{", 
        RowBox[{"\"\<CURE\>\"", ",", "365", ",", "102.74915961537528`"}], 
        "}"}], ",", 
       RowBox[{"{", 
        RowBox[{"\"\<CURE\>\"", ",", "365", ",", "153.2014381762079`"}], 
        "}"}], ",", 
       RowBox[{"{", 
        RowBox[{"\"\<CURE\>\"", ",", "365", ",", "138.90678501261962`"}], 
        "}"}], ",", 
       RowBox[{"{", 
        RowBox[{"\"\<CURE\>\"", ",", "365", ",", "123.88360706922336`"}], 
        "}"}], ",", 
       RowBox[{"{", 
        RowBox[{"\"\<CURE\>\"", ",", "365", ",", "191.66095837530406`"}], 
        "}"}], ",", 
       RowBox[{"{", 
        RowBox[{"\"\<CURE\>\"", ",", "365", ",", "175.75225446719986`"}], 
        "}"}], ",", 
       RowBox[{"{", 
        RowBox[{"\"\<CURE\>\"", ",", "365", ",", "111.49469383339641`"}], 
        "}"}], ",", 
       RowBox[{"{", 
        RowBox[{"\"\<CURE\>\"", ",", "365", ",", "170.6141744329822`"}], 
        "}"}], ",", 
       RowBox[{"{", 
        RowBox[{"\"\<CURE\>\"", ",", "365", ",", "127.76157059710145`"}], 
        "}"}], ",", 
       RowBox[{"{", 
        RowBox[{"\"\<CURE\>\"", ",", "365", ",", "129.70599588879006`"}], 
        "}"}], ",", 
       RowBox[{"{", 
        RowBox[{"\"\<CURE\>\"", ",", "365", ",", "125.53397186779287`"}], 
        "}"}], ",", 
       RowBox[{"{", 
        RowBox[{"\"\<CURE\>\"", ",", "365", ",", "161.34029850478848`"}], 
        "}"}], ",", 
       RowBox[{"{", 
        RowBox[{"\"\<CURE\>\"", ",", "365", ",", "103.66819254701606`"}], 
        "}"}], ",", 
       RowBox[{"{", 
        RowBox[{"\"\<CURE\>\"", ",", "365", ",", "139.98630859267317`"}], 
        "}"}], ",", 
       RowBox[{"{", 
        RowBox[{"\"\<CURE\>\"", ",", "365", ",", "114.0538700717841`"}], 
        "}"}], ",", 
       RowBox[{"{", 
        RowBox[{"\"\<CURE\>\"", ",", "365", ",", "122.94279327073593`"}], 
        "}"}], ",", 
       RowBox[{"{", 
        RowBox[{
        "\"\<TBUR\>\"", ",", "23.253045938332107`", ",", 
         "133.95261848356088`"}], "}"}], ",", 
       RowBox[{"{", 
        RowBox[{
        "\"\<TBUR\>\"", ",", "28.385952588125022`", ",", 
         "87.60822720641325`"}], "}"}], ",", 
       RowBox[{"{", 
        RowBox[{
        "\"\<TBUR\>\"", ",", "157.8714222480497`", ",", 
         "146.24776980334008`"}], "}"}], ",", 
       RowBox[{"{", 
        RowBox[{
        "\"\<TBUR\>\"", ",", "26.7970192100428`", ",", 
         "107.31781997101618`"}], "}"}], ",", 
       RowBox[{"{", 
        RowBox[{"\"\<CURE\>\"", ",", "365", ",", "105.06719911770598`"}], 
        "}"}], ",", 
       RowBox[{"{", 
        RowBox[{"\"\<CURE\>\"", ",", "365", ",", "125.57444629768126`"}], 
        "}"}], ",", 
       RowBox[{"{", 
        RowBox[{"\"\<CURE\>\"", ",", "365", ",", "175.30424532960507`"}], 
        "}"}], ",", 
       RowBox[{"{", 
        RowBox[{
        "\"\<TBUR\>\"", ",", "61.28815250101994`", ",", 
         "109.09815638778717`"}], "}"}], ",", 
       RowBox[{"{", 
        RowBox[{
        "\"\<TBUR\>\"", ",", "35.159221399768725`", ",", 
         "87.98830307147824`"}], "}"}], ",", 
       RowBox[{"{", 
        RowBox[{
        "\"\<TOX\>\"", ",", "14.718493767535737`", ",", 
         "264.99158383292263`"}], "}"}], ",", 
       RowBox[{"{", 
        RowBox[{
        "\"\<TOX\>\"", ",", "13.982178198351695`", ",", 
         "273.94515918453374`"}], "}"}], ",", 
       RowBox[{"{", 
        RowBox[{
        "\"\<TBUR\>\"", ",", "72.55972717156203`", ",", 
         "121.89263117885828`"}], "}"}], ",", 
       RowBox[{"{", 
        RowBox[{
        "\"\<TOX\>\"", ",", "17.442000729608797`", ",", 
         "254.0263119938135`"}], "}"}], ",", 
       RowBox[{"{", 
        RowBox[{"\"\<CURE\>\"", ",", "365", ",", "181.4512746142651`"}], 
        "}"}], ",", 
       RowBox[{"{", 
        RowBox[{
        "\"\<TOX\>\"", ",", "16.62356014009789`", ",", "258.8098280831898`"}],
         "}"}], ",", 
       RowBox[{"{", 
        RowBox[{
        "\"\<TBUR\>\"", ",", "39.96469276167948`", ",", 
         "160.98811918562325`"}], "}"}], ",", 
       RowBox[{"{", 
        RowBox[{
        "\"\<TOX\>\"", ",", "17.706340238012185`", ",", 
         "248.8588908850356`"}], "}"}], ",", 
       RowBox[{"{", 
        RowBox[{
        "\"\<TBUR\>\"", ",", "15.422909869664768`", ",", 
         "141.35267649517945`"}], "}"}], ",", 
       RowBox[{"{", 
        RowBox[{"\"\<CURE\>\"", ",", "365", ",", "122.0599703432056`"}], 
        "}"}], ",", 
       RowBox[{"{", 
        RowBox[{"\"\<CURE\>\"", ",", "365", ",", "135.2746954873853`"}], 
        "}"}], ",", 
       RowBox[{"{", 
        RowBox[{"\"\<CURE\>\"", ",", "365", ",", "134.32399207786926`"}], 
        "}"}], ",", 
       RowBox[{"{", 
        RowBox[{"\"\<CURE\>\"", ",", "365", ",", "115.89224654077825`"}], 
        "}"}], ",", 
       RowBox[{"{", 
        RowBox[{"\"\<CURE\>\"", ",", "365", ",", "128.7502406192804`"}], 
        "}"}], ",", 
       RowBox[{"{", 
        RowBox[{"\"\<CURE\>\"", ",", "365", ",", "148.74221400661892`"}], 
        "}"}], ",", 
       RowBox[{"{", 
        RowBox[{"\"\<CURE\>\"", ",", "365", ",", "213.30645669766702`"}], 
        "}"}], ",", 
       RowBox[{"{", 
        RowBox[{
        "\"\<TBUR\>\"", ",", "21.87547943217178`", ",", 
         "141.1711007986495`"}], "}"}], ",", 
       RowBox[{"{", 
        RowBox[{
        "\"\<TBUR\>\"", ",", "13.8310354582218`", ",", 
         "102.15659001752678`"}], "}"}], ",", 
       RowBox[{"{", 
        RowBox[{"\"\<CURE\>\"", ",", "365", ",", "115.42258698349866`"}], 
        "}"}], ",", 
       RowBox[{"{", 
        RowBox[{
        "\"\<TBUR\>\"", ",", "28.084104608874604`", ",", 
         "94.42759413150198`"}], "}"}], ",", 
       RowBox[{"{", 
        RowBox[{"\"\<CURE\>\"", ",", "365", ",", "150.0565815463798`"}], 
        "}"}], ",", 
       RowBox[{"{", 
        RowBox[{"\"\<CURE\>\"", ",", "365", ",", "146.93615957766258`"}], 
        "}"}], ",", 
       RowBox[{"{", 
        RowBox[{"\"\<CURE\>\"", ",", "365", ",", "220.46384581476482`"}], 
        "}"}], ",", 
       RowBox[{"{", 
        RowBox[{
        "\"\<TOX\>\"", ",", "13.622849156937106`", ",", 
         "286.1708388626773`"}], "}"}], ",", 
       RowBox[{"{", 
        RowBox[{
        "\"\<TOX\>\"", ",", "16.5737982685033`", ",", "256.5718140145255`"}], 
        "}"}], ",", 
       RowBox[{"{", 
        RowBox[{"\"\<CURE\>\"", ",", "365", ",", "111.07807815777386`"}], 
        "}"}], ",", 
       RowBox[{"{", 
        RowBox[{"\"\<CURE\>\"", ",", "365", ",", "136.987624476784`"}], "}"}],
        ",", 
       RowBox[{"{", 
        RowBox[{
        "\"\<TBUR\>\"", ",", "70.9583550712571`", ",", 
         "158.44849350818558`"}], "}"}], ",", 
       RowBox[{"{", 
        RowBox[{"\"\<CURE\>\"", ",", "365", ",", "131.1231945509783`"}], 
        "}"}], ",", 
       RowBox[{"{", 
        RowBox[{
        "\"\<TBUR\>\"", ",", "152.1495879885044`", ",", 
         "124.88478765978154`"}], "}"}], ",", 
       RowBox[{"{", 
        RowBox[{
        "\"\<TBUR\>\"", ",", "61.293628532840295`", ",", 
         "200.9642857707638`"}], "}"}], ",", 
       RowBox[{"{", 
        RowBox[{"\"\<CURE\>\"", ",", "365", ",", "199.95526200101003`"}], 
        "}"}], ",", 
       RowBox[{"{", 
        RowBox[{"\"\<CURE\>\"", ",", "365", ",", "113.25045591622414`"}], 
        "}"}], ",", 
       RowBox[{"{", 
        RowBox[{
        "\"\<TBUR\>\"", ",", "20.932284532246438`", ",", 
         "91.6697787591715`"}], "}"}], ",", 
       RowBox[{"{", 
        RowBox[{"\"\<CURE\>\"", ",", "365", ",", "145.08166651313155`"}], 
        "}"}], ",", 
       RowBox[{"{", 
        RowBox[{"\"\<CURE\>\"", ",", "365", ",", "191.63184667924014`"}], 
        "}"}], ",", 
       RowBox[{"{", 
        RowBox[{"\"\<CURE\>\"", ",", "365", ",", "165.07918812518778`"}], 
        "}"}], ",", 
       RowBox[{"{", 
        RowBox[{
        "\"\<TBUR\>\"", ",", "98.06136297262465`", ",", 
         "122.50294246064081`"}], "}"}], ",", 
       RowBox[{"{", 
        RowBox[{
        "\"\<TBUR\>\"", ",", "16.76426671803385`", ",", 
         "56.99015552281025`"}], "}"}], ",", 
       RowBox[{"{", 
        RowBox[{"\"\<CURE\>\"", ",", "365", ",", "103.63080316383096`"}], 
        "}"}], ",", 
       RowBox[{"{", 
        RowBox[{
        "\"\<TBUR\>\"", ",", "28.38077634028775`", ",", 
         "146.2016167762476`"}], "}"}], ",", 
       RowBox[{"{", 
        RowBox[{"\"\<CURE\>\"", ",", "365", ",", "178.88460520466555`"}], 
        "}"}], ",", 
       RowBox[{"{", 
        RowBox[{"\"\<CURE\>\"", ",", "365", ",", "168.55769097256095`"}], 
        "}"}], ",", 
       RowBox[{"{", 
        RowBox[{"\"\<CURE\>\"", ",", "365", ",", "111.60672938597979`"}], 
        "}"}], ",", 
       RowBox[{"{", 
        RowBox[{
        "\"\<TOX\>\"", ",", "12.246835666950632`", ",", 
         "305.9432937030431`"}], "}"}], ",", 
       RowBox[{"{", 
        RowBox[{"\"\<CURE\>\"", ",", "365", ",", "158.5161512496427`"}], 
        "}"}], ",", 
       RowBox[{"{", 
        RowBox[{"\"\<CURE\>\"", ",", "365", ",", "126.61439527360093`"}], 
        "}"}], ",", 
       RowBox[{"{", 
        RowBox[{"\"\<CURE\>\"", ",", "365", ",", "127.56543531704907`"}], 
        "}"}], ",", 
       RowBox[{"{", 
        RowBox[{
        "\"\<TOX\>\"", ",", "26.143008300268246`", ",", 
         "235.5107024586955`"}], "}"}], ",", 
       RowBox[{"{", 
        RowBox[{
        "\"\<TBUR\>\"", ",", "35.00765966572712`", ",", 
         "76.28604019949351`"}], "}"}], ",", 
       RowBox[{"{", 
        RowBox[{
        "\"\<TOX\>\"", ",", "18.51255280700687`", ",", 
         "243.40673593838238`"}], "}"}], ",", 
       RowBox[{"{", 
        RowBox[{"\"\<CURE\>\"", ",", "365", ",", "211.06763618503027`"}], 
        "}"}], ",", 
       RowBox[{"{", 
        RowBox[{
        "\"\<TOX\>\"", ",", "13.518108940279593`", ",", 
         "277.4255841895644`"}], "}"}], ",", 
       RowBox[{"{", 
        RowBox[{
        "\"\<TOX\>\"", ",", "13.132896093525854`", ",", 
         "286.1443903338061`"}], "}"}], ",", 
       RowBox[{"{", 
        RowBox[{"\"\<CURE\>\"", ",", "365", ",", "136.19235429555766`"}], 
        "}"}], ",", 
       RowBox[{"{", 
        RowBox[{"\"\<CURE\>\"", ",", "365", ",", "174.2463004965733`"}], 
        "}"}], ",", 
       RowBox[{"{", 
        RowBox[{
        "\"\<TBUR\>\"", ",", "23.358253132049686`", ",", 
         "163.8541763385852`"}], "}"}], ",", 
       RowBox[{"{", 
        RowBox[{"\"\<CURE\>\"", ",", "365", ",", "200.61932408126566`"}], 
        "}"}], ",", 
       RowBox[{"{", 
        RowBox[{"\"\<CURE\>\"", ",", "365", ",", "229.7234081518733`"}], 
        "}"}], ",", 
       RowBox[{"{", 
        RowBox[{
        "\"\<TBUR\>\"", ",", "39.37206048176162`", ",", "193.012624350293`"}],
         "}"}], ",", 
       RowBox[{"{", 
        RowBox[{
        "\"\<TOX\>\"", ",", "15.747896053959437`", ",", 
         "271.5278946886357`"}], "}"}], ",", 
       RowBox[{"{", 
        RowBox[{"\"\<CURE\>\"", ",", "365", ",", "152.41729259943793`"}], 
        "}"}], ",", 
       RowBox[{"{", 
        RowBox[{"\"\<CURE\>\"", ",", "365", ",", "174.4467385315148`"}], 
        "}"}], ",", 
       RowBox[{"{", 
        RowBox[{
        "\"\<TBUR\>\"", ",", "23.974944498406668`", ",", 
         "89.74217791785391`"}], "}"}], ",", 
       RowBox[{"{", 
        RowBox[{"\"\<CURE\>\"", ",", "365", ",", "184.91036302462794`"}], 
        "}"}], ",", 
       RowBox[{"{", 
        RowBox[{"\"\<CURE\>\"", ",", "365", ",", "207.22162761599228`"}], 
        "}"}], ",", 
       RowBox[{"{", 
        RowBox[{
        "\"\<TBUR\>\"", ",", "31.47313240646725`", ",", 
         "70.08909420488722`"}], "}"}], ",", 
       RowBox[{"{", 
        RowBox[{"\"\<CURE\>\"", ",", "365", ",", "155.7531177577646`"}], 
        "}"}], ",", 
       RowBox[{"{", 
        RowBox[{
        "\"\<TBUR\>\"", ",", "42.04527506267982`", ",", 
         "81.98718527229404`"}], "}"}], ",", 
       RowBox[{"{", 
        RowBox[{"\"\<CURE\>\"", ",", "365", ",", "123.28988366645228`"}], 
        "}"}], ",", 
       RowBox[{"{", 
        RowBox[{"\"\<CURE\>\"", ",", "365", ",", "153.07337321795808`"}], 
        "}"}], ",", 
       RowBox[{"{", 
        RowBox[{"\"\<CURE\>\"", ",", "365", ",", "111.21165309183677`"}], 
        "}"}], ",", 
       RowBox[{"{", 
        RowBox[{"\"\<CURE\>\"", ",", "365", ",", "146.4234158004364`"}], 
        "}"}], ",", 
       RowBox[{"{", 
        RowBox[{"\"\<CURE\>\"", ",", "365", ",", "117.23370775557822`"}], 
        "}"}], ",", 
       RowBox[{"{", 
        RowBox[{"\"\<CURE\>\"", ",", "365", ",", "139.45385461704416`"}], 
        "}"}], ",", 
       RowBox[{"{", 
        RowBox[{
        "\"\<TOX\>\"", ",", "15.664963161233613`", ",", 
         "264.76108767532054`"}], "}"}], ",", 
       RowBox[{"{", 
        RowBox[{
        "\"\<TBUR\>\"", ",", "49.36787839946362`", ",", 
         "121.42662673983541`"}], "}"}], ",", 
       RowBox[{"{", 
        RowBox[{"\"\<CURE\>\"", ",", "365", ",", "217.8925367578644`"}], 
        "}"}], ",", 
       RowBox[{"{", 
        RowBox[{"\"\<CURE\>\"", ",", "365", ",", "134.6213371503288`"}], 
        "}"}], ",", 
       RowBox[{"{", 
        RowBox[{"\"\<CURE\>\"", ",", "365", ",", "197.8887578928021`"}], 
        "}"}], ",", 
       RowBox[{"{", 
        RowBox[{
        "\"\<TBUR\>\"", ",", "19.826856206465134`", ",", 
         "59.573142669410366`"}], "}"}], ",", 
       RowBox[{"{", 
        RowBox[{"\"\<CURE\>\"", ",", "365", ",", "158.24712811094608`"}], 
        "}"}], ",", 
       RowBox[{"{", 
        RowBox[{"\"\<CURE\>\"", ",", "365", ",", "178.02317774838014`"}], 
        "}"}], ",", 
       RowBox[{"{", 
        RowBox[{
        "\"\<TOX\>\"", ",", "17.275521798433065`", ",", 
         "249.92501611561823`"}], "}"}], ",", 
       RowBox[{"{", 
        RowBox[{"\"\<CURE\>\"", ",", "365", ",", "121.5667818897131`"}], 
        "}"}], ",", 
       RowBox[{"{", 
        RowBox[{
        "\"\<TBUR\>\"", ",", "140.34830355628768`", ",", 
         "229.39994544965265`"}], "}"}], ",", 
       RowBox[{"{", 
        RowBox[{"\"\<CURE\>\"", ",", "365", ",", "213.07840523508227`"}], 
        "}"}], ",", 
       RowBox[{"{", 
        RowBox[{"\"\<CURE\>\"", ",", "365", ",", "187.47409650097728`"}], 
        "}"}], ",", 
       RowBox[{"{", 
        RowBox[{
        "\"\<TBUR\>\"", ",", "20.806431805354723`", ",", 
         "85.84909234534805`"}], "}"}], ",", 
       RowBox[{"{", 
        RowBox[{
        "\"\<TOX\>\"", ",", "19.93374218759501`", ",", 
         "246.75797159087028`"}], "}"}], ",", 
       RowBox[{"{", 
        RowBox[{
        "\"\<TOX\>\"", ",", "45.344477093906065`", ",", 
         "230.5470995310548`"}], "}"}], ",", 
       RowBox[{"{", 
        RowBox[{
        "\"\<TOX\>\"", ",", "17.608578023142577`", ",", 
         "235.18516787189927`"}], "}"}], ",", 
       RowBox[{"{", 
        RowBox[{
        "\"\<TBUR\>\"", ",", "32.8258872375691`", ",", "139.0102745312373`"}],
         "}"}], ",", 
       RowBox[{"{", 
        RowBox[{
        "\"\<TOX\>\"", ",", "14.268140870551075`", ",", 
         "275.5120183072603`"}], "}"}], ",", 
       RowBox[{"{", 
        RowBox[{"\"\<CURE\>\"", ",", "365", ",", "117.99889863159001`"}], 
        "}"}], ",", 
       RowBox[{"{", 
        RowBox[{"\"\<CURE\>\"", ",", "365", ",", "201.58275345067582`"}], 
        "}"}], ",", 
       RowBox[{"{", 
        RowBox[{
        "\"\<TOX\>\"", ",", "17.617915610831933`", ",", 
         "252.3443949722939`"}], "}"}], ",", 
       RowBox[{"{", 
        RowBox[{"\"\<CURE\>\"", ",", "365", ",", "117.3591551915492`"}], 
        "}"}], ",", 
       RowBox[{"{", 
        RowBox[{
        "\"\<TBUR\>\"", ",", "55.752804443614885`", ",", 
         "90.10009654047306`"}], "}"}], ",", 
       RowBox[{"{", 
        RowBox[{"\"\<CURE\>\"", ",", "365", ",", "164.86592557462663`"}], 
        "}"}], ",", 
       RowBox[{"{", 
        RowBox[{"\"\<CURE\>\"", ",", "365", ",", "201.5291600823854`"}], 
        "}"}], ",", 
       RowBox[{"{", 
        RowBox[{
        "\"\<TOX\>\"", ",", "16.38826622579813`", ",", "234.2133286325327`"}],
         "}"}], ",", 
       RowBox[{"{", 
        RowBox[{"\"\<CURE\>\"", ",", "365", ",", "126.94542079901721`"}], 
        "}"}], ",", 
       RowBox[{"{", 
        RowBox[{"\"\<CURE\>\"", ",", "365", ",", "220.78762689801246`"}], 
        "}"}], ",", 
       RowBox[{"{", 
        RowBox[{"\"\<CURE\>\"", ",", "365", ",", "132.3559854072103`"}], 
        "}"}], ",", 
       RowBox[{"{", 
        RowBox[{"\"\<CURE\>\"", ",", "365", ",", "124.0193488368774`"}], 
        "}"}], ",", 
       RowBox[{"{", 
        RowBox[{"\"\<CURE\>\"", ",", "365", ",", "141.97840723099603`"}], 
        "}"}], ",", 
       RowBox[{"{", 
        RowBox[{"\"\<CURE\>\"", ",", "365", ",", "103.48812180460227`"}], 
        "}"}], ",", 
       RowBox[{"{", 
        RowBox[{
        "\"\<TBUR\>\"", ",", "35.86850521049204`", ",", 
         "170.87039168151756`"}], "}"}], ",", 
       RowBox[{"{", 
        RowBox[{"\"\<CURE\>\"", ",", "365", ",", "176.285802002284`"}], "}"}],
        ",", 
       RowBox[{"{", 
        RowBox[{"\"\<CURE\>\"", ",", "365", ",", "210.01165404691332`"}], 
        "}"}], ",", 
       RowBox[{"{", 
        RowBox[{"\"\<CURE\>\"", ",", "365", ",", "156.18647115713483`"}], 
        "}"}], ",", 
       RowBox[{"{", 
        RowBox[{
        "\"\<TBUR\>\"", ",", "54.63791785149181`", ",", 
         "125.01779145768893`"}], "}"}], ",", 
       RowBox[{"{", 
        RowBox[{"\"\<CURE\>\"", ",", "365", ",", "141.3317291305733`"}], 
        "}"}], ",", 
       RowBox[{"{", 
        RowBox[{"\"\<CURE\>\"", ",", "365", ",", "164.47618087998865`"}], 
        "}"}], ",", 
       RowBox[{"{", 
        RowBox[{"\"\<CURE\>\"", ",", "365", ",", "128.108702507831`"}], "}"}],
        ",", 
       RowBox[{"{", 
        RowBox[{"\"\<CURE\>\"", ",", "365", ",", "167.51477366196866`"}], 
        "}"}], ",", 
       RowBox[{"{", 
        RowBox[{
        "\"\<TOX\>\"", ",", "17.586675685033633`", ",", 
         "253.31679713270793`"}], "}"}], ",", 
       RowBox[{"{", 
        RowBox[{"\"\<CURE\>\"", ",", "365", ",", "114.75081902940173`"}], 
        "}"}], ",", 
       RowBox[{"{", 
        RowBox[{
        "\"\<TBUR\>\"", ",", "64.96735685615815`", ",", 
         "160.6693729577505`"}], "}"}], ",", 
       RowBox[{"{", 
        RowBox[{
        "\"\<TBUR\>\"", ",", "46.18834370580518`", ",", 
         "168.31911604230675`"}], "}"}], ",", 
       RowBox[{"{", 
        RowBox[{"\"\<CURE\>\"", ",", "365", ",", "114.51214753731092`"}], 
        "}"}], ",", 
       RowBox[{"{", 
        RowBox[{"\"\<CURE\>\"", ",", "365", ",", "136.04246979133805`"}], 
        "}"}], ",", 
       RowBox[{"{", 
        RowBox[{"\"\<CURE\>\"", ",", "365", ",", "132.1350290444144`"}], 
        "}"}], ",", 
       RowBox[{"{", 
        RowBox[{
        "\"\<TBUR\>\"", ",", "17.27506866748923`", ",", 
         "50.851321246973136`"}], "}"}], ",", 
       RowBox[{"{", 
        RowBox[{
        "\"\<TBUR\>\"", ",", "14.21610968984813`", ",", 
         "64.25499031704022`"}], "}"}], ",", 
       RowBox[{"{", 
        RowBox[{
        "\"\<TOX\>\"", ",", "18.450181554615877`", ",", 
         "238.04468533319442`"}], "}"}], ",", 
       RowBox[{"{", 
        RowBox[{"\"\<CURE\>\"", ",", "365", ",", "130.05561526034603`"}], 
        "}"}], ",", 
       RowBox[{"{", 
        RowBox[{"\"\<CURE\>\"", ",", "365", ",", "135.15999438402923`"}], 
        "}"}], ",", 
       RowBox[{"{", 
        RowBox[{"\"\<CURE\>\"", ",", "365", ",", "158.08403687530074`"}], 
        "}"}], ",", 
       RowBox[{"{", 
        RowBox[{
        "\"\<TOX\>\"", ",", "27.599062790537097`", ",", 
         "235.1695029176325`"}], "}"}], ",", 
       RowBox[{"{", 
        RowBox[{"\"\<CURE\>\"", ",", "365", ",", "150.8931554831501`"}], 
        "}"}], ",", 
       RowBox[{"{", 
        RowBox[{"\"\<CURE\>\"", ",", "365", ",", "104.94947612958677`"}], 
        "}"}], ",", 
       RowBox[{"{", 
        RowBox[{"\"\<CURE\>\"", ",", "365", ",", "224.52038837099826`"}], 
        "}"}], ",", 
       RowBox[{"{", 
        RowBox[{
        "\"\<TBUR\>\"", ",", "18.269142629826597`", ",", 
         "74.72727160624905`"}], "}"}], ",", 
       RowBox[{"{", 
        RowBox[{
        "\"\<TBUR\>\"", ",", "13.776173835541893`", ",", 
         "101.99339977776621`"}], "}"}], ",", 
       RowBox[{"{", 
        RowBox[{"\"\<CURE\>\"", ",", "365", ",", "217.18534214028867`"}], 
        "}"}], ",", 
       RowBox[{"{", 
        RowBox[{"\"\<CURE\>\"", ",", "365", ",", "180.23951829239329`"}], 
        "}"}], ",", 
       RowBox[{"{", 
        RowBox[{
        "\"\<TBUR\>\"", ",", "51.07621004429008`", ",", 
         "119.44261411914964`"}], "}"}], ",", 
       RowBox[{"{", 
        RowBox[{"\"\<CURE\>\"", ",", "365", ",", "193.94398838363574`"}], 
        "}"}], ",", 
       RowBox[{"{", 
        RowBox[{"\"\<CURE\>\"", ",", "365", ",", "111.18258938889582`"}], 
        "}"}], ",", 
       RowBox[{"{", 
        RowBox[{"\"\<CURE\>\"", ",", "365", ",", "131.77628894255113`"}], 
        "}"}], ",", 
       RowBox[{"{", 
        RowBox[{
        "\"\<TBUR\>\"", ",", "103.60968169620301`", ",", 
         "124.16155849769001`"}], "}"}], ",", 
       RowBox[{"{", 
        RowBox[{"\"\<CURE\>\"", ",", "365", ",", "113.84735535220118`"}], 
        "}"}], ",", 
       RowBox[{"{", 
        RowBox[{
        "\"\<TOX\>\"", ",", "14.360025607697219`", ",", "274.867574264641`"}],
         "}"}], ",", 
       RowBox[{"{", 
        RowBox[{"\"\<CURE\>\"", ",", "365", ",", "152.20745662815517`"}], 
        "}"}], ",", 
       RowBox[{"{", 
        RowBox[{"\"\<CURE\>\"", ",", "365", ",", "104.48321120008004`"}], 
        "}"}], ",", 
       RowBox[{"{", 
        RowBox[{
        "\"\<TBUR\>\"", ",", "33.382518239497074`", ",", 
         "97.01326930594247`"}], "}"}], ",", 
       RowBox[{"{", 
        RowBox[{
        "\"\<TBUR\>\"", ",", "77.60528687925103`", ",", 
         "106.46274860801223`"}], "}"}], ",", 
       RowBox[{"{", 
        RowBox[{"\"\<CURE\>\"", ",", "365", ",", "106.6623284170338`"}], 
        "}"}], ",", 
       RowBox[{"{", 
        RowBox[{
        "\"\<TBUR\>\"", ",", "16.05481789059485`", ",", 
         "79.80291110447433`"}], "}"}], ",", 
       RowBox[{"{", 
        RowBox[{
        "\"\<TBUR\>\"", ",", "17.131623343064476`", ",", 
         "72.74593696807037`"}], "}"}], ",", 
       RowBox[{"{", 
        RowBox[{"\"\<CURE\>\"", ",", "365", ",", "195.6139764343451`"}], 
        "}"}], ",", 
       RowBox[{"{", 
        RowBox[{"\"\<CURE\>\"", ",", "365", ",", "129.58750835300486`"}], 
        "}"}], ",", 
       RowBox[{"{", 
        RowBox[{"\"\<CURE\>\"", ",", "365", ",", "192.85874468308927`"}], 
        "}"}], ",", 
       RowBox[{"{", 
        RowBox[{
        "\"\<TBUR\>\"", ",", "12.973990028865021`", ",", 
         "68.20132585606716`"}], "}"}], ",", 
       RowBox[{"{", 
        RowBox[{
        "\"\<TBUR\>\"", ",", "23.09262414035161`", ",", "54.9777310807174`"}],
         "}"}], ",", 
       RowBox[{"{", 
        RowBox[{
        "\"\<TOX\>\"", ",", "33.30805031666898`", ",", 
         "231.82514031767178`"}], "}"}], ",", 
       RowBox[{"{", 
        RowBox[{"\"\<CURE\>\"", ",", "365", ",", "141.00564638027276`"}], 
        "}"}], ",", 
       RowBox[{"{", 
        RowBox[{"\"\<CURE\>\"", ",", "365", ",", "159.9237965908818`"}], 
        "}"}], ",", 
       RowBox[{"{", 
        RowBox[{"\"\<CURE\>\"", ",", "365", ",", "204.00360539946809`"}], 
        "}"}], ",", 
       RowBox[{"{", 
        RowBox[{"\"\<CURE\>\"", ",", "365", ",", "179.66695305746245`"}], 
        "}"}], ",", 
       RowBox[{"{", 
        RowBox[{"\"\<CURE\>\"", ",", "365", ",", "176.24764370742193`"}], 
        "}"}], ",", 
       RowBox[{"{", 
        RowBox[{"\"\<CURE\>\"", ",", "365", ",", "183.332202279811`"}], "}"}],
        ",", 
       RowBox[{"{", 
        RowBox[{"\"\<CURE\>\"", ",", "365", ",", "221.31581661427563`"}], 
        "}"}], ",", 
       RowBox[{"{", 
        RowBox[{
        "\"\<TBUR\>\"", ",", "115.21217344271376`", ",", 
         "186.3774632310913`"}], "}"}], ",", 
       RowBox[{"{", 
        RowBox[{"\"\<CURE\>\"", ",", "365", ",", "155.61089119215197`"}], 
        "}"}], ",", 
       RowBox[{"{", 
        RowBox[{
        "\"\<TOX\>\"", ",", "10.416499256656701`", ",", 
         "266.0805449890427`"}], "}"}], ",", 
       RowBox[{"{", 
        RowBox[{
        "\"\<TOX\>\"", ",", "18.89437998872538`", ",", 
         "248.58049652174364`"}], "}"}], ",", 
       RowBox[{"{", 
        RowBox[{
        "\"\<TBUR\>\"", ",", "25.820756357793094`", ",", 
         "70.90074453157189`"}], "}"}], ",", 
       RowBox[{"{", 
        RowBox[{"\"\<CURE\>\"", ",", "365", ",", "105.29818205907343`"}], 
        "}"}], ",", 
       RowBox[{"{", 
        RowBox[{"\"\<CURE\>\"", ",", "365", ",", "136.3951209737513`"}], 
        "}"}], ",", 
       RowBox[{"{", 
        RowBox[{"\"\<CURE\>\"", ",", "365", ",", "162.3617671347494`"}], 
        "}"}], ",", 
       RowBox[{"{", 
        RowBox[{"\"\<CURE\>\"", ",", "365", ",", "158.50198462131215`"}], 
        "}"}], ",", 
       RowBox[{"{", 
        RowBox[{"\"\<CURE\>\"", ",", "365", ",", "217.3527228353028`"}], 
        "}"}], ",", 
       RowBox[{"{", 
        RowBox[{
        "\"\<TOX\>\"", ",", "13.693752338220767`", ",", 
         "278.61580403220387`"}], "}"}], ",", 
       RowBox[{"{", 
        RowBox[{"\"\<CURE\>\"", ",", "365", ",", "115.51988504440725`"}], 
        "}"}], ",", 
       RowBox[{"{", 
        RowBox[{
        "\"\<TOX\>\"", ",", "11.539433161318058`", ",", 
         "304.7406961575091`"}], "}"}], ",", 
       RowBox[{"{", 
        RowBox[{"\"\<CURE\>\"", ",", "365", ",", "101.46509056926872`"}], 
        "}"}], ",", 
       RowBox[{"{", 
        RowBox[{"\"\<CURE\>\"", ",", "365", ",", "206.50843509523432`"}], 
        "}"}], ",", 
       RowBox[{"{", 
        RowBox[{
        "\"\<TBUR\>\"", ",", "14.000530692121275`", ",", 
         "42.14807983353989`"}], "}"}], ",", 
       RowBox[{"{", 
        RowBox[{
        "\"\<TOX\>\"", ",", "16.380719948251485`", ",", 
         "255.45733955699112`"}], "}"}], ",", 
       RowBox[{"{", 
        RowBox[{"\"\<CURE\>\"", ",", "365", ",", "103.65941798062667`"}], 
        "}"}], ",", 
       RowBox[{"{", 
        RowBox[{"\"\<CURE\>\"", ",", "365", ",", "217.74554797810916`"}], 
        "}"}], ",", 
       RowBox[{"{", 
        RowBox[{
        "\"\<TBUR\>\"", ",", "84.97429164650197`", ",", 
         "104.59790201128277`"}], "}"}], ",", 
       RowBox[{"{", 
        RowBox[{"\"\<CURE\>\"", ",", "365", ",", "116.26378109586818`"}], 
        "}"}], ",", 
       RowBox[{"{", 
        RowBox[{
        "\"\<TOX\>\"", ",", "16.09960788457728`", ",", 
         "262.64796467852705`"}], "}"}], ",", 
       RowBox[{"{", 
        RowBox[{"\"\<CURE\>\"", ",", "365", ",", "180.56424487189818`"}], 
        "}"}], ",", 
       RowBox[{"{", 
        RowBox[{"\"\<CURE\>\"", ",", "365", ",", "117.47492216236606`"}], 
        "}"}], ",", 
       RowBox[{"{", 
        RowBox[{"\"\<CURE\>\"", ",", "365", ",", "200.69749227147955`"}], 
        "}"}], ",", 
       RowBox[{"{", 
        RowBox[{"\"\<CURE\>\"", ",", "365", ",", "122.39457209208473`"}], 
        "}"}], ",", 
       RowBox[{"{", 
        RowBox[{"\"\<CURE\>\"", ",", "365", ",", "203.29655154089656`"}], 
        "}"}], ",", 
       RowBox[{"{", 
        RowBox[{"\"\<CURE\>\"", ",", "365", ",", "105.55672231614999`"}], 
        "}"}], ",", 
       RowBox[{"{", 
        RowBox[{"\"\<CURE\>\"", ",", "365", ",", "109.39844588945348`"}], 
        "}"}], ",", 
       RowBox[{"{", 
        RowBox[{
        "\"\<TOX\>\"", ",", "15.460337028052878`", ",", 
         "249.5357550463682`"}], "}"}], ",", 
       RowBox[{"{", 
        RowBox[{
        "\"\<TBUR\>\"", ",", "22.16235488610862`", ",", 
         "99.48824550087582`"}], "}"}], ",", 
       RowBox[{"{", 
        RowBox[{"\"\<CURE\>\"", ",", "365", ",", "143.92272168613783`"}], 
        "}"}], ",", 
       RowBox[{"{", 
        RowBox[{"\"\<CURE\>\"", ",", "365", ",", "153.40528304275904`"}], 
        "}"}], ",", 
       RowBox[{"{", 
        RowBox[{"\"\<CURE\>\"", ",", "365", ",", "132.5631146909597`"}], 
        "}"}], ",", 
       RowBox[{"{", 
        RowBox[{"\"\<CURE\>\"", ",", "365", ",", "154.45444589608533`"}], 
        "}"}], ",", 
       RowBox[{"{", 
        RowBox[{"\"\<CURE\>\"", ",", "365", ",", "213.34945204106964`"}], 
        "}"}], ",", 
       RowBox[{"{", 
        RowBox[{
        "\"\<TBUR\>\"", ",", "78.61721666186973`", ",", 
         "222.6443005820413`"}], "}"}], ",", 
       RowBox[{"{", 
        RowBox[{"\"\<CURE\>\"", ",", "365", ",", "100.64013221186906`"}], 
        "}"}], ",", 
       RowBox[{"{", 
        RowBox[{"\"\<CURE\>\"", ",", "365", ",", "181.00027231255902`"}], 
        "}"}], ",", 
       RowBox[{"{", 
        RowBox[{"\"\<CURE\>\"", ",", "365", ",", "124.53230244933552`"}], 
        "}"}], ",", 
       RowBox[{"{", 
        RowBox[{
        "\"\<TOX\>\"", ",", "15.069798994279823`", ",", 
         "269.3744739065728`"}], "}"}], ",", 
       RowBox[{"{", 
        RowBox[{"\"\<CURE\>\"", ",", "365", ",", "129.2771865236876`"}], 
        "}"}], ",", 
       RowBox[{"{", 
        RowBox[{"\"\<CURE\>\"", ",", "365", ",", "196.33735231874041`"}], 
        "}"}], ",", 
       RowBox[{"{", 
        RowBox[{"\"\<CURE\>\"", ",", "365", ",", "229.95919554030348`"}], 
        "}"}], ",", 
       RowBox[{"{", 
        RowBox[{
        "\"\<TOX\>\"", ",", "22.917061388800835`", ",", 
         "238.6021467510045`"}], "}"}], ",", 
       RowBox[{"{", 
        RowBox[{"\"\<CURE\>\"", ",", "365", ",", "221.74824984510357`"}], 
        "}"}], ",", 
       RowBox[{"{", 
        RowBox[{
        "\"\<TBUR\>\"", ",", "75.08347886572506`", ",", 
         "129.17922256233027`"}], "}"}], ",", 
       RowBox[{"{", 
        RowBox[{"\"\<CURE\>\"", ",", "365", ",", "135.3447945664184`"}], 
        "}"}], ",", 
       RowBox[{"{", 
        RowBox[{
        "\"\<TBUR\>\"", ",", "131.78961033924216`", ",", 
         "103.66647595777643`"}], "}"}], ",", 
       RowBox[{"{", 
        RowBox[{
        "\"\<TBUR\>\"", ",", "21.43659738128713`", ",", 
         "59.823752335106086`"}], "}"}], ",", 
       RowBox[{"{", 
        RowBox[{
        "\"\<TBUR\>\"", ",", "54.18431659181661`", ",", 
         "117.76704164128805`"}], "}"}], ",", 
       RowBox[{"{", 
        RowBox[{"\"\<CURE\>\"", ",", "365", ",", "166.7604675089948`"}], 
        "}"}], ",", 
       RowBox[{"{", 
        RowBox[{"\"\<CURE\>\"", ",", "365", ",", "192.21079745875628`"}], 
        "}"}], ",", 
       RowBox[{"{", 
        RowBox[{
        "\"\<TBUR\>\"", ",", "56.902903970329966`", ",", 
         "198.61628793930328`"}], "}"}], ",", 
       RowBox[{"{", 
        RowBox[{
        "\"\<TOX\>\"", ",", "16.79671806113562`", ",", 
         "256.42487115461944`"}], "}"}], ",", 
       RowBox[{"{", 
        RowBox[{"\"\<CURE\>\"", ",", "365", ",", "216.51823971238105`"}], 
        "}"}], ",", 
       RowBox[{"{", 
        RowBox[{
        "\"\<TBUR\>\"", ",", "20.385749031521925`", ",", "55.519829221842`"}],
         "}"}], ",", 
       RowBox[{"{", 
        RowBox[{
        "\"\<TBUR\>\"", ",", "27.135573218439838`", ",", 
         "72.09250912403299`"}], "}"}], ",", 
       RowBox[{"{", 
        RowBox[{"\"\<CURE\>\"", ",", "365", ",", "128.03743058219726`"}], 
        "}"}], ",", 
       RowBox[{"{", 
        RowBox[{
        "\"\<TBUR\>\"", ",", "26.862536114165287`", ",", 
         "161.73518919938326`"}], "}"}], ",", 
       RowBox[{"{", 
        RowBox[{
        "\"\<TBUR\>\"", ",", "44.4694692688279`", ",", 
         "157.34703465179132`"}], "}"}], ",", 
       RowBox[{"{", 
        RowBox[{"\"\<CURE\>\"", ",", "365", ",", "183.19162056512076`"}], 
        "}"}], ",", 
       RowBox[{"{", 
        RowBox[{
        "\"\<TOX\>\"", ",", "21.530752888800887`", ",", 
         "243.93794959917025`"}], "}"}], ",", 
       RowBox[{"{", 
        RowBox[{"\"\<CURE\>\"", ",", "365", ",", "135.49102151584984`"}], 
        "}"}], ",", 
       RowBox[{"{", 
        RowBox[{"\"\<CURE\>\"", ",", "365", ",", "148.37312098794933`"}], 
        "}"}], ",", 
       RowBox[{"{", 
        RowBox[{
        "\"\<TBUR\>\"", ",", "27.68014986366713`", ",", 
         "108.04924115895271`"}], "}"}], ",", 
       RowBox[{"{", 
        RowBox[{
        "\"\<TBUR\>\"", ",", "97.21166015980648`", ",", 
         "109.88490180978637`"}], "}"}], ",", 
       RowBox[{"{", 
        RowBox[{"\"\<CURE\>\"", ",", "365", ",", "204.874772347122`"}], "}"}],
        ",", 
       RowBox[{"{", 
        RowBox[{"\"\<CURE\>\"", ",", "365", ",", "124.69457948039471`"}], 
        "}"}], ",", 
       RowBox[{"{", 
        RowBox[{
        "\"\<TBUR\>\"", ",", "73.07089622912623`", ",", 
         "184.68117045216968`"}], "}"}], ",", 
       RowBox[{"{", 
        RowBox[{
        "\"\<TBUR\>\"", ",", "51.9928201081737`", ",", 
         "126.01788977089647`"}], "}"}], ",", 
       RowBox[{"{", 
        RowBox[{"\"\<CURE\>\"", ",", "365", ",", "124.72146727167436`"}], 
        "}"}], ",", 
       RowBox[{"{", 
        RowBox[{"\"\<CURE\>\"", ",", "365", ",", "168.96657924846124`"}], 
        "}"}], ",", 
       RowBox[{"{", 
        RowBox[{"\"\<CURE\>\"", ",", "365", ",", "222.2824017461071`"}], 
        "}"}], ",", 
       RowBox[{"{", 
        RowBox[{
        "\"\<TBUR\>\"", ",", "40.95809358635954`", ",", 
         "109.56179789997587`"}], "}"}], ",", 
       RowBox[{"{", 
        RowBox[{"\"\<CURE\>\"", ",", "365", ",", "111.77500750657163`"}], 
        "}"}], ",", 
       RowBox[{"{", 
        RowBox[{"\"\<CURE\>\"", ",", "365", ",", "160.67288211721754`"}], 
        "}"}], ",", 
       RowBox[{"{", 
        RowBox[{"\"\<CURE\>\"", ",", "365", ",", "171.3057841225847`"}], 
        "}"}], ",", 
       RowBox[{"{", 
        RowBox[{
        "\"\<TBUR\>\"", ",", "100.2957372989266`", ",", 
         "132.61500311476658`"}], "}"}], ",", 
       RowBox[{"{", 
        RowBox[{"\"\<CURE\>\"", ",", "365", ",", "150.3494979230355`"}], 
        "}"}], ",", 
       RowBox[{"{", 
        RowBox[{"\"\<CURE\>\"", ",", "365", ",", "204.57426511494378`"}], 
        "}"}], ",", 
       RowBox[{"{", 
        RowBox[{"\"\<CURE\>\"", ",", "365", ",", "121.3116421489751`"}], 
        "}"}], ",", 
       RowBox[{"{", 
        RowBox[{
        "\"\<TBUR\>\"", ",", "79.21021011718129`", ",", 
         "131.71912277578534`"}], "}"}], ",", 
       RowBox[{"{", 
        RowBox[{"\"\<CURE\>\"", ",", "365", ",", "124.46465642878398`"}], 
        "}"}], ",", 
       RowBox[{"{", 
        RowBox[{
        "\"\<TBUR\>\"", ",", "49.904425833402534`", ",", 
         "163.99365995161583`"}], "}"}], ",", 
       RowBox[{"{", 
        RowBox[{"\"\<CURE\>\"", ",", "365", ",", "100.0646878766031`"}], 
        "}"}], ",", 
       RowBox[{"{", 
        RowBox[{
        "\"\<TBUR\>\"", ",", "35.167295251537254`", ",", 
         "112.32037138032801`"}], "}"}], ",", 
       RowBox[{"{", 
        RowBox[{
        "\"\<TOX\>\"", ",", "12.247581427140798`", ",", 
         "299.2574281297565`"}], "}"}], ",", 
       RowBox[{"{", 
        RowBox[{
        "\"\<TBUR\>\"", ",", "22.021544496647877`", ",", 
         "92.87463127955151`"}], "}"}], ",", 
       RowBox[{"{", 
        RowBox[{"\"\<CURE\>\"", ",", "365", ",", "116.05558257880134`"}], 
        "}"}], ",", 
       RowBox[{"{", 
        RowBox[{
        "\"\<TBUR\>\"", ",", "16.443095243021713`", ",", 
         "118.98956112471073`"}], "}"}], ",", 
       RowBox[{"{", 
        RowBox[{"\"\<CURE\>\"", ",", "365", ",", "116.27988099456354`"}], 
        "}"}], ",", 
       RowBox[{"{", 
        RowBox[{
        "\"\<TBUR\>\"", ",", "17.150459352834122`", ",", 
         "57.10191855539822`"}], "}"}], ",", 
       RowBox[{"{", 
        RowBox[{
        "\"\<TBUR\>\"", ",", "65.87454409450794`", ",", 
         "193.73021548636154`"}], "}"}], ",", 
       RowBox[{"{", 
        RowBox[{
        "\"\<TOX\>\"", ",", "13.779593239407257`", ",", 
         "282.27704420450726`"}], "}"}], ",", 
       RowBox[{"{", 
        RowBox[{
        "\"\<TOX\>\"", ",", "20.114071920777693`", ",", 
         "241.2796172182055`"}], "}"}], ",", 
       RowBox[{"{", 
        RowBox[{"\"\<CURE\>\"", ",", "365", ",", "112.48618184938907`"}], 
        "}"}], ",", 
       RowBox[{"{", 
        RowBox[{"\"\<CURE\>\"", ",", "365", ",", "125.29712168753278`"}], 
        "}"}], ",", 
       RowBox[{"{", 
        RowBox[{"\"\<CURE\>\"", ",", "365", ",", "134.7553356169278`"}], 
        "}"}], ",", 
       RowBox[{"{", 
        RowBox[{"\"\<CURE\>\"", ",", "365", ",", "129.013835418258`"}], "}"}],
        ",", 
       RowBox[{"{", 
        RowBox[{
        "\"\<TBUR\>\"", ",", "50.78044407930336`", ",", 
         "132.70109090339568`"}], "}"}], ",", 
       RowBox[{"{", 
        RowBox[{
        "\"\<TBUR\>\"", ",", "78.59292800871444`", ",", 
         "114.53977430919204`"}], "}"}], ",", 
       RowBox[{"{", 
        RowBox[{
        "\"\<TOX\>\"", ",", "15.660248828447946`", ",", 
         "263.3413836100907`"}], "}"}], ",", 
       RowBox[{"{", 
        RowBox[{"\"\<CURE\>\"", ",", "365", ",", "188.07114729558083`"}], 
        "}"}], ",", 
       RowBox[{"{", 
        RowBox[{
        "\"\<TOX\>\"", ",", "19.66834117368973`", ",", 
         "245.23057613514212`"}], "}"}], ",", 
       RowBox[{"{", 
        RowBox[{"\"\<CURE\>\"", ",", "365", ",", "178.87122313247983`"}], 
        "}"}], ",", 
       RowBox[{"{", 
        RowBox[{
        "\"\<TOX\>\"", ",", "22.471710974775444`", ",", 
         "238.9257444062151`"}], "}"}], ",", 
       RowBox[{"{", 
        RowBox[{"\"\<CURE\>\"", ",", "365", ",", "163.77922244736325`"}], 
        "}"}], ",", 
       RowBox[{"{", 
        RowBox[{
        "\"\<TOX\>\"", ",", "20.87313597103554`", ",", 
         "243.43980744437272`"}], "}"}], ",", 
       RowBox[{"{", 
        RowBox[{
        "\"\<TOX\>\"", ",", "16.08275435584995`", ",", 
         "252.23691441429872`"}], "}"}], ",", 
       RowBox[{"{", 
        RowBox[{"\"\<CURE\>\"", ",", "365", ",", "117.48766856547444`"}], 
        "}"}], ",", 
       RowBox[{"{", 
        RowBox[{"\"\<CURE\>\"", ",", "365", ",", "165.74078922787595`"}], 
        "}"}], ",", 
       RowBox[{"{", 
        RowBox[{"\"\<CURE\>\"", ",", "365", ",", "191.38381613303412`"}], 
        "}"}], ",", 
       RowBox[{"{", 
        RowBox[{
        "\"\<TBUR\>\"", ",", "41.202971718320256`", ",", 
         "77.42226467580211`"}], "}"}], ",", 
       RowBox[{"{", 
        RowBox[{
        "\"\<TBUR\>\"", ",", "19.743040807522693`", ",", 
         "46.39248335893006`"}], "}"}], ",", 
       RowBox[{"{", 
        RowBox[{
        "\"\<TOX\>\"", ",", "11.299631274411425`", ",", 
         "320.28729823916854`"}], "}"}], ",", 
       RowBox[{"{", 
        RowBox[{"\"\<CURE\>\"", ",", "365", ",", "167.7978361595666`"}], 
        "}"}], ",", 
       RowBox[{"{", 
        RowBox[{"\"\<CURE\>\"", ",", "365", ",", "159.26033379336045`"}], 
        "}"}], ",", 
       RowBox[{"{", 
        RowBox[{
        "\"\<TBUR\>\"", ",", "20.641107090446663`", ",", 
         "128.70818833260205`"}], "}"}], ",", 
       RowBox[{"{", 
        RowBox[{"\"\<CURE\>\"", ",", "365", ",", "190.84722726122928`"}], 
        "}"}], ",", 
       RowBox[{"{", 
        RowBox[{
        "\"\<TOX\>\"", ",", "15.152593188104255`", ",", 
         "268.21531155825136`"}], "}"}], ",", 
       RowBox[{"{", 
        RowBox[{"\"\<CURE\>\"", ",", "365", ",", "170.5740694942262`"}], 
        "}"}], ",", 
       RowBox[{"{", 
        RowBox[{
        "\"\<TOX\>\"", ",", "13.768860779229533`", ",", 
         "282.94578316430034`"}], "}"}], ",", 
       RowBox[{"{", 
        RowBox[{
        "\"\<TOX\>\"", ",", "16.995305844339093`", ",", 
         "270.3406545927193`"}], "}"}], ",", 
       RowBox[{"{", 
        RowBox[{
        "\"\<TOX\>\"", ",", "17.962643235334045`", ",", 
         "252.23376778015407`"}], "}"}], ",", 
       RowBox[{"{", 
        RowBox[{
        "\"\<TBUR\>\"", ",", "37.11881680354679`", ",", 
         "92.78863484226046`"}], "}"}], ",", 
       RowBox[{"{", 
        RowBox[{
        "\"\<TBUR\>\"", ",", "59.6001682362941`", ",", "93.3436281269454`"}], 
        "}"}], ",", 
       RowBox[{"{", 
        RowBox[{
        "\"\<TBUR\>\"", ",", "66.99496605865562`", ",", 
         "94.81593670667462`"}], "}"}], ",", 
       RowBox[{"{", 
        RowBox[{
        "\"\<TOX\>\"", ",", "16.87165382757345`", ",", "257.1464075056454`"}],
         "}"}], ",", 
       RowBox[{"{", 
        RowBox[{"\"\<CURE\>\"", ",", "365", ",", "132.61318837373062`"}], 
        "}"}], ",", 
       RowBox[{"{", 
        RowBox[{
        "\"\<TOX\>\"", ",", "13.51831057215156`", ",", 
         "295.30840652644105`"}], "}"}], ",", 
       RowBox[{"{", 
        RowBox[{"\"\<CURE\>\"", ",", "365", ",", "154.69260930619157`"}], 
        "}"}], ",", 
       RowBox[{"{", 
        RowBox[{"\"\<CURE\>\"", ",", "365", ",", "179.5588466911647`"}], 
        "}"}], ",", 
       RowBox[{"{", 
        RowBox[{
        "\"\<TBUR\>\"", ",", "55.76707049477356`", ",", 
         "175.31886300343703`"}], "}"}], ",", 
       RowBox[{"{", 
        RowBox[{
        "\"\<TOX\>\"", ",", "21.36877111585184`", ",", 
         "242.87043419100297`"}], "}"}], ",", 
       RowBox[{"{", 
        RowBox[{"\"\<CURE\>\"", ",", "365", ",", "116.56926507236253`"}], 
        "}"}], ",", 
       RowBox[{"{", 
        RowBox[{"\"\<CURE\>\"", ",", "365", ",", "111.41412095648828`"}], 
        "}"}], ",", 
       RowBox[{"{", 
        RowBox[{"\"\<CURE\>\"", ",", "365", ",", "151.35559447523352`"}], 
        "}"}], ",", 
       RowBox[{"{", 
        RowBox[{"\"\<CURE\>\"", ",", "365", ",", "130.79980721583166`"}], 
        "}"}], ",", 
       RowBox[{"{", 
        RowBox[{"\"\<CURE\>\"", ",", "365", ",", "141.90254076051824`"}], 
        "}"}], ",", 
       RowBox[{"{", 
        RowBox[{
        "\"\<TBUR\>\"", ",", "35.77161212870751`", ",", 
         "89.76257046999795`"}], "}"}], ",", 
       RowBox[{"{", 
        RowBox[{
        "\"\<TBUR\>\"", ",", "45.94063207930722`", ",", 
         "118.44288321638768`"}], "}"}], ",", 
       RowBox[{"{", 
        RowBox[{
        "\"\<TOX\>\"", ",", "41.81462805928526`", ",", "230.6125532815999`"}],
         "}"}], ",", 
       RowBox[{"{", 
        RowBox[{
        "\"\<TBUR\>\"", ",", "43.214884367787384`", ",", 
         "108.97258673020042`"}], "}"}], ",", 
       RowBox[{"{", 
        RowBox[{"\"\<CURE\>\"", ",", "365", ",", "138.0832393429856`"}], 
        "}"}], ",", 
       RowBox[{"{", 
        RowBox[{"\"\<CURE\>\"", ",", "365", ",", "181.15437675083626`"}], 
        "}"}], ",", 
       RowBox[{"{", 
        RowBox[{
        "\"\<TBUR\>\"", ",", "24.79308705271087`", ",", 
         "57.48019852220571`"}], "}"}], ",", 
       RowBox[{"{", 
        RowBox[{"\"\<CURE\>\"", ",", "365", ",", "112.51222593842283`"}], 
        "}"}], ",", 
       RowBox[{"{", 
        RowBox[{"\"\<CURE\>\"", ",", "365", ",", "185.96843929732023`"}], 
        "}"}], ",", 
       RowBox[{"{", 
        RowBox[{"\"\<CURE\>\"", ",", "365", ",", "151.30302529267811`"}], 
        "}"}], ",", 
       RowBox[{"{", 
        RowBox[{
        "\"\<TBUR\>\"", ",", "43.70793447255665`", ",", 
         "86.46985357436222`"}], "}"}], ",", 
       RowBox[{"{", 
        RowBox[{"\"\<CURE\>\"", ",", "365", ",", "114.10290285322122`"}], 
        "}"}], ",", 
       RowBox[{"{", 
        RowBox[{
        "\"\<TBUR\>\"", ",", "26.168451303148395`", ",", 
         "171.43487040948636`"}], "}"}], ",", 
       RowBox[{"{", 
        RowBox[{"\"\<CURE\>\"", ",", "365", ",", "209.21486907906123`"}], 
        "}"}], ",", 
       RowBox[{"{", 
        RowBox[{"\"\<CURE\>\"", ",", "365", ",", "120.1617865418117`"}], 
        "}"}], ",", 
       RowBox[{"{", 
        RowBox[{
        "\"\<TBUR\>\"", ",", "102.74629891143896`", ",", 
         "152.60008982898282`"}], "}"}], ",", 
       RowBox[{"{", 
        RowBox[{"\"\<CURE\>\"", ",", "365", ",", "159.90922838336803`"}], 
        "}"}], ",", 
       RowBox[{"{", 
        RowBox[{"\"\<CURE\>\"", ",", "365", ",", "148.82769402017`"}], "}"}], 
       ",", 
       RowBox[{"{", 
        RowBox[{
        "\"\<TOX\>\"", ",", "16.075905148381707`", ",", 
         "257.17468061856437`"}], "}"}], ",", 
       RowBox[{"{", 
        RowBox[{
        "\"\<TBUR\>\"", ",", "28.870934735308204`", ",", 
         "88.97441887811507`"}], "}"}], ",", 
       RowBox[{"{", 
        RowBox[{
        "\"\<TOX\>\"", ",", "13.398714398069078`", ",", 
         "289.7181071282454`"}], "}"}], ",", 
       RowBox[{"{", 
        RowBox[{
        "\"\<TBUR\>\"", ",", "43.508371121422236`", ",", 
         "96.9930849369658`"}], "}"}], ",", 
       RowBox[{"{", 
        RowBox[{"\"\<CURE\>\"", ",", "365", ",", "102.58353937054925`"}], 
        "}"}], ",", 
       RowBox[{"{", 
        RowBox[{
        "\"\<TBUR\>\"", ",", "42.73334783742023`", ",", 
         "90.65415618871532`"}], "}"}], ",", 
       RowBox[{"{", 
        RowBox[{
        "\"\<TBUR\>\"", ",", "43.577555179630565`", ",", 
         "148.78822550898943`"}], "}"}], ",", 
       RowBox[{"{", 
        RowBox[{"\"\<CURE\>\"", ",", "365", ",", "224.31812112868326`"}], 
        "}"}], ",", 
       RowBox[{"{", 
        RowBox[{
        "\"\<TBUR\>\"", ",", "44.84458009079645`", ",", 
         "89.69122750411641`"}], "}"}], ",", 
       RowBox[{"{", 
        RowBox[{
        "\"\<TOX\>\"", ",", "21.008933711490787`", ",", 
         "241.07555131850992`"}], "}"}], ",", 
       RowBox[{"{", 
        RowBox[{
        "\"\<TBUR\>\"", ",", "34.416144062620376`", ",", 
         "133.1267208732647`"}], "}"}], ",", 
       RowBox[{"{", 
        RowBox[{"\"\<CURE\>\"", ",", "365", ",", "103.44109213710269`"}], 
        "}"}], ",", 
       RowBox[{"{", 
        RowBox[{
        "\"\<TBUR\>\"", ",", "23.732991042692763`", ",", 
         "72.55615563961692`"}], "}"}], ",", 
       RowBox[{"{", 
        RowBox[{
        "\"\<TBUR\>\"", ",", "106.64336747389576`", ",", 
         "206.13856212742303`"}], "}"}], ",", 
       RowBox[{"{", 
        RowBox[{
        "\"\<TOX\>\"", ",", "11.416734669004379`", ",", 
         "319.0316514605266`"}], "}"}], ",", 
       RowBox[{"{", 
        RowBox[{
        "\"\<TBUR\>\"", ",", "34.239026624962754`", ",", 
         "90.51057172142417`"}], "}"}], ",", 
       RowBox[{"{", 
        RowBox[{
        "\"\<TBUR\>\"", ",", "67.24541367024733`", ",", 
         "94.75955739138607`"}], "}"}], ",", 
       RowBox[{"{", 
        RowBox[{
        "\"\<TBUR\>\"", ",", "13.941724837795027`", ",", 
         "88.61752598637192`"}], "}"}], ",", 
       RowBox[{"{", 
        RowBox[{"\"\<CURE\>\"", ",", "365", ",", "113.18323592663096`"}], 
        "}"}], ",", 
       RowBox[{"{", 
        RowBox[{
        "\"\<TBUR\>\"", ",", "108.72430771850789`", ",", 
         "154.14071603409883`"}], "}"}], ",", 
       RowBox[{"{", 
        RowBox[{
        "\"\<TBUR\>\"", ",", "102.37844893220907`", ",", 
         "155.42655483660903`"}], "}"}], ",", 
       RowBox[{"{", 
        RowBox[{"\"\<CURE\>\"", ",", "365", ",", "144.2766417965984`"}], 
        "}"}], ",", 
       RowBox[{"{", 
        RowBox[{
        "\"\<TOX\>\"", ",", "17.85802060573717`", ",", 
         "253.34661987696236`"}], "}"}], ",", 
       RowBox[{"{", 
        RowBox[{
        "\"\<TOX\>\"", ",", "14.064362006868881`", ",", 
         "266.8837596247929`"}], "}"}], ",", 
       RowBox[{"{", 
        RowBox[{
        "\"\<TOX\>\"", ",", "13.376302091932711`", ",", 
         "291.66041066663547`"}], "}"}], ",", 
       RowBox[{"{", 
        RowBox[{"\"\<CURE\>\"", ",", "365", ",", "130.67317135319675`"}], 
        "}"}], ",", 
       RowBox[{"{", 
        RowBox[{"\"\<CURE\>\"", ",", "365", ",", "170.60828410531067`"}], 
        "}"}], ",", 
       RowBox[{"{", 
        RowBox[{
        "\"\<TBUR\>\"", ",", "30.911832853102705`", ",", 
         "80.3760559045975`"}], "}"}], ",", 
       RowBox[{"{", 
        RowBox[{
        "\"\<TBUR\>\"", ",", "85.56474151488656`", ",", 
         "122.59871984607409`"}], "}"}], ",", 
       RowBox[{"{", 
        RowBox[{
        "\"\<TBUR\>\"", ",", "22.24607353608407`", ",", 
         "45.90992764901818`"}], "}"}], ",", 
       RowBox[{"{", 
        RowBox[{
        "\"\<TBUR\>\"", ",", "18.218543049727526`", ",", 
         "54.73938618236616`"}], "}"}], ",", 
       RowBox[{"{", 
        RowBox[{
        "\"\<TBUR\>\"", ",", "53.53290946259401`", ",", 
         "178.00148370937026`"}], "}"}], ",", 
       RowBox[{"{", 
        RowBox[{"\"\<CURE\>\"", ",", "365", ",", "161.73082996840967`"}], 
        "}"}], ",", 
       RowBox[{"{", 
        RowBox[{
        "\"\<TBUR\>\"", ",", "52.15471902340027`", ",", 
         "99.75075608638294`"}], "}"}], ",", 
       RowBox[{"{", 
        RowBox[{"\"\<CURE\>\"", ",", "365", ",", "203.23400375786377`"}], 
        "}"}], ",", 
       RowBox[{"{", 
        RowBox[{
        "\"\<TBUR\>\"", ",", "219.15598927820258`", ",", 
         "200.96440901305712`"}], "}"}], ",", 
       RowBox[{"{", 
        RowBox[{"\"\<CURE\>\"", ",", "365", ",", "132.96798314468145`"}], 
        "}"}], ",", 
       RowBox[{"{", 
        RowBox[{
        "\"\<TOX\>\"", ",", "15.882022457678419`", ",", 
         "261.7025418444098`"}], "}"}], ",", 
       RowBox[{"{", 
        RowBox[{
        "\"\<TOX\>\"", ",", "14.740083007421967`", ",", 
         "260.8054457922962`"}], "}"}], ",", 
       RowBox[{"{", 
        RowBox[{
        "\"\<TBUR\>\"", ",", "31.279740137063097`", ",", 
         "132.61568904623104`"}], "}"}], ",", 
       RowBox[{"{", 
        RowBox[{"\"\<CURE\>\"", ",", "365", ",", "116.9984064016587`"}], 
        "}"}], ",", 
       RowBox[{"{", 
        RowBox[{"\"\<CURE\>\"", ",", "365", ",", "120.57646787369029`"}], 
        "}"}], ",", 
       RowBox[{"{", 
        RowBox[{"\"\<CURE\>\"", ",", "365", ",", "107.17831860920164`"}], 
        "}"}], ",", 
       RowBox[{"{", 
        RowBox[{"\"\<CURE\>\"", ",", "365", ",", "103.96397308820274`"}], 
        "}"}], ",", 
       RowBox[{"{", 
        RowBox[{
        "\"\<TOX\>\"", ",", "18.339083321734858`", ",", 
         "248.53940729314147`"}], "}"}], ",", 
       RowBox[{"{", 
        RowBox[{
        "\"\<TBUR\>\"", ",", "21.021466782937804`", ",", 
         "107.54602521842664`"}], "}"}], ",", 
       RowBox[{"{", 
        RowBox[{"\"\<CURE\>\"", ",", "365", ",", "119.87491584388091`"}], 
        "}"}], ",", 
       RowBox[{"{", 
        RowBox[{
        "\"\<TBUR\>\"", ",", "92.5845138081662`", ",", 
         "207.06652691377488`"}], "}"}], ",", 
       RowBox[{"{", 
        RowBox[{"\"\<CURE\>\"", ",", "365", ",", "125.06022510542768`"}], 
        "}"}], ",", 
       RowBox[{"{", 
        RowBox[{"\"\<CURE\>\"", ",", "365", ",", "225.78769475941925`"}], 
        "}"}], ",", 
       RowBox[{"{", 
        RowBox[{"\"\<CURE\>\"", ",", "365", ",", "120.94369394479529`"}], 
        "}"}], ",", 
       RowBox[{"{", 
        RowBox[{"\"\<CURE\>\"", ",", "365", ",", "164.11967007102675`"}], 
        "}"}], ",", 
       RowBox[{"{", 
        RowBox[{
        "\"\<TBUR\>\"", ",", "15.955795549220285`", ",", 
         "114.77338869941461`"}], "}"}], ",", 
       RowBox[{"{", 
        RowBox[{
        "\"\<TBUR\>\"", ",", "89.61978600798675`", ",", 
         "131.24810136779894`"}], "}"}], ",", 
       RowBox[{"{", 
        RowBox[{
        "\"\<TBUR\>\"", ",", "87.31965299975766`", ",", 
         "218.52706744784786`"}], "}"}], ",", 
       RowBox[{"{", 
        RowBox[{"\"\<CURE\>\"", ",", "365", ",", "153.0823889074575`"}], 
        "}"}], ",", 
       RowBox[{"{", 
        RowBox[{"\"\<CURE\>\"", ",", "365", ",", "193.4159773367377`"}], 
        "}"}], ",", 
       RowBox[{"{", 
        RowBox[{"\"\<CURE\>\"", ",", "365", ",", "151.49550317546473`"}], 
        "}"}], ",", 
       RowBox[{"{", 
        RowBox[{"\"\<CURE\>\"", ",", "365", ",", "214.61810887231397`"}], 
        "}"}], ",", 
       RowBox[{"{", 
        RowBox[{
        "\"\<TBUR\>\"", ",", "26.168995322798494`", ",", 
         "59.79970135359037`"}], "}"}], ",", 
       RowBox[{"{", 
        RowBox[{
        "\"\<TBUR\>\"", ",", "80.002251931678`", ",", "179.21005234431507`"}],
         "}"}], ",", 
       RowBox[{"{", 
        RowBox[{
        "\"\<TBUR\>\"", ",", "150.716689146045`", ",", 
         "125.33423702978384`"}], "}"}], ",", 
       RowBox[{"{", 
        RowBox[{
        "\"\<TOX\>\"", ",", "16.138379114065387`", ",", 
         "264.3424106961754`"}], "}"}], ",", 
       RowBox[{"{", 
        RowBox[{"\"\<CURE\>\"", ",", "365", ",", "183.78784270648825`"}], 
        "}"}], ",", 
       RowBox[{"{", 
        RowBox[{
        "\"\<TBUR\>\"", ",", "93.16094769037635`", ",", 
         "118.95087709330515`"}], "}"}], ",", 
       RowBox[{"{", 
        RowBox[{"\"\<CURE\>\"", ",", "365", ",", "228.3329340581088`"}], 
        "}"}], ",", 
       RowBox[{"{", 
        RowBox[{"\"\<CURE\>\"", ",", "365", ",", "169.1204204478727`"}], 
        "}"}], ",", 
       RowBox[{"{", 
        RowBox[{"\"\<CURE\>\"", ",", "365", ",", "204.34029465092183`"}], 
        "}"}], ",", 
       RowBox[{"{", 
        RowBox[{
        "\"\<TBUR\>\"", ",", "95.75030145556141`", ",", 
         "152.18472909101018`"}], "}"}], ",", 
       RowBox[{"{", 
        RowBox[{
        "\"\<TBUR\>\"", ",", "33.729950555372085`", ",", 
         "127.92309132521594`"}], "}"}], ",", 
       RowBox[{"{", 
        RowBox[{
        "\"\<TBUR\>\"", ",", "15.644751694608338`", ",", 
         "77.7850854903962`"}], "}"}], ",", 
       RowBox[{"{", 
        RowBox[{
        "\"\<TBUR\>\"", ",", "14.235967906040027`", ",", 
         "58.24951539846294`"}], "}"}], ",", 
       RowBox[{"{", 
        RowBox[{
        "\"\<TBUR\>\"", ",", "45.512746278953685`", ",", 
         "105.8031948680413`"}], "}"}], ",", 
       RowBox[{"{", 
        RowBox[{"\"\<CURE\>\"", ",", "365", ",", "152.27333703215487`"}], 
        "}"}], ",", 
       RowBox[{"{", 
        RowBox[{"\"\<CURE\>\"", ",", "365", ",", "150.7973099770245`"}], 
        "}"}], ",", 
       RowBox[{"{", 
        RowBox[{
        "\"\<TBUR\>\"", ",", "37.53572225626123`", ",", 
         "138.43054408049122`"}], "}"}], ",", 
       RowBox[{"{", 
        RowBox[{"\"\<CURE\>\"", ",", "365", ",", "138.11444587409554`"}], 
        "}"}], ",", 
       RowBox[{"{", 
        RowBox[{
        "\"\<TOX\>\"", ",", "12.802738140508`", ",", "297.1676312617769`"}], 
        "}"}], ",", 
       RowBox[{"{", 
        RowBox[{"\"\<CURE\>\"", ",", "365", ",", "107.81671710133233`"}], 
        "}"}], ",", 
       RowBox[{"{", 
        RowBox[{"\"\<CURE\>\"", ",", "365", ",", "105.1125525361101`"}], 
        "}"}], ",", 
       RowBox[{"{", 
        RowBox[{"\"\<CURE\>\"", ",", "365", ",", "143.3108524960945`"}], 
        "}"}], ",", 
       RowBox[{"{", 
        RowBox[{"\"\<CURE\>\"", ",", "365", ",", "116.5002025026902`"}], 
        "}"}], ",", 
       RowBox[{"{", 
        RowBox[{
        "\"\<TBUR\>\"", ",", "115.70921815153848`", ",", 
         "175.44237999313458`"}], "}"}], ",", 
       RowBox[{"{", 
        RowBox[{
        "\"\<TOX\>\"", ",", "12.249010753386962`", ",", 
         "296.96870264429083`"}], "}"}], ",", 
       RowBox[{"{", 
        RowBox[{"\"\<CURE\>\"", ",", "365", ",", "154.1979525413592`"}], 
        "}"}], ",", 
       RowBox[{"{", 
        RowBox[{
        "\"\<TBUR\>\"", ",", "20.130562066920323`", ",", 
         "76.46894935040265`"}], "}"}], ",", 
       RowBox[{"{", 
        RowBox[{"\"\<CURE\>\"", ",", "365", ",", "131.54290215503238`"}], 
        "}"}], ",", 
       RowBox[{"{", 
        RowBox[{
        "\"\<TOX\>\"", ",", "15.06527876285058`", ",", 
         "272.48859035355116`"}], "}"}], ",", 
       RowBox[{"{", 
        RowBox[{"\"\<CURE\>\"", ",", "365", ",", "176.0643551857404`"}], 
        "}"}], ",", 
       RowBox[{"{", 
        RowBox[{
        "\"\<TBUR\>\"", ",", "37.89981602466955`", ",", 
         "165.4675700560969`"}], "}"}], ",", 
       RowBox[{"{", 
        RowBox[{"\"\<CURE\>\"", ",", "365", ",", "154.31589044497102`"}], 
        "}"}], ",", 
       RowBox[{"{", 
        RowBox[{"\"\<CURE\>\"", ",", "365", ",", "191.9929145146879`"}], 
        "}"}], ",", 
       RowBox[{"{", 
        RowBox[{"\"\<CURE\>\"", ",", "365", ",", "220.85042527143813`"}], 
        "}"}], ",", 
       RowBox[{"{", 
        RowBox[{"\"\<CURE\>\"", ",", "365", ",", "197.8634119579057`"}], 
        "}"}], ",", 
       RowBox[{"{", 
        RowBox[{
        "\"\<TOX\>\"", ",", "19.51626073892965`", ",", 
         "246.13087845772884`"}], "}"}], ",", 
       RowBox[{"{", 
        RowBox[{
        "\"\<TBUR\>\"", ",", "14.550693630476687`", ",", 
         "71.22509237555661`"}], "}"}], ",", 
       RowBox[{"{", 
        RowBox[{"\"\<CURE\>\"", ",", "365", ",", "116.9027295464477`"}], 
        "}"}], ",", 
       RowBox[{"{", 
        RowBox[{
        "\"\<TBUR\>\"", ",", "46.04111993966734`", ",", 
         "146.12329384672677`"}], "}"}], ",", 
       RowBox[{"{", 
        RowBox[{
        "\"\<TBUR\>\"", ",", "18.848759202901757`", ",", 
         "90.45299257434048`"}], "}"}], ",", 
       RowBox[{"{", 
        RowBox[{"\"\<CURE\>\"", ",", "365", ",", "158.171057415377`"}], "}"}],
        ",", 
       RowBox[{"{", 
        RowBox[{"\"\<CURE\>\"", ",", "365", ",", "199.08130924385605`"}], 
        "}"}], ",", 
       RowBox[{"{", 
        RowBox[{
        "\"\<TOX\>\"", ",", "21.870696727689406`", ",", 
         "238.43420634017588`"}], "}"}], ",", 
       RowBox[{"{", 
        RowBox[{"\"\<CURE\>\"", ",", "365", ",", "185.02492208978364`"}], 
        "}"}], ",", 
       RowBox[{"{", 
        RowBox[{
        "\"\<TBUR\>\"", ",", "18.932227812923838`", ",", 
         "100.34470420189784`"}], "}"}], ",", 
       RowBox[{"{", 
        RowBox[{"\"\<CURE\>\"", ",", "365", ",", "187.80570660158662`"}], 
        "}"}], ",", 
       RowBox[{"{", 
        RowBox[{"\"\<CURE\>\"", ",", "365", ",", "110.98440821362291`"}], 
        "}"}], ",", 
       RowBox[{"{", 
        RowBox[{"\"\<CURE\>\"", ",", "365", ",", "193.00765089904317`"}], 
        "}"}], ",", 
       RowBox[{"{", 
        RowBox[{"\"\<CURE\>\"", ",", "365", ",", "199.87586686223676`"}], 
        "}"}], ",", 
       RowBox[{"{", 
        RowBox[{
        "\"\<TBUR\>\"", ",", "20.690069311751827`", ",", 
         "89.2924303339965`"}], "}"}], ",", 
       RowBox[{"{", 
        RowBox[{
        "\"\<TBUR\>\"", ",", "13.393135521819694`", ",", 
         "75.85342429760529`"}], "}"}], ",", 
       RowBox[{"{", 
        RowBox[{"\"\<CURE\>\"", ",", "365", ",", "216.89871087294256`"}], 
        "}"}], ",", 
       RowBox[{"{", 
        RowBox[{
        "\"\<TBUR\>\"", ",", "63.01760416918554`", ",", 
         "133.5605269842141`"}], "}"}], ",", 
       RowBox[{"{", 
        RowBox[{"\"\<CURE\>\"", ",", "365", ",", "170.98419017677998`"}], 
        "}"}], ",", 
       RowBox[{"{", 
        RowBox[{
        "\"\<TBUR\>\"", ",", "98.4945908708452`", ",", 
         "138.29133640144198`"}], "}"}], ",", 
       RowBox[{"{", 
        RowBox[{"\"\<CURE\>\"", ",", "365", ",", "126.18804663788741`"}], 
        "}"}], ",", 
       RowBox[{"{", 
        RowBox[{"\"\<CURE\>\"", ",", "365", ",", "206.46258539435772`"}], 
        "}"}], ",", 
       RowBox[{"{", 
        RowBox[{"\"\<CURE\>\"", ",", "365", ",", "111.41066489032158`"}], 
        "}"}], ",", 
       RowBox[{"{", 
        RowBox[{"\"\<CURE\>\"", ",", "365", ",", "198.27071993333303`"}], 
        "}"}], ",", 
       RowBox[{"{", 
        RowBox[{
        "\"\<TBUR\>\"", ",", "172.99340015594717`", ",", 
         "128.35417717833985`"}], "}"}], ",", 
       RowBox[{"{", 
        RowBox[{"\"\<CURE\>\"", ",", "365", ",", "177.33427190246428`"}], 
        "}"}], ",", 
       RowBox[{"{", 
        RowBox[{"\"\<CURE\>\"", ",", "365", ",", "122.32959158879108`"}], 
        "}"}], ",", 
       RowBox[{"{", 
        RowBox[{
        "\"\<TOX\>\"", ",", "14.210800235954409`", ",", 
         "277.3830571355039`"}], "}"}], ",", 
       RowBox[{"{", 
        RowBox[{"\"\<CURE\>\"", ",", "365", ",", "129.5367956736917`"}], 
        "}"}], ",", 
       RowBox[{"{", 
        RowBox[{
        "\"\<TBUR\>\"", ",", "43.35794827486797`", ",", "106.545272740385`"}],
         "}"}], ",", 
       RowBox[{"{", 
        RowBox[{"\"\<CURE\>\"", ",", "365", ",", "201.5083694723768`"}], 
        "}"}], ",", 
       RowBox[{"{", 
        RowBox[{
        "\"\<TBUR\>\"", ",", "31.656449728050546`", ",", 
         "76.69302048623967`"}], "}"}], ",", 
       RowBox[{"{", 
        RowBox[{
        "\"\<TBUR\>\"", ",", "68.15005630843675`", ",", 
         "184.24804556546306`"}], "}"}], ",", 
       RowBox[{"{", 
        RowBox[{
        "\"\<TBUR\>\"", ",", "75.39442072523451`", ",", 
         "170.79546870448195`"}], "}"}], ",", 
       RowBox[{"{", 
        RowBox[{
        "\"\<TBUR\>\"", ",", "66.449110638855`", ",", "99.10754532463041`"}], 
        "}"}], ",", 
       RowBox[{"{", 
        RowBox[{"\"\<CURE\>\"", ",", "365", ",", "113.05155071351855`"}], 
        "}"}], ",", 
       RowBox[{"{", 
        RowBox[{
        "\"\<TBUR\>\"", ",", "15.966411050711548`", ",", 
         "54.843299508129206`"}], "}"}], ",", 
       RowBox[{"{", 
        RowBox[{
        "\"\<TBUR\>\"", ",", "32.982849448277506`", ",", 
         "95.29262391123285`"}], "}"}], ",", 
       RowBox[{"{", 
        RowBox[{"\"\<CURE\>\"", ",", "365", ",", "149.14850445842706`"}], 
        "}"}], ",", 
       RowBox[{"{", 
        RowBox[{"\"\<CURE\>\"", ",", "365", ",", "159.17520418130053`"}], 
        "}"}], ",", 
       RowBox[{"{", 
        RowBox[{
        "\"\<TBUR\>\"", ",", "30.396415338525614`", ",", 
         "92.57935832524832`"}], "}"}], ",", 
       RowBox[{"{", 
        RowBox[{"\"\<CURE\>\"", ",", "365", ",", "149.60690300344604`"}], 
        "}"}], ",", 
       RowBox[{"{", 
        RowBox[{
        "\"\<TBUR\>\"", ",", "77.38533722668167`", ",", 
         "215.83391629221003`"}], "}"}], ",", 
       RowBox[{"{", 
        RowBox[{
        "\"\<TBUR\>\"", ",", "52.56479357924722`", ",", 
         "171.35929371040902`"}], "}"}], ",", 
       RowBox[{"{", 
        RowBox[{
        "\"\<TOX\>\"", ",", "15.323227124301363`", ",", 
         "267.0100495730435`"}], "}"}], ",", 
       RowBox[{"{", 
        RowBox[{
        "\"\<TBUR\>\"", ",", "78.44009753802317`", ",", 
         "149.0501243194642`"}], "}"}], ",", 
       RowBox[{"{", 
        RowBox[{"\"\<CURE\>\"", ",", "365", ",", "123.10117139960356`"}], 
        "}"}], ",", 
       RowBox[{"{", 
        RowBox[{"\"\<CURE\>\"", ",", "365", ",", "192.19892679758235`"}], 
        "}"}], ",", 
       RowBox[{"{", 
        RowBox[{
        "\"\<TOX\>\"", ",", "11.766850738837329`", ",", 
         "309.2613584737008`"}], "}"}], ",", 
       RowBox[{"{", 
        RowBox[{"\"\<CURE\>\"", ",", "365", ",", "111.12076236327506`"}], 
        "}"}], ",", 
       RowBox[{"{", 
        RowBox[{
        "\"\<TBUR\>\"", ",", "59.10059142565182`", ",", 
         "128.49196397160568`"}], "}"}], ",", 
       RowBox[{"{", 
        RowBox[{
        "\"\<TBUR\>\"", ",", "145.46741569206736`", ",", 
         "166.65304895966932`"}], "}"}], ",", 
       RowBox[{"{", 
        RowBox[{
        "\"\<TBUR\>\"", ",", "57.50051804761373`", ",", 
         "207.35744211566285`"}], "}"}], ",", 
       RowBox[{"{", 
        RowBox[{"\"\<CURE\>\"", ",", "365", ",", "205.32965082521653`"}], 
        "}"}], ",", 
       RowBox[{"{", 
        RowBox[{
        "\"\<TOX\>\"", ",", "22.21175270143375`", ",", "241.3654490141674`"}],
         "}"}], ",", 
       RowBox[{"{", 
        RowBox[{"\"\<CURE\>\"", ",", "365", ",", "119.71539706248676`"}], 
        "}"}], ",", 
       RowBox[{"{", 
        RowBox[{
        "\"\<TOX\>\"", ",", "14.060741588586186`", ",", 
         "277.91352866348444`"}], "}"}], ",", 
       RowBox[{"{", 
        RowBox[{
        "\"\<TBUR\>\"", ",", "16.040602627734902`", ",", 
         "65.86788038266145`"}], "}"}], ",", 
       RowBox[{"{", 
        RowBox[{
        "\"\<TBUR\>\"", ",", "40.8397392438251`", ",", "100.5969527993004`"}],
         "}"}], ",", 
       RowBox[{"{", 
        RowBox[{"\"\<CURE\>\"", ",", "365", ",", "165.7654602187598`"}], 
        "}"}], ",", 
       RowBox[{"{", 
        RowBox[{
        "\"\<TOX\>\"", ",", "23.22204002152308`", ",", "238.5790381359014`"}],
         "}"}], ",", 
       RowBox[{"{", 
        RowBox[{
        "\"\<TBUR\>\"", ",", "85.90959201425704`", ",", 
         "109.75297297421992`"}], "}"}], ",", 
       RowBox[{"{", 
        RowBox[{
        "\"\<TOX\>\"", ",", "14.306160320848724`", ",", 
         "277.18032270642595`"}], "}"}], ",", 
       RowBox[{"{", 
        RowBox[{"\"\<CURE\>\"", ",", "365", ",", "134.56889952373186`"}], 
        "}"}], ",", 
       RowBox[{"{", 
        RowBox[{"\"\<CURE\>\"", ",", "365", ",", "163.16332624053678`"}], 
        "}"}], ",", 
       RowBox[{"{", 
        RowBox[{"\"\<CURE\>\"", ",", "365", ",", "107.01787789772955`"}], 
        "}"}], ",", 
       RowBox[{"{", 
        RowBox[{"\"\<CURE\>\"", ",", "365", ",", "125.60357796480372`"}], 
        "}"}], ",", 
       RowBox[{"{", 
        RowBox[{
        "\"\<TBUR\>\"", ",", "64.0278921885792`", ",", 
         "105.24192094715491`"}], "}"}], ",", 
       RowBox[{"{", 
        RowBox[{
        "\"\<TBUR\>\"", ",", "45.563056503974714`", ",", 
         "130.4956149637717`"}], "}"}], ",", 
       RowBox[{"{", 
        RowBox[{"\"\<CURE\>\"", ",", "365", ",", "157.12212589089393`"}], 
        "}"}], ",", 
       RowBox[{"{", 
        RowBox[{"\"\<CURE\>\"", ",", "365", ",", "106.8119339691066`"}], 
        "}"}], ",", 
       RowBox[{"{", 
        RowBox[{
        "\"\<TBUR\>\"", ",", "83.35555798574337`", ",", 
         "140.59684941768546`"}], "}"}], ",", 
       RowBox[{"{", 
        RowBox[{
        "\"\<TOX\>\"", ",", "14.395480688995947`", ",", 
         "258.3010830068791`"}], "}"}], ",", 
       RowBox[{"{", 
        RowBox[{
        "\"\<TOX\>\"", ",", "24.221073688467243`", ",", 
         "235.07309254620876`"}], "}"}], ",", 
       RowBox[{"{", 
        RowBox[{
        "\"\<TBUR\>\"", ",", "77.4504012647451`", ",", "133.5335626467813`"}],
         "}"}], ",", 
       RowBox[{"{", 
        RowBox[{
        "\"\<TOX\>\"", ",", "12.512253741952353`", ",", 
         "288.6515685854317`"}], "}"}], ",", 
       RowBox[{"{", 
        RowBox[{"\"\<CURE\>\"", ",", "365", ",", "215.4240631594185`"}], 
        "}"}], ",", 
       RowBox[{"{", 
        RowBox[{"\"\<CURE\>\"", ",", "365", ",", "214.94295209666606`"}], 
        "}"}], ",", 
       RowBox[{"{", 
        RowBox[{"\"\<CURE\>\"", ",", "365", ",", "111.3459075956695`"}], 
        "}"}], ",", 
       RowBox[{"{", 
        RowBox[{"\"\<CURE\>\"", ",", "365", ",", "106.21479187668912`"}], 
        "}"}], ",", 
       RowBox[{"{", 
        RowBox[{
        "\"\<TBUR\>\"", ",", "67.41882567926389`", ",", 
         "127.16459064862124`"}], "}"}], ",", 
       RowBox[{"{", 
        RowBox[{"\"\<CURE\>\"", ",", "365", ",", "230.19217811172575`"}], 
        "}"}], ",", 
       RowBox[{"{", 
        RowBox[{"\"\<CURE\>\"", ",", "365", ",", "203.3734532826129`"}], 
        "}"}], ",", 
       RowBox[{"{", 
        RowBox[{
        "\"\<TBUR\>\"", ",", "32.11362823008922`", ",", 
         "131.27182289056339`"}], "}"}], ",", 
       RowBox[{"{", 
        RowBox[{"\"\<CURE\>\"", ",", "365", ",", "116.7382958672298`"}], 
        "}"}], ",", 
       RowBox[{"{", 
        RowBox[{
        "\"\<TOX\>\"", ",", "24.012010053909904`", ",", 
         "237.7658553669715`"}], "}"}], ",", 
       RowBox[{"{", 
        RowBox[{
        "\"\<TBUR\>\"", ",", "103.53681247750434`", ",", 
         "200.57029184734347`"}], "}"}], ",", 
       RowBox[{"{", 
        RowBox[{
        "\"\<TBUR\>\"", ",", "39.60906801509248`", ",", 
         "113.95377284041051`"}], "}"}], ",", 
       RowBox[{"{", 
        RowBox[{
        "\"\<TBUR\>\"", ",", "127.75053493087857`", ",", 
         "134.4894094108421`"}], "}"}], ",", 
       RowBox[{"{", 
        RowBox[{"\"\<CURE\>\"", ",", "365", ",", "128.06370633186089`"}], 
        "}"}], ",", 
       RowBox[{"{", 
        RowBox[{"\"\<CURE\>\"", ",", "365", ",", "114.45657525639511`"}], 
        "}"}], ",", 
       RowBox[{"{", 
        RowBox[{"\"\<CURE\>\"", ",", "365", ",", "204.87444315969475`"}], 
        "}"}], ",", 
       RowBox[{"{", 
        RowBox[{"\"\<CURE\>\"", ",", "365", ",", "192.7886198038084`"}], 
        "}"}], ",", 
       RowBox[{"{", 
        RowBox[{"\"\<CURE\>\"", ",", "365", ",", "138.16251866289508`"}], 
        "}"}], ",", 
       RowBox[{"{", 
        RowBox[{"\"\<CURE\>\"", ",", "365", ",", "153.68627809191784`"}], 
        "}"}], ",", 
       RowBox[{"{", 
        RowBox[{"\"\<CURE\>\"", ",", "365", ",", "124.53258256874498`"}], 
        "}"}], ",", 
       RowBox[{"{", 
        RowBox[{
        "\"\<TBUR\>\"", ",", "124.29944394686812`", ",", 
         "170.97961617935155`"}], "}"}], ",", 
       RowBox[{"{", 
        RowBox[{
        "\"\<TBUR\>\"", ",", "92.14344211319559`", ",", 
         "225.6953018097989`"}], "}"}], ",", 
       RowBox[{"{", 
        RowBox[{
        "\"\<TBUR\>\"", ",", "42.40646695397788`", ",", 
         "95.94397618687452`"}], "}"}], ",", 
       RowBox[{"{", 
        RowBox[{"\"\<CURE\>\"", ",", "365", ",", "118.36179678359059`"}], 
        "}"}], ",", 
       RowBox[{"{", 
        RowBox[{"\"\<CURE\>\"", ",", "365", ",", "104.85895348312798`"}], 
        "}"}], ",", 
       RowBox[{"{", 
        RowBox[{
        "\"\<TBUR\>\"", ",", "23.298286543483634`", ",", 
         "186.90824989456817`"}], "}"}], ",", 
       RowBox[{"{", 
        RowBox[{
        "\"\<TBUR\>\"", ",", "81.63521819632035`", ",", 
         "136.41937731690211`"}], "}"}], ",", 
       RowBox[{"{", 
        RowBox[{"\"\<CURE\>\"", ",", "365", ",", "115.1422096326436`"}], 
        "}"}], ",", 
       RowBox[{"{", 
        RowBox[{
        "\"\<TBUR\>\"", ",", "109.32513434575766`", ",", 
         "108.54609586792884`"}], "}"}], ",", 
       RowBox[{"{", 
        RowBox[{
        "\"\<TOX\>\"", ",", "12.72544628186057`", ",", 
         "295.58811116020354`"}], "}"}], ",", 
       RowBox[{"{", 
        RowBox[{"\"\<CURE\>\"", ",", "365", ",", "126.2416930701206`"}], 
        "}"}], ",", 
       RowBox[{"{", 
        RowBox[{
        "\"\<TBUR\>\"", ",", "56.31920500461112`", ",", 
         "90.12670974118154`"}], "}"}], ",", 
       RowBox[{"{", 
        RowBox[{"\"\<CURE\>\"", ",", "365", ",", "174.00948762814068`"}], 
        "}"}], ",", 
       RowBox[{"{", 
        RowBox[{"\"\<CURE\>\"", ",", "365", ",", "110.76867896638328`"}], 
        "}"}], ",", 
       RowBox[{"{", 
        RowBox[{"\"\<CURE\>\"", ",", "365", ",", "213.2657226932289`"}], 
        "}"}], ",", 
       RowBox[{"{", 
        RowBox[{
        "\"\<TBUR\>\"", ",", "26.665862146677615`", ",", 
         "54.04439903042769`"}], "}"}], ",", 
       RowBox[{"{", 
        RowBox[{
        "\"\<TOX\>\"", ",", "25.95152303213085`", ",", 
         "235.62480649350294`"}], "}"}], ",", 
       RowBox[{"{", 
        RowBox[{"\"\<CURE\>\"", ",", "365", ",", "176.4085615907517`"}], 
        "}"}], ",", 
       RowBox[{"{", 
        RowBox[{"\"\<CURE\>\"", ",", "365", ",", "177.05890430180438`"}], 
        "}"}], ",", 
       RowBox[{"{", 
        RowBox[{"\"\<CURE\>\"", ",", "365", ",", "159.65706190513103`"}], 
        "}"}], ",", 
       RowBox[{"{", 
        RowBox[{"\"\<CURE\>\"", ",", "365", ",", "181.18699890379207`"}], 
        "}"}], ",", 
       RowBox[{"{", 
        RowBox[{
        "\"\<TOX\>\"", ",", "17.714474312369976`", ",", 
         "250.09123608212425`"}], "}"}], ",", 
       RowBox[{"{", 
        RowBox[{"\"\<CURE\>\"", ",", "365", ",", "202.15979890332608`"}], 
        "}"}], ",", 
       RowBox[{"{", 
        RowBox[{"\"\<CURE\>\"", ",", "365", ",", "154.04503915428919`"}], 
        "}"}], ",", 
       RowBox[{"{", 
        RowBox[{
        "\"\<TBUR\>\"", ",", "21.20590363690047`", ",", 
         "111.97910331357976`"}], "}"}], ",", 
       RowBox[{"{", 
        RowBox[{"\"\<CURE\>\"", ",", "365", ",", "150.69918677842267`"}], 
        "}"}], ",", 
       RowBox[{"{", 
        RowBox[{
        "\"\<TOX\>\"", ",", "21.132511456491006`", ",", 
         "242.4894797310283`"}], "}"}], ",", 
       RowBox[{"{", 
        RowBox[{"\"\<CURE\>\"", ",", "365", ",", "180.06872565397822`"}], 
        "}"}], ",", 
       RowBox[{"{", 
        RowBox[{
        "\"\<TOX\>\"", ",", "32.985705666351016`", ",", 
         "232.59946929743998`"}], "}"}], ",", 
       RowBox[{"{", 
        RowBox[{
        "\"\<TOX\>\"", ",", "11.590389638515118`", ",", 
         "309.95099882324723`"}], "}"}], ",", 
       RowBox[{"{", 
        RowBox[{
        "\"\<TOX\>\"", ",", "11.068034668330219`", ",", 
         "318.3348351138318`"}], "}"}], ",", 
       RowBox[{"{", 
        RowBox[{
        "\"\<TBUR\>\"", ",", "143.02747323374538`", ",", 
         "156.94857418344515`"}], "}"}], ",", 
       RowBox[{"{", 
        RowBox[{
        "\"\<TBUR\>\"", ",", "31.04224638494267`", ",", 
         "96.14960908295612`"}], "}"}], ",", 
       RowBox[{"{", 
        RowBox[{"\"\<CURE\>\"", ",", "365", ",", "208.86684748907425`"}], 
        "}"}], ",", 
       RowBox[{"{", 
        RowBox[{"\"\<CURE\>\"", ",", "365", ",", "138.7712082730353`"}], 
        "}"}], ",", 
       RowBox[{"{", 
        RowBox[{"\"\<CURE\>\"", ",", "365", ",", "148.1155567959765`"}], 
        "}"}], ",", 
       RowBox[{"{", 
        RowBox[{
        "\"\<TOX\>\"", ",", "16.78843508173226`", ",", 
         "260.15786822119424`"}], "}"}], ",", 
       RowBox[{"{", 
        RowBox[{
        "\"\<TBUR\>\"", ",", "89.87272731571807`", ",", 
         "136.5167419471698`"}], "}"}], ",", 
       RowBox[{"{", 
        RowBox[{
        "\"\<TOX\>\"", ",", "14.779441908809877`", ",", 
         "271.89252329531524`"}], "}"}], ",", 
       RowBox[{"{", 
        RowBox[{
        "\"\<TBUR\>\"", ",", "75.16441652504395`", ",", 
         "161.9150278451418`"}], "}"}], ",", 
       RowBox[{"{", 
        RowBox[{"\"\<CURE\>\"", ",", "365", ",", "147.19232640765648`"}], 
        "}"}], ",", 
       RowBox[{"{", 
        RowBox[{"\"\<CURE\>\"", ",", "365", ",", "126.0568414312437`"}], 
        "}"}], ",", 
       RowBox[{"{", 
        RowBox[{
        "\"\<TBUR\>\"", ",", "90.4865055059983`", ",", 
         "176.57741774169173`"}], "}"}], ",", 
       RowBox[{"{", 
        RowBox[{
        "\"\<TBUR\>\"", ",", "38.77661998614245`", ",", 
         "94.33280319148884`"}], "}"}], ",", 
       RowBox[{"{", 
        RowBox[{
        "\"\<TBUR\>\"", ",", "83.65190600308426`", ",", 
         "222.12939007153255`"}], "}"}], ",", 
       RowBox[{"{", 
        RowBox[{
        "\"\<TBUR\>\"", ",", "58.851031311477904`", ",", 
         "140.7155116860868`"}], "}"}], ",", 
       RowBox[{"{", 
        RowBox[{"\"\<CURE\>\"", ",", "365", ",", "103.12653253214825`"}], 
        "}"}], ",", 
       RowBox[{"{", 
        RowBox[{"\"\<CURE\>\"", ",", "365", ",", "103.8674572585269`"}], 
        "}"}], ",", 
       RowBox[{"{", 
        RowBox[{"\"\<CURE\>\"", ",", "365", ",", "193.7081551975241`"}], 
        "}"}], ",", 
       RowBox[{"{", 
        RowBox[{"\"\<CURE\>\"", ",", "365", ",", "142.0891552251414`"}], 
        "}"}], ",", 
       RowBox[{"{", 
        RowBox[{
        "\"\<TBUR\>\"", ",", "128.01270559589253`", ",", 
         "120.71887462627915`"}], "}"}], ",", 
       RowBox[{"{", 
        RowBox[{
        "\"\<TBUR\>\"", ",", "26.199253302037107`", ",", 
         "75.61501747375009`"}], "}"}], ",", 
       RowBox[{"{", 
        RowBox[{"\"\<CURE\>\"", ",", "365", ",", "109.13337291825361`"}], 
        "}"}], ",", 
       RowBox[{"{", 
        RowBox[{
        "\"\<TBUR\>\"", ",", "83.12875734644766`", ",", 
         "108.75214645026661`"}], "}"}], ",", 
       RowBox[{"{", 
        RowBox[{"\"\<CURE\>\"", ",", "365", ",", "196.7075813172712`"}], 
        "}"}], ",", 
       RowBox[{"{", 
        RowBox[{"\"\<CURE\>\"", ",", "365", ",", "127.72990174846504`"}], 
        "}"}], ",", 
       RowBox[{"{", 
        RowBox[{
        "\"\<TBUR\>\"", ",", "64.51907095280664`", ",", 
         "94.18210477704518`"}], "}"}], ",", 
       RowBox[{"{", 
        RowBox[{
        "\"\<TBUR\>\"", ",", "51.37493462099564`", ",", 
         "195.01954791876514`"}], "}"}], ",", 
       RowBox[{"{", 
        RowBox[{"\"\<CURE\>\"", ",", "365", ",", "201.19898241514105`"}], 
        "}"}], ",", 
       RowBox[{"{", 
        RowBox[{"\"\<CURE\>\"", ",", "365", ",", "199.33804295667446`"}], 
        "}"}], ",", 
       RowBox[{"{", 
        RowBox[{"\"\<CURE\>\"", ",", "365", ",", "132.48674541658798`"}], 
        "}"}], ",", 
       RowBox[{"{", 
        RowBox[{
        "\"\<TOX\>\"", ",", "15.018321703556657`", ",", 
         "270.9081676173891`"}], "}"}], ",", 
       RowBox[{"{", 
        RowBox[{
        "\"\<TOX\>\"", ",", "18.083009507190447`", ",", 
         "247.81999859627476`"}], "}"}], ",", 
       RowBox[{"{", 
        RowBox[{
        "\"\<TBUR\>\"", ",", "57.69026702534355`", ",", 
         "117.57637782356049`"}], "}"}], ",", 
       RowBox[{"{", 
        RowBox[{"\"\<CURE\>\"", ",", "365", ",", "112.67074767321138`"}], 
        "}"}], ",", 
       RowBox[{"{", 
        RowBox[{"\"\<CURE\>\"", ",", "365", ",", "151.96852851999762`"}], 
        "}"}], ",", 
       RowBox[{"{", 
        RowBox[{"\"\<CURE\>\"", ",", "365", ",", "116.61275183040868`"}], 
        "}"}], ",", 
       RowBox[{"{", 
        RowBox[{"\"\<CURE\>\"", ",", "365", ",", "107.16455608973533`"}], 
        "}"}], ",", 
       RowBox[{"{", 
        RowBox[{
        "\"\<TBUR\>\"", ",", "121.0609560266333`", ",", "99.1795257757883`"}],
         "}"}], ",", 
       RowBox[{"{", 
        RowBox[{
        "\"\<TOX\>\"", ",", "16.514942217715028`", ",", 
         "254.61465008877042`"}], "}"}], ",", 
       RowBox[{"{", 
        RowBox[{"\"\<CURE\>\"", ",", "365", ",", "153.4602095848706`"}], 
        "}"}], ",", 
       RowBox[{"{", 
        RowBox[{
        "\"\<TBUR\>\"", ",", "167.71464462126394`", ",", 
         "163.33850624735595`"}], "}"}], ",", 
       RowBox[{"{", 
        RowBox[{"\"\<CURE\>\"", ",", "365", ",", "135.00209338451367`"}], 
        "}"}], ",", 
       RowBox[{"{", 
        RowBox[{"\"\<CURE\>\"", ",", "365", ",", "166.97386404758248`"}], 
        "}"}], ",", 
       RowBox[{"{", 
        RowBox[{"\"\<CURE\>\"", ",", "365", ",", "124.79618091789274`"}], 
        "}"}], ",", 
       RowBox[{"{", 
        RowBox[{
        "\"\<TBUR\>\"", ",", "88.03858644822813`", ",", 
         "155.6567465519843`"}], "}"}], ",", 
       RowBox[{"{", 
        RowBox[{"\"\<CURE\>\"", ",", "365", ",", "126.88134701191919`"}], 
        "}"}], ",", 
       RowBox[{"{", 
        RowBox[{
        "\"\<TBUR\>\"", ",", "82.70885933428278`", ",", 
         "195.76857023106575`"}], "}"}], ",", 
       RowBox[{"{", 
        RowBox[{
        "\"\<TOX\>\"", ",", "13.957797237041746`", ",", 
         "277.95325358362146`"}], "}"}], ",", 
       RowBox[{"{", 
        RowBox[{
        "\"\<TBUR\>\"", ",", "42.41741085309222`", ",", 
         "153.97975914056667`"}], "}"}], ",", 
       RowBox[{"{", 
        RowBox[{"\"\<CURE\>\"", ",", "365", ",", "151.3877879079001`"}], 
        "}"}], ",", 
       RowBox[{"{", 
        RowBox[{"\"\<CURE\>\"", ",", "365", ",", "108.93222758384604`"}], 
        "}"}], ",", 
       RowBox[{"{", 
        RowBox[{
        "\"\<TBUR\>\"", ",", "121.62668680491169`", ",", 
         "111.18499413887825`"}], "}"}], ",", 
       RowBox[{"{", 
        RowBox[{
        "\"\<TOX\>\"", ",", "26.23582077581765`", ",", 
         "235.20870390672562`"}], "}"}], ",", 
       RowBox[{"{", 
        RowBox[{"\"\<CURE\>\"", ",", "365", ",", "200.14270084028718`"}], 
        "}"}], ",", 
       RowBox[{"{", 
        RowBox[{"\"\<CURE\>\"", ",", "365", ",", "124.07486469877242`"}], 
        "}"}], ",", 
       RowBox[{"{", 
        RowBox[{
        "\"\<TBUR\>\"", ",", "82.46186565488726`", ",", 
         "120.19123799121806`"}], "}"}], ",", 
       RowBox[{"{", 
        RowBox[{
        "\"\<TOX\>\"", ",", "14.751155829212772`", ",", 
         "266.96837286684865`"}], "}"}], ",", 
       RowBox[{"{", 
        RowBox[{
        "\"\<TOX\>\"", ",", "17.343721327369327`", ",", 
         "243.9353058384278`"}], "}"}], ",", 
       RowBox[{"{", 
        RowBox[{
        "\"\<TBUR\>\"", ",", "49.053882957698875`", ",", 
         "93.94677600779143`"}], "}"}], ",", 
       RowBox[{"{", 
        RowBox[{"\"\<CURE\>\"", ",", "365", ",", "130.16274070256978`"}], 
        "}"}], ",", 
       RowBox[{"{", 
        RowBox[{
        "\"\<TBUR\>\"", ",", "33.84440367660376`", ",", 
         "109.42134004526199`"}], "}"}], ",", 
       RowBox[{"{", 
        RowBox[{"\"\<CURE\>\"", ",", "365", ",", "126.26384434125403`"}], 
        "}"}], ",", 
       RowBox[{"{", 
        RowBox[{
        "\"\<TBUR\>\"", ",", "80.91167961313442`", ",", 
         "128.81493426876736`"}], "}"}], ",", 
       RowBox[{"{", 
        RowBox[{
        "\"\<TBUR\>\"", ",", "37.52739062993835`", ",", "122.776824358407`"}],
         "}"}], ",", 
       RowBox[{"{", 
        RowBox[{
        "\"\<TOX\>\"", ",", "13.473532367456711`", ",", 
         "293.90917303221477`"}], "}"}], ",", 
       RowBox[{"{", 
        RowBox[{"\"\<CURE\>\"", ",", "365", ",", "205.00471135014118`"}], 
        "}"}], ",", 
       RowBox[{"{", 
        RowBox[{"\"\<CURE\>\"", ",", "365", ",", "119.2874498641084`"}], 
        "}"}], ",", 
       RowBox[{"{", 
        RowBox[{"\"\<CURE\>\"", ",", "365", ",", "125.8768136781583`"}], 
        "}"}], ",", 
       RowBox[{"{", 
        RowBox[{"\"\<CURE\>\"", ",", "365", ",", "157.25720495423087`"}], 
        "}"}], ",", 
       RowBox[{"{", 
        RowBox[{"\"\<CURE\>\"", ",", "365", ",", "108.70219125595744`"}], 
        "}"}], ",", 
       RowBox[{"{", 
        RowBox[{"\"\<CURE\>\"", ",", "365", ",", "127.30986942789143`"}], 
        "}"}], ",", 
       RowBox[{"{", 
        RowBox[{
        "\"\<TOX\>\"", ",", "12.793165211376246`", ",", 
         "301.68428405382883`"}], "}"}], ",", 
       RowBox[{"{", 
        RowBox[{"\"\<CURE\>\"", ",", "365", ",", "176.92063475493782`"}], 
        "}"}], ",", 
       RowBox[{"{", 
        RowBox[{
        "\"\<TBUR\>\"", ",", "85.52030213500741`", ",", 
         "105.18357298086865`"}], "}"}], ",", 
       RowBox[{"{", 
        RowBox[{"\"\<CURE\>\"", ",", "365", ",", "116.85235920916338`"}], 
        "}"}], ",", 
       RowBox[{"{", 
        RowBox[{
        "\"\<TBUR\>\"", ",", "18.330362429195404`", ",", 
         "110.4463306065239`"}], "}"}], ",", 
       RowBox[{"{", 
        RowBox[{"\"\<CURE\>\"", ",", "365", ",", "223.14467140387575`"}], 
        "}"}], ",", 
       RowBox[{"{", 
        RowBox[{
        "\"\<TBUR\>\"", ",", "134.42110682318855`", ",", 
         "114.72395811007269`"}], "}"}], ",", 
       RowBox[{"{", 
        RowBox[{
        "\"\<TBUR\>\"", ",", "59.38700831595203`", ",", 
         "106.15429634921969`"}], "}"}], ",", 
       RowBox[{"{", 
        RowBox[{"\"\<CURE\>\"", ",", "365", ",", "219.27334315377882`"}], 
        "}"}], ",", 
       RowBox[{"{", 
        RowBox[{
        "\"\<TBUR\>\"", ",", "75.90817530802244`", ",", 
         "101.18048933625685`"}], "}"}], ",", 
       RowBox[{"{", 
        RowBox[{"\"\<CURE\>\"", ",", "365", ",", "121.54648726118545`"}], 
        "}"}], ",", 
       RowBox[{"{", 
        RowBox[{"\"\<CURE\>\"", ",", "365", ",", "122.49632268252823`"}], 
        "}"}], ",", 
       RowBox[{"{", 
        RowBox[{
        "\"\<TBUR\>\"", ",", "71.73730680501589`", ",", 
         "120.14339826283289`"}], "}"}], ",", 
       RowBox[{"{", 
        RowBox[{
        "\"\<TBUR\>\"", ",", "75.98738290543355`", ",", 
         "146.80877389318897`"}], "}"}], ",", 
       RowBox[{"{", 
        RowBox[{"\"\<CURE\>\"", ",", "365", ",", "116.36947546479846`"}], 
        "}"}], ",", 
       RowBox[{"{", 
        RowBox[{
        "\"\<TBUR\>\"", ",", "14.7373806944149`", ",", "68.45799396821091`"}],
         "}"}], ",", 
       RowBox[{"{", 
        RowBox[{"\"\<CURE\>\"", ",", "365", ",", "106.66159691703206`"}], 
        "}"}], ",", 
       RowBox[{"{", 
        RowBox[{"\"\<CURE\>\"", ",", "365", ",", "147.68452582813583`"}], 
        "}"}], ",", 
       RowBox[{"{", 
        RowBox[{
        "\"\<TOX\>\"", ",", "16.37480676950525`", ",", "259.3457517728372`"}],
         "}"}], ",", 
       RowBox[{"{", 
        RowBox[{"\"\<CURE\>\"", ",", "365", ",", "229.83408693297267`"}], 
        "}"}], ",", 
       RowBox[{"{", 
        RowBox[{"\"\<CURE\>\"", ",", "365", ",", "211.8027804551767`"}], 
        "}"}], ",", 
       RowBox[{"{", 
        RowBox[{"\"\<CURE\>\"", ",", "365", ",", "150.60134820857755`"}], 
        "}"}], ",", 
       RowBox[{"{", 
        RowBox[{
        "\"\<TBUR\>\"", ",", "69.45585185714849`", ",", 
         "209.26520856119586`"}], "}"}], ",", 
       RowBox[{"{", 
        RowBox[{
        "\"\<TBUR\>\"", ",", "43.40084705352538`", ",", 
         "117.35599278471345`"}], "}"}], ",", 
       RowBox[{"{", 
        RowBox[{
        "\"\<TBUR\>\"", ",", "80.33204417339154`", ",", 
         "195.04435754423133`"}], "}"}], ",", 
       RowBox[{"{", 
        RowBox[{
        "\"\<TOX\>\"", ",", "18.7545788829263`", ",", "241.42343776810674`"}],
         "}"}], ",", 
       RowBox[{"{", 
        RowBox[{
        "\"\<TBUR\>\"", ",", "26.193967295713463`", ",", 
         "113.4381313591083`"}], "}"}], ",", 
       RowBox[{"{", 
        RowBox[{"\"\<CURE\>\"", ",", "365", ",", "100.99899286317222`"}], 
        "}"}], ",", 
       RowBox[{"{", 
        RowBox[{"\"\<CURE\>\"", ",", "365", ",", "126.6297458196282`"}], 
        "}"}], ",", 
       RowBox[{"{", 
        RowBox[{
        "\"\<TBUR\>\"", ",", "24.53601886807616`", ",", 
         "74.90118821895194`"}], "}"}], ",", 
       RowBox[{"{", 
        RowBox[{
        "\"\<TOX\>\"", ",", "11.62392917932076`", ",", 
         "316.54018548138504`"}], "}"}], ",", 
       RowBox[{"{", 
        RowBox[{
        "\"\<TBUR\>\"", ",", "15.968645771708797`", ",", 
         "50.354882260172985`"}], "}"}], ",", 
       RowBox[{"{", 
        RowBox[{"\"\<CURE\>\"", ",", "365", ",", "154.2497729362652`"}], 
        "}"}], ",", 
       RowBox[{"{", 
        RowBox[{"\"\<CURE\>\"", ",", "365", ",", "153.17502341965533`"}], 
        "}"}], ",", 
       RowBox[{"{", 
        RowBox[{
        "\"\<TBUR\>\"", ",", "115.78211271053863`", ",", 
         "130.30807373271017`"}], "}"}], ",", 
       RowBox[{"{", 
        RowBox[{"\"\<CURE\>\"", ",", "365", ",", "107.23711706399905`"}], 
        "}"}], ",", 
       RowBox[{"{", 
        RowBox[{"\"\<CURE\>\"", ",", "365", ",", "180.09071241230356`"}], 
        "}"}], ",", 
       RowBox[{"{", 
        RowBox[{"\"\<CURE\>\"", ",", "365", ",", "107.07854849568882`"}], 
        "}"}], ",", 
       RowBox[{"{", 
        RowBox[{
        "\"\<TBUR\>\"", ",", "31.483380690004044`", ",", 
         "138.85207732690338`"}], "}"}], ",", 
       RowBox[{"{", 
        RowBox[{"\"\<CURE\>\"", ",", "365", ",", "177.34856625545126`"}], 
        "}"}], ",", 
       RowBox[{"{", 
        RowBox[{"\"\<CURE\>\"", ",", "365", ",", "150.61595522853344`"}], 
        "}"}], ",", 
       RowBox[{"{", 
        RowBox[{"\"\<CURE\>\"", ",", "365", ",", "187.31588129600283`"}], 
        "}"}], ",", 
       RowBox[{"{", 
        RowBox[{
        "\"\<TOX\>\"", ",", "22.586731505997264`", ",", 
         "239.7446826381586`"}], "}"}], ",", 
       RowBox[{"{", 
        RowBox[{
        "\"\<TOX\>\"", ",", "14.117987305448178`", ",", "289.00750043274`"}], 
        "}"}], ",", 
       RowBox[{"{", 
        RowBox[{
        "\"\<TOX\>\"", ",", "10.513919993967017`", ",", 
         "328.3642218290026`"}], "}"}], ",", 
       RowBox[{"{", 
        RowBox[{
        "\"\<TBUR\>\"", ",", "41.09023533075962`", ",", 
         "108.67870306001514`"}], "}"}], ",", 
       RowBox[{"{", 
        RowBox[{"\"\<CURE\>\"", ",", "365", ",", "144.8380185754843`"}], 
        "}"}], ",", 
       RowBox[{"{", 
        RowBox[{
        "\"\<TBUR\>\"", ",", "28.235194224150483`", ",", 
         "92.90544478048523`"}], "}"}], ",", 
       RowBox[{"{", 
        RowBox[{"\"\<CURE\>\"", ",", "365", ",", "113.42663853637124`"}], 
        "}"}], ",", 
       RowBox[{"{", 
        RowBox[{
        "\"\<TOX\>\"", ",", "13.2117786300808`", ",", "285.9075260888866`"}], 
        "}"}], ",", 
       RowBox[{"{", 
        RowBox[{
        "\"\<TBUR\>\"", ",", "42.987851120958894`", ",", 
         "125.55943320899881`"}], "}"}], ",", 
       RowBox[{"{", 
        RowBox[{"\"\<CURE\>\"", ",", "365", ",", "168.20994460595853`"}], 
        "}"}], ",", 
       RowBox[{"{", 
        RowBox[{"\"\<CURE\>\"", ",", "365", ",", "222.29518020277052`"}], 
        "}"}], ",", 
       RowBox[{"{", 
        RowBox[{"\"\<CURE\>\"", ",", "365", ",", "156.6187436529398`"}], 
        "}"}], ",", 
       RowBox[{"{", 
        RowBox[{"\"\<CURE\>\"", ",", "365", ",", "113.24294106877586`"}], 
        "}"}], ",", 
       RowBox[{"{", 
        RowBox[{
        "\"\<TBUR\>\"", ",", "41.97467117226774`", ",", 
         "91.57403475975218`"}], "}"}], ",", 
       RowBox[{"{", 
        RowBox[{"\"\<CURE\>\"", ",", "365", ",", "164.16275832282446`"}], 
        "}"}], ",", 
       RowBox[{"{", 
        RowBox[{
        "\"\<TBUR\>\"", ",", "108.88168013601266`", ",", 
         "104.85054020055487`"}], "}"}], ",", 
       RowBox[{"{", 
        RowBox[{
        "\"\<TOX\>\"", ",", "19.875185843004232`", ",", 
         "245.66542535983945`"}], "}"}], ",", 
       RowBox[{"{", 
        RowBox[{"\"\<CURE\>\"", ",", "365", ",", "112.28326406264013`"}], 
        "}"}], ",", 
       RowBox[{"{", 
        RowBox[{
        "\"\<TBUR\>\"", ",", "18.454123050284775`", ",", 
         "100.00320698315535`"}], "}"}], ",", 
       RowBox[{"{", 
        RowBox[{"\"\<CURE\>\"", ",", "365", ",", "124.61675670952333`"}], 
        "}"}], ",", 
       RowBox[{"{", 
        RowBox[{"\"\<CURE\>\"", ",", "365", ",", "109.96268968185363`"}], 
        "}"}], ",", 
       RowBox[{"{", 
        RowBox[{"\"\<CURE\>\"", ",", "365", ",", "182.9750127841907`"}], 
        "}"}], ",", 
       RowBox[{"{", 
        RowBox[{"\"\<CURE\>\"", ",", "365", ",", "213.9062546724822`"}], 
        "}"}], ",", 
       RowBox[{"{", 
        RowBox[{
        "\"\<TBUR\>\"", ",", "48.529386355874365`", ",", 
         "108.30451401589565`"}], "}"}], ",", 
       RowBox[{"{", 
        RowBox[{
        "\"\<TBUR\>\"", ",", "50.73029777273883`", ",", 
         "132.6850411726283`"}], "}"}], ",", 
       RowBox[{"{", 
        RowBox[{
        "\"\<TOX\>\"", ",", "14.138428123968417`", ",", 
         "287.45880956107374`"}], "}"}], ",", 
       RowBox[{"{", 
        RowBox[{
        "\"\<TBUR\>\"", ",", "88.87255251289528`", ",", 
         "170.6184361012555`"}], "}"}], ",", 
       RowBox[{"{", 
        RowBox[{"\"\<CURE\>\"", ",", "365", ",", "206.59866213174936`"}], 
        "}"}], ",", 
       RowBox[{"{", 
        RowBox[{"\"\<CURE\>\"", ",", "365", ",", "145.77096131330316`"}], 
        "}"}], ",", 
       RowBox[{"{", 
        RowBox[{"\"\<CURE\>\"", ",", "365", ",", "106.41356113753231`"}], 
        "}"}], ",", 
       RowBox[{"{", 
        RowBox[{"\"\<CURE\>\"", ",", "365", ",", "188.58371220917877`"}], 
        "}"}], ",", 
       RowBox[{"{", 
        RowBox[{
        "\"\<TBUR\>\"", ",", "33.16668562844392`", ",", 
         "132.40270943978638`"}], "}"}], ",", 
       RowBox[{"{", 
        RowBox[{
        "\"\<TOX\>\"", ",", "10.536228236789098`", ",", 
         "308.65886506387454`"}], "}"}], ",", 
       RowBox[{"{", 
        RowBox[{
        "\"\<TBUR\>\"", ",", "55.49730577947882`", ",", 
         "106.91577539925974`"}], "}"}], ",", 
       RowBox[{"{", 
        RowBox[{"\"\<CURE\>\"", ",", "365", ",", "203.02787927345523`"}], 
        "}"}], ",", 
       RowBox[{"{", 
        RowBox[{"\"\<CURE\>\"", ",", "365", ",", "107.84999051842286`"}], 
        "}"}], ",", 
       RowBox[{"{", 
        RowBox[{"\"\<CURE\>\"", ",", "365", ",", "172.39373216719133`"}], 
        "}"}], ",", 
       RowBox[{"{", 
        RowBox[{"\"\<CURE\>\"", ",", "365", ",", "102.72041274572426`"}], 
        "}"}], ",", 
       RowBox[{"{", 
        RowBox[{"\"\<CURE\>\"", ",", "365", ",", "119.5741933458926`"}], 
        "}"}], ",", 
       RowBox[{"{", 
        RowBox[{
        "\"\<TOX\>\"", ",", "12.460754459022056`", ",", 
         "305.5634526298388`"}], "}"}], ",", 
       RowBox[{"{", 
        RowBox[{
        "\"\<TBUR\>\"", ",", "64.18376700026148`", ",", 
         "175.16642347067292`"}], "}"}], ",", 
       RowBox[{"{", 
        RowBox[{"\"\<CURE\>\"", ",", "365", ",", "181.35298149834153`"}], 
        "}"}], ",", 
       RowBox[{"{", 
        RowBox[{
        "\"\<TBUR\>\"", ",", "25.036273712271377`", ",", 
         "95.11242407207565`"}], "}"}], ",", 
       RowBox[{"{", 
        RowBox[{
        "\"\<TOX\>\"", ",", "22.988561971895738`", ",", 
         "238.98256342900504`"}], "}"}], ",", 
       RowBox[{"{", 
        RowBox[{"\"\<CURE\>\"", ",", "365", ",", "217.83152136821826`"}], 
        "}"}], ",", 
       RowBox[{"{", 
        RowBox[{
        "\"\<TBUR\>\"", ",", "20.016557357834213`", ",", 
         "85.37416482922626`"}], "}"}], ",", 
       RowBox[{"{", 
        RowBox[{"\"\<CURE\>\"", ",", "365", ",", "181.0544588444349`"}], 
        "}"}], ",", 
       RowBox[{"{", 
        RowBox[{
        "\"\<TBUR\>\"", ",", "59.14603704533005`", ",", 
         "125.86864983578963`"}], "}"}], ",", 
       RowBox[{"{", 
        RowBox[{"\"\<CURE\>\"", ",", "365", ",", "114.38690632807928`"}], 
        "}"}], ",", 
       RowBox[{"{", 
        RowBox[{
        "\"\<TBUR\>\"", ",", "51.74482257289101`", ",", 
         "118.90454967057627`"}], "}"}], ",", 
       RowBox[{"{", 
        RowBox[{
        "\"\<TBUR\>\"", ",", "146.83167763645025`", ",", 
         "157.9526821253395`"}], "}"}], ",", 
       RowBox[{"{", 
        RowBox[{"\"\<CURE\>\"", ",", "365", ",", "99.12365121966631`"}], 
        "}"}], ",", 
       RowBox[{"{", 
        RowBox[{"\"\<CURE\>\"", ",", "365", ",", "215.08461512817152`"}], 
        "}"}], ",", 
       RowBox[{"{", 
        RowBox[{"\"\<CURE\>\"", ",", "365", ",", "127.49244202352398`"}], 
        "}"}], ",", 
       RowBox[{"{", 
        RowBox[{"\"\<CURE\>\"", ",", "365", ",", "130.36749085466553`"}], 
        "}"}], ",", 
       RowBox[{"{", 
        RowBox[{
        "\"\<TBUR\>\"", ",", "73.54433442047893`", ",", 
         "106.90076404449553`"}], "}"}], ",", 
       RowBox[{"{", 
        RowBox[{"\"\<CURE\>\"", ",", "365", ",", "140.65308751143857`"}], 
        "}"}], ",", 
       RowBox[{"{", 
        RowBox[{"\"\<CURE\>\"", ",", "365", ",", "111.20430371460957`"}], 
        "}"}], ",", 
       RowBox[{"{", 
        RowBox[{"\"\<CURE\>\"", ",", "365", ",", "120.20529904628988`"}], 
        "}"}], ",", 
       RowBox[{"{", 
        RowBox[{
        "\"\<TBUR\>\"", ",", "30.517532352200416`", ",", 
         "87.42200155426323`"}], "}"}], ",", 
       RowBox[{"{", 
        RowBox[{"\"\<CURE\>\"", ",", "365", ",", "199.53419316887232`"}], 
        "}"}], ",", 
       RowBox[{"{", 
        RowBox[{
        "\"\<TOX\>\"", ",", "14.681039127817254`", ",", 
         "263.0836673505665`"}], "}"}], ",", 
       RowBox[{"{", 
        RowBox[{"\"\<CURE\>\"", ",", "365", ",", "138.41858653426263`"}], 
        "}"}], ",", 
       RowBox[{"{", 
        RowBox[{
        "\"\<TBUR\>\"", ",", "163.13484271148818`", ",", 
         "178.60313889965673`"}], "}"}], ",", 
       RowBox[{"{", 
        RowBox[{
        "\"\<TBUR\>\"", ",", "16.60042241830285`", ",", 
         "135.71023988462326`"}], "}"}], ",", 
       RowBox[{"{", 
        RowBox[{
        "\"\<TBUR\>\"", ",", "84.88906471231346`", ",", 
         "161.26450331641604`"}], "}"}], ",", 
       RowBox[{"{", 
        RowBox[{
        "\"\<TOX\>\"", ",", "16.200701897421922`", ",", 
         "253.12845684539502`"}], "}"}], ",", 
       RowBox[{"{", 
        RowBox[{"\"\<CURE\>\"", ",", "365", ",", "156.82695069278412`"}], 
        "}"}], ",", 
       RowBox[{"{", 
        RowBox[{"\"\<CURE\>\"", ",", "365", ",", "172.78637802459585`"}], 
        "}"}], ",", 
       RowBox[{"{", 
        RowBox[{
        "\"\<TOX\>\"", ",", "15.379066492816643`", ",", 
         "259.74001039495613`"}], "}"}], ",", 
       RowBox[{"{", 
        RowBox[{"\"\<CURE\>\"", ",", "365", ",", "174.79523006893734`"}], 
        "}"}], ",", 
       RowBox[{"{", 
        RowBox[{
        "\"\<TBUR\>\"", ",", "74.56981393698908`", ",", 
         "190.34204231654883`"}], "}"}], ",", 
       RowBox[{"{", 
        RowBox[{
        "\"\<TOX\>\"", ",", "18.095863289434167`", ",", 
         "249.08929971275924`"}], "}"}], ",", 
       RowBox[{"{", 
        RowBox[{
        "\"\<TBUR\>\"", ",", "67.39714524070821`", ",", 
         "212.1844723675901`"}], "}"}], ",", 
       RowBox[{"{", 
        RowBox[{
        "\"\<TBUR\>\"", ",", "114.45172262343843`", ",", 
         "155.12403558028353`"}], "}"}], ",", 
       RowBox[{"{", 
        RowBox[{"\"\<CURE\>\"", ",", "365", ",", "107.06070269585837`"}], 
        "}"}], ",", 
       RowBox[{"{", 
        RowBox[{"\"\<CURE\>\"", ",", "365", ",", "117.72541189970686`"}], 
        "}"}], ",", 
       RowBox[{"{", 
        RowBox[{"\"\<CURE\>\"", ",", "365", ",", "100.3540993734698`"}], 
        "}"}], ",", 
       RowBox[{"{", 
        RowBox[{"\"\<CURE\>\"", ",", "365", ",", "113.4410189138299`"}], 
        "}"}], ",", 
       RowBox[{"{", 
        RowBox[{
        "\"\<TBUR\>\"", ",", "14.043892198487226`", ",", 
         "52.93818349006415`"}], "}"}], ",", 
       RowBox[{"{", 
        RowBox[{
        "\"\<TBUR\>\"", ",", "85.66692252002653`", ",", 
         "130.6935792810009`"}], "}"}], ",", 
       RowBox[{"{", 
        RowBox[{"\"\<CURE\>\"", ",", "365", ",", "213.9950118227848`"}], 
        "}"}], ",", 
       RowBox[{"{", 
        RowBox[{"\"\<CURE\>\"", ",", "365", ",", "154.62436132687264`"}], 
        "}"}], ",", 
       RowBox[{"{", 
        RowBox[{"\"\<CURE\>\"", ",", "365", ",", "110.03160291888098`"}], 
        "}"}], ",", 
       RowBox[{"{", 
        RowBox[{
        "\"\<TBUR\>\"", ",", "54.78906668051972`", ",", 
         "102.44565833608418`"}], "}"}], ",", 
       RowBox[{"{", 
        RowBox[{"\"\<CURE\>\"", ",", "365", ",", "103.66753334129777`"}], 
        "}"}], ",", 
       RowBox[{"{", 
        RowBox[{"\"\<CURE\>\"", ",", "365", ",", "174.10904827172402`"}], 
        "}"}], ",", 
       RowBox[{"{", 
        RowBox[{"\"\<CURE\>\"", ",", "365", ",", "168.35290162625986`"}], 
        "}"}], ",", 
       RowBox[{"{", 
        RowBox[{
        "\"\<TBUR\>\"", ",", "78.0150373154909`", ",", 
         "102.03519227620352`"}], "}"}], ",", 
       RowBox[{"{", 
        RowBox[{
        "\"\<TOX\>\"", ",", "13.83650525942615`", ",", 
         "273.52351908635427`"}], "}"}], ",", 
       RowBox[{"{", 
        RowBox[{"\"\<CURE\>\"", ",", "365", ",", "213.86436582215245`"}], 
        "}"}], ",", 
       RowBox[{"{", 
        RowBox[{"\"\<CURE\>\"", ",", "365", ",", "133.4386427904363`"}], 
        "}"}], ",", 
       RowBox[{"{", 
        RowBox[{
        "\"\<TBUR\>\"", ",", "20.36946479378474`", ",", 
         "32.378611565988955`"}], "}"}], ",", 
       RowBox[{"{", 
        RowBox[{
        "\"\<TBUR\>\"", ",", "164.43176498861303`", ",", 
         "143.42049768102112`"}], "}"}], ",", 
       RowBox[{"{", 
        RowBox[{"\"\<CURE\>\"", ",", "365", ",", "116.47631313472759`"}], 
        "}"}], ",", 
       RowBox[{"{", 
        RowBox[{
        "\"\<TOX\>\"", ",", "15.366925267741502`", ",", 
         "266.30019824771574`"}], "}"}], ",", 
       RowBox[{"{", 
        RowBox[{
        "\"\<TOX\>\"", ",", "16.753688317794833`", ",", 
         "256.4691282432737`"}], "}"}], ",", 
       RowBox[{"{", 
        RowBox[{
        "\"\<TBUR\>\"", ",", "41.998400779558025`", ",", 
         "86.68772794350343`"}], "}"}], ",", 
       RowBox[{"{", 
        RowBox[{
        "\"\<TOX\>\"", ",", "13.130397055674242`", ",", 
         "294.52515966684757`"}], "}"}]}], "}"}], ",", 
     RowBox[{"{", 
      RowBox[{
       RowBox[{"{", 
        RowBox[{
        "\"\<1.4 Res\>\"", ",", "\"\<1.4 OS\>\"", ",", "\"\<1.4 Tox\>\""}], 
        "}"}], ",", 
       RowBox[{"{", 
        RowBox[{
        "\"\<TBUR\>\"", ",", "22.547246439868424`", ",", 
         "74.2807415238728`"}], "}"}], ",", 
       RowBox[{"{", 
        RowBox[{
        "\"\<TOX\>\"", ",", "15.066230157634473`", ",", 
         "261.07756577715526`"}], "}"}], ",", 
       RowBox[{"{", 
        RowBox[{
        "\"\<TBUR\>\"", ",", "27.603276951407583`", ",", 
         "155.72517351731054`"}], "}"}], ",", 
       RowBox[{"{", 
        RowBox[{
        "\"\<TBUR\>\"", ",", "61.68903147211032`", ",", 
         "181.5420560720743`"}], "}"}], ",", 
       RowBox[{"{", 
        RowBox[{
        "\"\<TBUR\>\"", ",", "20.2553598630574`", ",", "69.82418464975987`"}],
         "}"}], ",", 
       RowBox[{"{", 
        RowBox[{"\"\<CURE\>\"", ",", "365", ",", "136.66861393171766`"}], 
        "}"}], ",", 
       RowBox[{"{", 
        RowBox[{"\"\<CURE\>\"", ",", "365", ",", "112.9458571383839`"}], 
        "}"}], ",", 
       RowBox[{"{", 
        RowBox[{"\"\<CURE\>\"", ",", "365", ",", "119.98467787458823`"}], 
        "}"}], ",", 
       RowBox[{"{", 
        RowBox[{
        "\"\<TOX\>\"", ",", "27.645766756330854`", ",", 
         "233.30650834285055`"}], "}"}], ",", 
       RowBox[{"{", 
        RowBox[{
        "\"\<TOX\>\"", ",", "17.570360835355334`", ",", 
         "252.17232303320696`"}], "}"}], ",", 
       RowBox[{"{", 
        RowBox[{
        "\"\<TBUR\>\"", ",", "55.09898079457411`", ",", 
         "124.9472239581961`"}], "}"}], ",", 
       RowBox[{"{", 
        RowBox[{"\"\<CURE\>\"", ",", "365", ",", "165.00098007258805`"}], 
        "}"}], ",", 
       RowBox[{"{", 
        RowBox[{
        "\"\<TOX\>\"", ",", "12.215093105849665`", ",", 
         "302.55589794526037`"}], "}"}], ",", 
       RowBox[{"{", 
        RowBox[{
        "\"\<TBUR\>\"", ",", "44.9967503165403`", ",", 
         "115.20333953556431`"}], "}"}], ",", 
       RowBox[{"{", 
        RowBox[{
        "\"\<TOX\>\"", ",", "13.998731312923717`", ",", "270.323854525135`"}],
         "}"}], ",", 
       RowBox[{"{", 
        RowBox[{
        "\"\<TBUR\>\"", ",", "93.18546241100921`", ",", 
         "120.09068006549994`"}], "}"}], ",", 
       RowBox[{"{", 
        RowBox[{"\"\<CURE\>\"", ",", "365", ",", "130.17963308712626`"}], 
        "}"}], ",", 
       RowBox[{"{", 
        RowBox[{
        "\"\<TBUR\>\"", ",", "46.333015784303015`", ",", 
         "172.76553432881508`"}], "}"}], ",", 
       RowBox[{"{", 
        RowBox[{
        "\"\<TBUR\>\"", ",", "81.62805136402943`", ",", 
         "205.82633241224997`"}], "}"}], ",", 
       RowBox[{"{", 
        RowBox[{"\"\<CURE\>\"", ",", "365", ",", "183.5224155210512`"}], 
        "}"}], ",", 
       RowBox[{"{", 
        RowBox[{"\"\<CURE\>\"", ",", "365", ",", "181.3316120405729`"}], 
        "}"}], ",", 
       RowBox[{"{", 
        RowBox[{"\"\<CURE\>\"", ",", "365", ",", "181.22991099736376`"}], 
        "}"}], ",", 
       RowBox[{"{", 
        RowBox[{"\"\<CURE\>\"", ",", "365", ",", "114.51555569287473`"}], 
        "}"}], ",", 
       RowBox[{"{", 
        RowBox[{"\"\<CURE\>\"", ",", "365", ",", "152.2995823160121`"}], 
        "}"}], ",", 
       RowBox[{"{", 
        RowBox[{"\"\<CURE\>\"", ",", "365", ",", "187.85047611066688`"}], 
        "}"}], ",", 
       RowBox[{"{", 
        RowBox[{
        "\"\<TOX\>\"", ",", "13.349315958347699`", ",", 
         "276.53493268379833`"}], "}"}], ",", 
       RowBox[{"{", 
        RowBox[{
        "\"\<TOX\>\"", ",", "11.371045452200732`", ",", 
         "307.75540980440564`"}], "}"}], ",", 
       RowBox[{"{", 
        RowBox[{"\"\<CURE\>\"", ",", "365", ",", "133.4008942686221`"}], 
        "}"}], ",", 
       RowBox[{"{", 
        RowBox[{"\"\<CURE\>\"", ",", "365", ",", "116.87334532943575`"}], 
        "}"}], ",", 
       RowBox[{"{", 
        RowBox[{"\"\<CURE\>\"", ",", "365", ",", "145.3433815032687`"}], 
        "}"}], ",", 
       RowBox[{"{", 
        RowBox[{
        "\"\<TOX\>\"", ",", "13.947961649036342`", ",", 
         "270.4743190610043`"}], "}"}], ",", 
       RowBox[{"{", 
        RowBox[{
        "\"\<TBUR\>\"", ",", "13.618257928903892`", ",", 
         "56.59570522727247`"}], "}"}], ",", 
       RowBox[{"{", 
        RowBox[{"\"\<CURE\>\"", ",", "365", ",", "129.78410698662083`"}], 
        "}"}], ",", 
       RowBox[{"{", 
        RowBox[{
        "\"\<TBUR\>\"", ",", "52.93228642618072`", ",", 
         "90.35788995530072`"}], "}"}], ",", 
       RowBox[{"{", 
        RowBox[{
        "\"\<TOX\>\"", ",", "12.529091464142413`", ",", 
         "289.41524665903705`"}], "}"}], ",", 
       RowBox[{"{", 
        RowBox[{
        "\"\<TOX\>\"", ",", "12.888086857743374`", ",", 
         "292.5668265983177`"}], "}"}], ",", 
       RowBox[{"{", 
        RowBox[{"\"\<CURE\>\"", ",", "365", ",", "111.331685265334`"}], "}"}],
        ",", 
       RowBox[{"{", 
        RowBox[{
        "\"\<TBUR\>\"", ",", "35.38898412733195`", ",", 
         "78.53715673484375`"}], "}"}], ",", 
       RowBox[{"{", 
        RowBox[{
        "\"\<TBUR\>\"", ",", "73.31451908331289`", ",", 
         "114.25814751411505`"}], "}"}], ",", 
       RowBox[{"{", 
        RowBox[{"\"\<CURE\>\"", ",", "365", ",", "114.27179936891156`"}], 
        "}"}], ",", 
       RowBox[{"{", 
        RowBox[{
        "\"\<TBUR\>\"", ",", "18.29433601460181`", ",", 
         "92.37691753210486`"}], "}"}], ",", 
       RowBox[{"{", 
        RowBox[{"\"\<CURE\>\"", ",", "365", ",", "211.68300544256505`"}], 
        "}"}], ",", 
       RowBox[{"{", 
        RowBox[{"\"\<CURE\>\"", ",", "365", ",", "127.46925007106704`"}], 
        "}"}], ",", 
       RowBox[{"{", 
        RowBox[{
        "\"\<TBUR\>\"", ",", "46.12350134268779`", ",", 
         "101.6249977532583`"}], "}"}], ",", 
       RowBox[{"{", 
        RowBox[{"\"\<CURE\>\"", ",", "365", ",", "126.13723306043796`"}], 
        "}"}], ",", 
       RowBox[{"{", 
        RowBox[{"\"\<CURE\>\"", ",", "365", ",", "138.06899198560887`"}], 
        "}"}], ",", 
       RowBox[{"{", 
        RowBox[{"\"\<CURE\>\"", ",", "365", ",", "161.8639756237955`"}], 
        "}"}], ",", 
       RowBox[{"{", 
        RowBox[{"\"\<CURE\>\"", ",", "365", ",", "114.41327852304352`"}], 
        "}"}], ",", 
       RowBox[{"{", 
        RowBox[{
        "\"\<TBUR\>\"", ",", "113.18649095820531`", ",", 
         "150.01298799192205`"}], "}"}], ",", 
       RowBox[{"{", 
        RowBox[{
        "\"\<TOX\>\"", ",", "13.17928223125156`", ",", "286.0874259496162`"}],
         "}"}], ",", 
       RowBox[{"{", 
        RowBox[{
        "\"\<TBUR\>\"", ",", "29.81908171301857`", ",", 
         "116.04588408209177`"}], "}"}], ",", 
       RowBox[{"{", 
        RowBox[{
        "\"\<TBUR\>\"", ",", "41.915705573472955`", ",", 
         "99.21141388518457`"}], "}"}], ",", 
       RowBox[{"{", 
        RowBox[{
        "\"\<TOX\>\"", ",", "16.694417753030656`", ",", 
         "245.9341564500539`"}], "}"}], ",", 
       RowBox[{"{", 
        RowBox[{"\"\<CURE\>\"", ",", "365", ",", "177.67580732670086`"}], 
        "}"}], ",", 
       RowBox[{"{", 
        RowBox[{"\"\<CURE\>\"", ",", "365", ",", "153.60278107724596`"}], 
        "}"}], ",", 
       RowBox[{"{", 
        RowBox[{"\"\<CURE\>\"", ",", "365", ",", "127.34815599778469`"}], 
        "}"}], ",", 
       RowBox[{"{", 
        RowBox[{"\"\<CURE\>\"", ",", "365", ",", "174.44121733604666`"}], 
        "}"}], ",", 
       RowBox[{"{", 
        RowBox[{
        "\"\<TOX\>\"", ",", "15.648903411831267`", ",", 
         "266.86401214656837`"}], "}"}], ",", 
       RowBox[{"{", 
        RowBox[{
        "\"\<TBUR\>\"", ",", "37.98488015868409`", ",", 
         "208.71599449635065`"}], "}"}], ",", 
       RowBox[{"{", 
        RowBox[{
        "\"\<TBUR\>\"", ",", "53.13897573556187`", ",", 
         "119.04500921647723`"}], "}"}], ",", 
       RowBox[{"{", 
        RowBox[{"\"\<CURE\>\"", ",", "365", ",", "112.66470872127998`"}], 
        "}"}], ",", 
       RowBox[{"{", 
        RowBox[{"\"\<CURE\>\"", ",", "365", ",", "124.6093468191389`"}], 
        "}"}], ",", 
       RowBox[{"{", 
        RowBox[{
        "\"\<TBUR\>\"", ",", "33.67502153707288`", ",", 
         "134.6410914078302`"}], "}"}], ",", 
       RowBox[{"{", 
        RowBox[{"\"\<CURE\>\"", ",", "365", ",", "215.33275926479834`"}], 
        "}"}], ",", 
       RowBox[{"{", 
        RowBox[{
        "\"\<TOX\>\"", ",", "14.035948204017673`", ",", 
         "270.08758041358215`"}], "}"}], ",", 
       RowBox[{"{", 
        RowBox[{"\"\<CURE\>\"", ",", "365", ",", "125.31799609877609`"}], 
        "}"}], ",", 
       RowBox[{"{", 
        RowBox[{"\"\<CURE\>\"", ",", "365", ",", "149.08043037572892`"}], 
        "}"}], ",", 
       RowBox[{"{", 
        RowBox[{
        "\"\<TOX\>\"", ",", "15.927333207331253`", ",", "266.624176250398`"}],
         "}"}], ",", 
       RowBox[{"{", 
        RowBox[{"\"\<CURE\>\"", ",", "365", ",", "121.71795323856493`"}], 
        "}"}], ",", 
       RowBox[{"{", 
        RowBox[{"\"\<CURE\>\"", ",", "365", ",", "114.1034368397768`"}], 
        "}"}], ",", 
       RowBox[{"{", 
        RowBox[{"\"\<CURE\>\"", ",", "365", ",", "173.16343981389252`"}], 
        "}"}], ",", 
       RowBox[{"{", 
        RowBox[{"\"\<CURE\>\"", ",", "365", ",", "140.74994817855304`"}], 
        "}"}], ",", 
       RowBox[{"{", 
        RowBox[{"\"\<CURE\>\"", ",", "365", ",", "211.8722193507102`"}], 
        "}"}], ",", 
       RowBox[{"{", 
        RowBox[{
        "\"\<TBUR\>\"", ",", "16.687873175941167`", ",", 
         "38.69102854336056`"}], "}"}], ",", 
       RowBox[{"{", 
        RowBox[{
        "\"\<TBUR\>\"", ",", "80.48460635776303`", ",", 
         "152.3526320570267`"}], "}"}], ",", 
       RowBox[{"{", 
        RowBox[{
        "\"\<TOX\>\"", ",", "16.834955807170687`", ",", 
         "250.25099539946206`"}], "}"}], ",", 
       RowBox[{"{", 
        RowBox[{
        "\"\<TOX\>\"", ",", "13.951291779017513`", ",", 
         "277.8000133774922`"}], "}"}], ",", 
       RowBox[{"{", 
        RowBox[{"\"\<CURE\>\"", ",", "365", ",", "107.40051357041027`"}], 
        "}"}], ",", 
       RowBox[{"{", 
        RowBox[{
        "\"\<TBUR\>\"", ",", "76.02507422600256`", ",", 
         "170.44616250142587`"}], "}"}], ",", 
       RowBox[{"{", 
        RowBox[{"\"\<CURE\>\"", ",", "365", ",", "170.40756624351914`"}], 
        "}"}], ",", 
       RowBox[{"{", 
        RowBox[{"\"\<CURE\>\"", ",", "365", ",", "160.682422396985`"}], "}"}],
        ",", 
       RowBox[{"{", 
        RowBox[{"\"\<CURE\>\"", ",", "365", ",", "170.797365364139`"}], "}"}],
        ",", 
       RowBox[{"{", 
        RowBox[{"\"\<CURE\>\"", ",", "365", ",", "181.3063182283467`"}], 
        "}"}], ",", 
       RowBox[{"{", 
        RowBox[{
        "\"\<TOX\>\"", ",", "9.692229723406365`", ",", "338.6511298129106`"}],
         "}"}], ",", 
       RowBox[{"{", 
        RowBox[{"\"\<CURE\>\"", ",", "365", ",", "179.01323885425344`"}], 
        "}"}], ",", 
       RowBox[{"{", 
        RowBox[{
        "\"\<TBUR\>\"", ",", "100.2906118607649`", ",", 
         "134.28622437018714`"}], "}"}], ",", 
       RowBox[{"{", 
        RowBox[{
        "\"\<TOX\>\"", ",", "10.334921069012108`", ",", 
         "331.72137609264576`"}], "}"}], ",", 
       RowBox[{"{", 
        RowBox[{"\"\<CURE\>\"", ",", "365", ",", "138.7504156751219`"}], 
        "}"}], ",", 
       RowBox[{"{", 
        RowBox[{
        "\"\<TOX\>\"", ",", "30.45210281911127`", ",", 
         "231.34071509539177`"}], "}"}], ",", 
       RowBox[{"{", 
        RowBox[{
        "\"\<TOX\>\"", ",", "14.743235924920844`", ",", 
         "274.35355912820046`"}], "}"}], ",", 
       RowBox[{"{", 
        RowBox[{
        "\"\<TBUR\>\"", ",", "40.51794789716918`", ",", 
         "99.51441180671682`"}], "}"}], ",", 
       RowBox[{"{", 
        RowBox[{
        "\"\<TBUR\>\"", ",", "89.77877655666403`", ",", 
         "152.2797291601927`"}], "}"}], ",", 
       RowBox[{"{", 
        RowBox[{"\"\<CURE\>\"", ",", "365", ",", "124.95222661424012`"}], 
        "}"}], ",", 
       RowBox[{"{", 
        RowBox[{"\"\<CURE\>\"", ",", "365", ",", "150.7634665804621`"}], 
        "}"}], ",", 
       RowBox[{"{", 
        RowBox[{
        "\"\<TBUR\>\"", ",", "64.33209463440673`", ",", 
         "100.69426701065805`"}], "}"}], ",", 
       RowBox[{"{", 
        RowBox[{
        "\"\<TBUR\>\"", ",", "161.26937218379197`", ",", 
         "110.4496063206326`"}], "}"}], ",", 
       RowBox[{"{", 
        RowBox[{"\"\<CURE\>\"", ",", "365", ",", "127.38592315262095`"}], 
        "}"}], ",", 
       RowBox[{"{", 
        RowBox[{
        "\"\<TOX\>\"", ",", "15.453341598304691`", ",", 
         "260.3705918664229`"}], "}"}], ",", 
       RowBox[{"{", 
        RowBox[{"\"\<CURE\>\"", ",", "365", ",", "109.80120201540633`"}], 
        "}"}], ",", 
       RowBox[{"{", 
        RowBox[{
        "\"\<TOX\>\"", ",", "17.508537306954906`", ",", 
         "245.86349935142158`"}], "}"}], ",", 
       RowBox[{"{", 
        RowBox[{
        "\"\<TBUR\>\"", ",", "42.44694845957472`", ",", 
         "94.75326337374892`"}], "}"}], ",", 
       RowBox[{"{", 
        RowBox[{
        "\"\<TOX\>\"", ",", "26.41097594526146`", ",", "234.9019897072783`"}],
         "}"}], ",", 
       RowBox[{"{", 
        RowBox[{"\"\<CURE\>\"", ",", "365", ",", "127.87732264496262`"}], 
        "}"}], ",", 
       RowBox[{"{", 
        RowBox[{
        "\"\<TBUR\>\"", ",", "91.98823501835005`", ",", 
         "117.17822264957655`"}], "}"}], ",", 
       RowBox[{"{", 
        RowBox[{"\"\<CURE\>\"", ",", "365", ",", "129.80798610137154`"}], 
        "}"}], ",", 
       RowBox[{"{", 
        RowBox[{"\"\<CURE\>\"", ",", "365", ",", "220.0373622757126`"}], 
        "}"}], ",", 
       RowBox[{"{", 
        RowBox[{"\"\<CURE\>\"", ",", "365", ",", "110.92107085158366`"}], 
        "}"}], ",", 
       RowBox[{"{", 
        RowBox[{
        "\"\<TBUR\>\"", ",", "141.08806620072642`", ",", 
         "111.2277670302592`"}], "}"}], ",", 
       RowBox[{"{", 
        RowBox[{"\"\<CURE\>\"", ",", "365", ",", "116.84689394804978`"}], 
        "}"}], ",", 
       RowBox[{"{", 
        RowBox[{"\"\<CURE\>\"", ",", "365", ",", "197.85309235418092`"}], 
        "}"}], ",", 
       RowBox[{"{", 
        RowBox[{
        "\"\<TOX\>\"", ",", "23.11740625821267`", ",", 
         "237.21045656526925`"}], "}"}], ",", 
       RowBox[{"{", 
        RowBox[{"\"\<CURE\>\"", ",", "365", ",", "125.00261023315356`"}], 
        "}"}], ",", 
       RowBox[{"{", 
        RowBox[{"\"\<CURE\>\"", ",", "365", ",", "116.1400026692192`"}], 
        "}"}], ",", 
       RowBox[{"{", 
        RowBox[{"\"\<CURE\>\"", ",", "365", ",", "132.63097430169705`"}], 
        "}"}], ",", 
       RowBox[{"{", 
        RowBox[{"\"\<CURE\>\"", ",", "365", ",", "104.97572512584335`"}], 
        "}"}], ",", 
       RowBox[{"{", 
        RowBox[{"\"\<CURE\>\"", ",", "365", ",", "119.46150109103073`"}], 
        "}"}], ",", 
       RowBox[{"{", 
        RowBox[{"\"\<CURE\>\"", ",", "365", ",", "218.4802594680821`"}], 
        "}"}], ",", 
       RowBox[{"{", 
        RowBox[{"\"\<CURE\>\"", ",", "365", ",", "163.1778181894421`"}], 
        "}"}], ",", 
       RowBox[{"{", 
        RowBox[{
        "\"\<TOX\>\"", ",", "11.97248893228564`", ",", "289.4628760972223`"}],
         "}"}], ",", 
       RowBox[{"{", 
        RowBox[{"\"\<CURE\>\"", ",", "365", ",", "129.17742786471806`"}], 
        "}"}], ",", 
       RowBox[{"{", 
        RowBox[{"\"\<CURE\>\"", ",", "365", ",", "118.16574924420544`"}], 
        "}"}], ",", 
       RowBox[{"{", 
        RowBox[{
        "\"\<TOX\>\"", ",", "20.28473407255023`", ",", "242.3158387872265`"}],
         "}"}], ",", 
       RowBox[{"{", 
        RowBox[{"\"\<CURE\>\"", ",", "365", ",", "197.45908259686408`"}], 
        "}"}], ",", 
       RowBox[{"{", 
        RowBox[{
        "\"\<TBUR\>\"", ",", "54.58117662527997`", ",", 
         "186.25320147112566`"}], "}"}], ",", 
       RowBox[{"{", 
        RowBox[{"\"\<CURE\>\"", ",", "365", ",", "110.56388458476657`"}], 
        "}"}], ",", 
       RowBox[{"{", 
        RowBox[{
        "\"\<TBUR\>\"", ",", "40.17675746290838`", ",", 
         "151.3064884721645`"}], "}"}], ",", 
       RowBox[{"{", 
        RowBox[{
        "\"\<TOX\>\"", ",", "21.598639605577006`", ",", 
         "239.49943848406576`"}], "}"}], ",", 
       RowBox[{"{", 
        RowBox[{"\"\<CURE\>\"", ",", "365", ",", "124.48803386682424`"}], 
        "}"}], ",", 
       RowBox[{"{", 
        RowBox[{"\"\<CURE\>\"", ",", "365", ",", "211.30227876371484`"}], 
        "}"}], ",", 
       RowBox[{"{", 
        RowBox[{"\"\<CURE\>\"", ",", "365", ",", "194.88661733362363`"}], 
        "}"}], ",", 
       RowBox[{"{", 
        RowBox[{"\"\<CURE\>\"", ",", "365", ",", "148.68862198854387`"}], 
        "}"}], ",", 
       RowBox[{"{", 
        RowBox[{"\"\<CURE\>\"", ",", "365", ",", "157.30216832855902`"}], 
        "}"}], ",", 
       RowBox[{"{", 
        RowBox[{
        "\"\<TBUR\>\"", ",", "72.85395207447674`", ",", 
         "126.30289074876336`"}], "}"}], ",", 
       RowBox[{"{", 
        RowBox[{
        "\"\<TBUR\>\"", ",", "47.986527485634646`", ",", 
         "140.35119269853513`"}], "}"}], ",", 
       RowBox[{"{", 
        RowBox[{"\"\<CURE\>\"", ",", "365", ",", "225.22779558713106`"}], 
        "}"}], ",", 
       RowBox[{"{", 
        RowBox[{
        "\"\<TBUR\>\"", ",", "12.798050380704687`", ",", 
         "94.1863466181108`"}], "}"}], ",", 
       RowBox[{"{", 
        RowBox[{
        "\"\<TOX\>\"", ",", "19.009346590696836`", ",", 
         "241.28580107584298`"}], "}"}], ",", 
       RowBox[{"{", 
        RowBox[{
        "\"\<TBUR\>\"", ",", "63.78277736448475`", ",", 
         "122.74917671446964`"}], "}"}], ",", 
       RowBox[{"{", 
        RowBox[{"\"\<CURE\>\"", ",", "365", ",", "217.13955102033026`"}], 
        "}"}], ",", 
       RowBox[{"{", 
        RowBox[{"\"\<CURE\>\"", ",", "365", ",", "147.4036294497163`"}], 
        "}"}], ",", 
       RowBox[{"{", 
        RowBox[{
        "\"\<TBUR\>\"", ",", "53.347382940012196`", ",", 
         "206.10640791600008`"}], "}"}], ",", 
       RowBox[{"{", 
        RowBox[{"\"\<CURE\>\"", ",", "365", ",", "189.33090341285967`"}], 
        "}"}], ",", 
       RowBox[{"{", 
        RowBox[{
        "\"\<TOX\>\"", ",", "11.321147062241645`", ",", 
         "312.8958028911756`"}], "}"}], ",", 
       RowBox[{"{", 
        RowBox[{
        "\"\<TOX\>\"", ",", "10.20017828030121`", ",", 
         "322.30764137150464`"}], "}"}], ",", 
       RowBox[{"{", 
        RowBox[{
        "\"\<TOX\>\"", ",", "12.920005457804274`", ",", 
         "275.35208364337103`"}], "}"}], ",", 
       RowBox[{"{", 
        RowBox[{"\"\<CURE\>\"", ",", "365", ",", "149.11456782353926`"}], 
        "}"}], ",", 
       RowBox[{"{", 
        RowBox[{
        "\"\<TOX\>\"", ",", "18.44205388475703`", ",", "246.9110658200839`"}],
         "}"}], ",", 
       RowBox[{"{", 
        RowBox[{
        "\"\<TBUR\>\"", ",", "41.549061261484816`", ",", 
         "94.80125165636215`"}], "}"}], ",", 
       RowBox[{"{", 
        RowBox[{"\"\<CURE\>\"", ",", "365", ",", "133.32114221434867`"}], 
        "}"}], ",", 
       RowBox[{"{", 
        RowBox[{"\"\<CURE\>\"", ",", "365", ",", "120.23469669169583`"}], 
        "}"}], ",", 
       RowBox[{"{", 
        RowBox[{
        "\"\<TOX\>\"", ",", "13.779249972558418`", ",", 
         "263.96177005187707`"}], "}"}], ",", 
       RowBox[{"{", 
        RowBox[{"\"\<CURE\>\"", ",", "365", ",", "183.10813118063734`"}], 
        "}"}], ",", 
       RowBox[{"{", 
        RowBox[{"\"\<CURE\>\"", ",", "365", ",", "210.7292824513312`"}], 
        "}"}], ",", 
       RowBox[{"{", 
        RowBox[{
        "\"\<TBUR\>\"", ",", "89.75450340679967`", ",", 
         "228.47885293945532`"}], "}"}], ",", 
       RowBox[{"{", 
        RowBox[{
        "\"\<TBUR\>\"", ",", "51.444677615264425`", ",", 
         "164.58679030099887`"}], "}"}], ",", 
       RowBox[{"{", 
        RowBox[{
        "\"\<TOX\>\"", ",", "25.05658623980451`", ",", 
         "235.88467304751404`"}], "}"}], ",", 
       RowBox[{"{", 
        RowBox[{"\"\<CURE\>\"", ",", "365", ",", "166.18409561064513`"}], 
        "}"}], ",", 
       RowBox[{"{", 
        RowBox[{"\"\<CURE\>\"", ",", "365", ",", "165.91351901385366`"}], 
        "}"}], ",", 
       RowBox[{"{", 
        RowBox[{"\"\<CURE\>\"", ",", "365", ",", "112.15581578460176`"}], 
        "}"}], ",", 
       RowBox[{"{", 
        RowBox[{"\"\<CURE\>\"", ",", "365", ",", "157.45995845613237`"}], 
        "}"}], ",", 
       RowBox[{"{", 
        RowBox[{"\"\<CURE\>\"", ",", "365", ",", "168.97408100513036`"}], 
        "}"}], ",", 
       RowBox[{"{", 
        RowBox[{"\"\<CURE\>\"", ",", "365", ",", "178.4336920567379`"}], 
        "}"}], ",", 
       RowBox[{"{", 
        RowBox[{"\"\<CURE\>\"", ",", "365", ",", "203.2076271008503`"}], 
        "}"}], ",", 
       RowBox[{"{", 
        RowBox[{
        "\"\<TBUR\>\"", ",", "73.55874765404421`", ",", 
         "115.17988368748229`"}], "}"}], ",", 
       RowBox[{"{", 
        RowBox[{
        "\"\<TBUR\>\"", ",", "79.80869376953845`", ",", 
         "165.61927550798092`"}], "}"}], ",", 
       RowBox[{"{", 
        RowBox[{"\"\<CURE\>\"", ",", "365", ",", "144.05973620649698`"}], 
        "}"}], ",", 
       RowBox[{"{", 
        RowBox[{"\"\<CURE\>\"", ",", "365", ",", "159.12855853917722`"}], 
        "}"}], ",", 
       RowBox[{"{", 
        RowBox[{"\"\<CURE\>\"", ",", "365", ",", "144.2287850106949`"}], 
        "}"}], ",", 
       RowBox[{"{", 
        RowBox[{"\"\<CURE\>\"", ",", "365", ",", "146.47289617100972`"}], 
        "}"}], ",", 
       RowBox[{"{", 
        RowBox[{
        "\"\<TOX\>\"", ",", "12.165164232809804`", ",", 
         "291.34438307064005`"}], "}"}], ",", 
       RowBox[{"{", 
        RowBox[{"\"\<CURE\>\"", ",", "365", ",", "118.9984132737075`"}], 
        "}"}], ",", 
       RowBox[{"{", 
        RowBox[{
        "\"\<TBUR\>\"", ",", "30.08002875770374`", ",", 
         "165.88414365699856`"}], "}"}], ",", 
       RowBox[{"{", 
        RowBox[{"\"\<CURE\>\"", ",", "365", ",", "127.39013887327566`"}], 
        "}"}], ",", 
       RowBox[{"{", 
        RowBox[{
        "\"\<TBUR\>\"", ",", "37.339495502374604`", ",", 
         "82.20099120755644`"}], "}"}], ",", 
       RowBox[{"{", 
        RowBox[{
        "\"\<TBUR\>\"", ",", "50.531080669332155`", ",", 
         "168.08007897605393`"}], "}"}], ",", 
       RowBox[{"{", 
        RowBox[{
        "\"\<TOX\>\"", ",", "13.243142935469583`", ",", 
         "276.90308134061223`"}], "}"}], ",", 
       RowBox[{"{", 
        RowBox[{
        "\"\<TOX\>\"", ",", "15.672751244739805`", ",", 
         "266.1449697042476`"}], "}"}], ",", 
       RowBox[{"{", 
        RowBox[{
        "\"\<TBUR\>\"", ",", "21.31060786988485`", ",", 
         "97.96536627899322`"}], "}"}], ",", 
       RowBox[{"{", 
        RowBox[{
        "\"\<TBUR\>\"", ",", "64.99492037415911`", ",", 
         "132.08255637765512`"}], "}"}], ",", 
       RowBox[{"{", 
        RowBox[{
        "\"\<TBUR\>\"", ",", "91.52911320548452`", ",", 
         "122.26350689905698`"}], "}"}], ",", 
       RowBox[{"{", 
        RowBox[{
        "\"\<TOX\>\"", ",", "14.850950298372423`", ",", 
         "271.2383727714901`"}], "}"}], ",", 
       RowBox[{"{", 
        RowBox[{"\"\<CURE\>\"", ",", "365", ",", "114.19154525027294`"}], 
        "}"}], ",", 
       RowBox[{"{", 
        RowBox[{"\"\<CURE\>\"", ",", "365", ",", "213.08013527834748`"}], 
        "}"}], ",", 
       RowBox[{"{", 
        RowBox[{
        "\"\<TBUR\>\"", ",", "37.60688000514246`", ",", 
         "171.48066102857916`"}], "}"}], ",", 
       RowBox[{"{", 
        RowBox[{"\"\<CURE\>\"", ",", "365", ",", "175.0405649036839`"}], 
        "}"}], ",", 
       RowBox[{"{", 
        RowBox[{
        "\"\<TBUR\>\"", ",", "28.593334584330925`", ",", 
         "75.89073592856647`"}], "}"}], ",", 
       RowBox[{"{", 
        RowBox[{
        "\"\<TBUR\>\"", ",", "53.77024925755163`", ",", 
         "182.6968715285939`"}], "}"}], ",", 
       RowBox[{"{", 
        RowBox[{"\"\<CURE\>\"", ",", "365", ",", "185.53292794183884`"}], 
        "}"}], ",", 
       RowBox[{"{", 
        RowBox[{"\"\<CURE\>\"", ",", "365", ",", "120.8016952183389`"}], 
        "}"}], ",", 
       RowBox[{"{", 
        RowBox[{
        "\"\<TBUR\>\"", ",", "24.696016675598866`", ",", 
         "120.354323053026`"}], "}"}], ",", 
       RowBox[{"{", 
        RowBox[{"\"\<CURE\>\"", ",", "365", ",", "148.7693003617809`"}], 
        "}"}], ",", 
       RowBox[{"{", 
        RowBox[{"\"\<CURE\>\"", ",", "365", ",", "171.71962360461154`"}], 
        "}"}], ",", 
       RowBox[{"{", 
        RowBox[{
        "\"\<TOX\>\"", ",", "16.19325926003925`", ",", 
         "256.16242669849487`"}], "}"}], ",", 
       RowBox[{"{", 
        RowBox[{"\"\<CURE\>\"", ",", "365", ",", "173.56543300621382`"}], 
        "}"}], ",", 
       RowBox[{"{", 
        RowBox[{"\"\<CURE\>\"", ",", "365", ",", "131.46103918921455`"}], 
        "}"}], ",", 
       RowBox[{"{", 
        RowBox[{"\"\<CURE\>\"", ",", "365", ",", "106.62250963752051`"}], 
        "}"}], ",", 
       RowBox[{"{", 
        RowBox[{
        "\"\<TOX\>\"", ",", "15.58266998147702`", ",", 
         "260.62334293546877`"}], "}"}], ",", 
       RowBox[{"{", 
        RowBox[{
        "\"\<TBUR\>\"", ",", "15.111355554374562`", ",", 
         "59.32928687464411`"}], "}"}], ",", 
       RowBox[{"{", 
        RowBox[{"\"\<CURE\>\"", ",", "365", ",", "139.6142286080546`"}], 
        "}"}], ",", 
       RowBox[{"{", 
        RowBox[{"\"\<CURE\>\"", ",", "365", ",", "179.05437883273856`"}], 
        "}"}], ",", 
       RowBox[{"{", 
        RowBox[{
        "\"\<TOX\>\"", ",", "10.733032024094033`", ",", 
         "303.7045736965222`"}], "}"}], ",", 
       RowBox[{"{", 
        RowBox[{
        "\"\<TBUR\>\"", ",", "57.41069035424986`", ",", 
         "124.81219456558972`"}], "}"}], ",", 
       RowBox[{"{", 
        RowBox[{
        "\"\<TOX\>\"", ",", "13.67396128108035`", ",", "270.3666490078608`"}],
         "}"}], ",", 
       RowBox[{"{", 
        RowBox[{
        "\"\<TBUR\>\"", ",", "65.3503904071107`", ",", "102.1739892365113`"}],
         "}"}], ",", 
       RowBox[{"{", 
        RowBox[{"\"\<CURE\>\"", ",", "365", ",", "164.89048816915334`"}], 
        "}"}], ",", 
       RowBox[{"{", 
        RowBox[{
        "\"\<TOX\>\"", ",", "12.551808869519006`", ",", 
         "290.68771410839196`"}], "}"}], ",", 
       RowBox[{"{", 
        RowBox[{
        "\"\<TBUR\>\"", ",", "16.06403806682296`", ",", 
         "116.67370114854796`"}], "}"}], ",", 
       RowBox[{"{", 
        RowBox[{
        "\"\<TOX\>\"", ",", "11.771805923696581`", ",", 
         "304.1892451168421`"}], "}"}], ",", 
       RowBox[{"{", 
        RowBox[{"\"\<CURE\>\"", ",", "365", ",", "154.90657371986197`"}], 
        "}"}], ",", 
       RowBox[{"{", 
        RowBox[{"\"\<CURE\>\"", ",", "365", ",", "178.08099347546195`"}], 
        "}"}], ",", 
       RowBox[{"{", 
        RowBox[{"\"\<CURE\>\"", ",", "365", ",", "178.99835565887903`"}], 
        "}"}], ",", 
       RowBox[{"{", 
        RowBox[{"\"\<CURE\>\"", ",", "365", ",", "111.03966898694544`"}], 
        "}"}], ",", 
       RowBox[{"{", 
        RowBox[{"\"\<CURE\>\"", ",", "365", ",", "117.59937426041472`"}], 
        "}"}], ",", 
       RowBox[{"{", 
        RowBox[{"\"\<CURE\>\"", ",", "365", ",", "133.73065767470118`"}], 
        "}"}], ",", 
       RowBox[{"{", 
        RowBox[{"\"\<CURE\>\"", ",", "365", ",", "128.29576300488412`"}], 
        "}"}], ",", 
       RowBox[{"{", 
        RowBox[{
        "\"\<TOX\>\"", ",", "26.257162470209018`", ",", 
         "234.89876029769226`"}], "}"}], ",", 
       RowBox[{"{", 
        RowBox[{
        "\"\<TBUR\>\"", ",", "80.3042037999105`", ",", 
         "199.86794054967686`"}], "}"}], ",", 
       RowBox[{"{", 
        RowBox[{"\"\<CURE\>\"", ",", "365", ",", "105.08524688166182`"}], 
        "}"}], ",", 
       RowBox[{"{", 
        RowBox[{
        "\"\<TOX\>\"", ",", "16.77048547567031`", ",", 
         "243.39050250689706`"}], "}"}], ",", 
       RowBox[{"{", 
        RowBox[{"\"\<CURE\>\"", ",", "365", ",", "107.17894883854429`"}], 
        "}"}], ",", 
       RowBox[{"{", 
        RowBox[{"\"\<CURE\>\"", ",", "365", ",", "160.0673570629933`"}], 
        "}"}], ",", 
       RowBox[{"{", 
        RowBox[{"\"\<CURE\>\"", ",", "365", ",", "147.5992274584949`"}], 
        "}"}], ",", 
       RowBox[{"{", 
        RowBox[{"\"\<CURE\>\"", ",", "365", ",", "129.77601141768443`"}], 
        "}"}], ",", 
       RowBox[{"{", 
        RowBox[{"\"\<CURE\>\"", ",", "365", ",", "200.03880224217139`"}], 
        "}"}], ",", 
       RowBox[{"{", 
        RowBox[{"\"\<CURE\>\"", ",", "365", ",", "182.7991196178244`"}], 
        "}"}], ",", 
       RowBox[{"{", 
        RowBox[{"\"\<CURE\>\"", ",", "365", ",", "116.33683704291585`"}], 
        "}"}], ",", 
       RowBox[{"{", 
        RowBox[{"\"\<CURE\>\"", ",", "365", ",", "177.87375234764144`"}], 
        "}"}], ",", 
       RowBox[{"{", 
        RowBox[{"\"\<CURE\>\"", ",", "365", ",", "133.57790830538573`"}], 
        "}"}], ",", 
       RowBox[{"{", 
        RowBox[{"\"\<CURE\>\"", ",", "365", ",", "138.24988717858628`"}], 
        "}"}], ",", 
       RowBox[{"{", 
        RowBox[{"\"\<CURE\>\"", ",", "365", ",", "132.2104084714623`"}], 
        "}"}], ",", 
       RowBox[{"{", 
        RowBox[{"\"\<CURE\>\"", ",", "365", ",", "170.78954930979094`"}], 
        "}"}], ",", 
       RowBox[{"{", 
        RowBox[{"\"\<CURE\>\"", ",", "365", ",", "108.17661858192913`"}], 
        "}"}], ",", 
       RowBox[{"{", 
        RowBox[{"\"\<CURE\>\"", ",", "365", ",", "145.86628697780654`"}], 
        "}"}], ",", 
       RowBox[{"{", 
        RowBox[{"\"\<CURE\>\"", ",", "365", ",", "118.73259300957459`"}], 
        "}"}], ",", 
       RowBox[{"{", 
        RowBox[{"\"\<CURE\>\"", ",", "365", ",", "128.5379363488874`"}], 
        "}"}], ",", 
       RowBox[{"{", 
        RowBox[{
        "\"\<TBUR\>\"", ",", "23.35240775976923`", ",", 
         "140.6523552132182`"}], "}"}], ",", 
       RowBox[{"{", 
        RowBox[{
        "\"\<TBUR\>\"", ",", "28.448716961313856`", ",", 
         "91.67320070528231`"}], "}"}], ",", 
       RowBox[{"{", 
        RowBox[{
        "\"\<TBUR\>\"", ",", "157.98854271363336`", ",", 
         "153.9784464570346`"}], "}"}], ",", 
       RowBox[{"{", 
        RowBox[{
        "\"\<TBUR\>\"", ",", "27.151167939044296`", ",", 
         "114.3890153333241`"}], "}"}], ",", 
       RowBox[{"{", 
        RowBox[{"\"\<CURE\>\"", ",", "365", ",", "110.0418442793237`"}], 
        "}"}], ",", 
       RowBox[{"{", 
        RowBox[{"\"\<CURE\>\"", ",", "365", ",", "131.8207987502835`"}], 
        "}"}], ",", 
       RowBox[{"{", 
        RowBox[{"\"\<CURE\>\"", ",", "365", ",", "182.83198350848303`"}], 
        "}"}], ",", 
       RowBox[{"{", 
        RowBox[{
        "\"\<TBUR\>\"", ",", "61.76173745832522`", ",", 
         "124.65667684763957`"}], "}"}], ",", 
       RowBox[{"{", 
        RowBox[{
        "\"\<TBUR\>\"", ",", "35.377602373587074`", ",", 
         "95.32848490191579`"}], "}"}], ",", 
       RowBox[{"{", 
        RowBox[{
        "\"\<TOX\>\"", ",", "12.04527812965315`", ",", 
         "284.05062478778814`"}], "}"}], ",", 
       RowBox[{"{", 
        RowBox[{
        "\"\<TOX\>\"", ",", "11.318476421121032`", ",", 
         "297.43574153022143`"}], "}"}], ",", 
       RowBox[{"{", 
        RowBox[{
        "\"\<TBUR\>\"", ",", "72.77780829643278`", ",", 
         "130.69543591557132`"}], "}"}], ",", 
       RowBox[{"{", 
        RowBox[{
        "\"\<TOX\>\"", ",", "15.08162625658228`", ",", 
         "264.32759955536477`"}], "}"}], ",", 
       RowBox[{"{", 
        RowBox[{"\"\<CURE\>\"", ",", "365", ",", "191.8244834808966`"}], 
        "}"}], ",", 
       RowBox[{"{", 
        RowBox[{
        "\"\<TOX\>\"", ",", "14.509325518435006`", ",", 
         "269.62566994136705`"}], "}"}], ",", 
       RowBox[{"{", 
        RowBox[{
        "\"\<TBUR\>\"", ",", "40.09618823467094`", ",", 
         "170.54357316269443`"}], "}"}], ",", 
       RowBox[{"{", 
        RowBox[{
        "\"\<TOX\>\"", ",", "14.139142705988222`", ",", 
         "263.45041632196364`"}], "}"}], ",", 
       RowBox[{"{", 
        RowBox[{
        "\"\<TBUR\>\"", ",", "15.475824025280094`", ",", 
         "148.19844007399135`"}], "}"}], ",", 
       RowBox[{"{", 
        RowBox[{"\"\<CURE\>\"", ",", "365", ",", "128.6800108965764`"}], 
        "}"}], ",", 
       RowBox[{"{", 
        RowBox[{"\"\<CURE\>\"", ",", "365", ",", "140.97633211847753`"}], 
        "}"}], ",", 
       RowBox[{"{", 
        RowBox[{"\"\<CURE\>\"", ",", "365", ",", "143.19377590029922`"}], 
        "}"}], ",", 
       RowBox[{"{", 
        RowBox[{"\"\<CURE\>\"", ",", "365", ",", "121.1773173685036`"}], 
        "}"}], ",", 
       RowBox[{"{", 
        RowBox[{"\"\<CURE\>\"", ",", "365", ",", "136.55691335258487`"}], 
        "}"}], ",", 
       RowBox[{"{", 
        RowBox[{"\"\<CURE\>\"", ",", "365", ",", "158.56019333079126`"}], 
        "}"}], ",", 
       RowBox[{"{", 
        RowBox[{"\"\<CURE\>\"", ",", "365", ",", "223.84237015719373`"}], 
        "}"}], ",", 
       RowBox[{"{", 
        RowBox[{
        "\"\<TBUR\>\"", ",", "21.95982604253252`", ",", 
         "147.23119522554518`"}], "}"}], ",", 
       RowBox[{"{", 
        RowBox[{
        "\"\<TBUR\>\"", ",", "13.874492773259677`", ",", 
         "106.65629984921884`"}], "}"}], ",", 
       RowBox[{"{", 
        RowBox[{"\"\<CURE\>\"", ",", "365", ",", "121.10718942012072`"}], 
        "}"}], ",", 
       RowBox[{"{", 
        RowBox[{
        "\"\<TBUR\>\"", ",", "28.102940695739832`", ",", 
         "98.23079205578311`"}], "}"}], ",", 
       RowBox[{"{", 
        RowBox[{"\"\<CURE\>\"", ",", "365", ",", "160.0933980540923`"}], 
        "}"}], ",", 
       RowBox[{"{", 
        RowBox[{"\"\<CURE\>\"", ",", "365", ",", "154.8220307549273`"}], 
        "}"}], ",", 
       RowBox[{"{", 
        RowBox[{
        "\"\<TOX\>\"", ",", "26.30713097759644`", ",", "233.9062970917011`"}],
         "}"}], ",", 
       RowBox[{"{", 
        RowBox[{
        "\"\<TOX\>\"", ",", "12.30659583958293`", ",", 
         "298.55203423695326`"}], "}"}], ",", 
       RowBox[{"{", 
        RowBox[{
        "\"\<TOX\>\"", ",", "13.780344275360747`", ",", 
         "271.0360166558569`"}], "}"}], ",", 
       RowBox[{"{", 
        RowBox[{"\"\<CURE\>\"", ",", "365", ",", "116.79900476793834`"}], 
        "}"}], ",", 
       RowBox[{"{", 
        RowBox[{"\"\<CURE\>\"", ",", "365", ",", "147.5315186557266`"}], 
        "}"}], ",", 
       RowBox[{"{", 
        RowBox[{
        "\"\<TBUR\>\"", ",", "71.04417438927096`", ",", 
         "166.71770941852728`"}], "}"}], ",", 
       RowBox[{"{", 
        RowBox[{"\"\<CURE\>\"", ",", "365", ",", "137.4919089022093`"}], 
        "}"}], ",", 
       RowBox[{"{", 
        RowBox[{
        "\"\<TBUR\>\"", ",", "152.2297869212509`", ",", 
         "130.75233640834563`"}], "}"}], ",", 
       RowBox[{"{", 
        RowBox[{
        "\"\<TBUR\>\"", ",", "61.344450679761316`", ",", 
         "216.5155251292497`"}], "}"}], ",", 
       RowBox[{"{", 
        RowBox[{"\"\<CURE\>\"", ",", "365", ",", "210.55768212430007`"}], 
        "}"}], ",", 
       RowBox[{"{", 
        RowBox[{"\"\<CURE\>\"", ",", "365", ",", "119.04729418719215`"}], 
        "}"}], ",", 
       RowBox[{"{", 
        RowBox[{
        "\"\<TBUR\>\"", ",", "21.00601548078419`", ",", 
         "96.07558287185881`"}], "}"}], ",", 
       RowBox[{"{", 
        RowBox[{"\"\<CURE\>\"", ",", "365", ",", "153.60721622984605`"}], 
        "}"}], ",", 
       RowBox[{"{", 
        RowBox[{"\"\<CURE\>\"", ",", "365", ",", "201.48702487926485`"}], 
        "}"}], ",", 
       RowBox[{"{", 
        RowBox[{"\"\<CURE\>\"", ",", "365", ",", "176.21011023632687`"}], 
        "}"}], ",", 
       RowBox[{"{", 
        RowBox[{
        "\"\<TBUR\>\"", ",", "98.10364803217115`", ",", 
         "127.50846078804385`"}], "}"}], ",", 
       RowBox[{"{", 
        RowBox[{
        "\"\<TBUR\>\"", ",", "16.79159076766782`", ",", 
         "60.14836634555429`"}], "}"}], ",", 
       RowBox[{"{", 
        RowBox[{"\"\<CURE\>\"", ",", "365", ",", "107.8944449521785`"}], 
        "}"}], ",", 
       RowBox[{"{", 
        RowBox[{
        "\"\<TBUR\>\"", ",", "28.530520320261605`", ",", 
         "154.9158141575006`"}], "}"}], ",", 
       RowBox[{"{", 
        RowBox[{"\"\<CURE\>\"", ",", "365", ",", "191.13667616957164`"}], 
        "}"}], ",", 
       RowBox[{"{", 
        RowBox[{"\"\<CURE\>\"", ",", "365", ",", "176.1723378663621`"}], 
        "}"}], ",", 
       RowBox[{"{", 
        RowBox[{"\"\<CURE\>\"", ",", "365", ",", "116.72592300052408`"}], 
        "}"}], ",", 
       RowBox[{"{", 
        RowBox[{
        "\"\<TOX\>\"", ",", "11.13939004708721`", ",", 
         "320.11995493621185`"}], "}"}], ",", 
       RowBox[{"{", 
        RowBox[{"\"\<CURE\>\"", ",", "365", ",", "164.6934312610914`"}], 
        "}"}], ",", 
       RowBox[{"{", 
        RowBox[{"\"\<CURE\>\"", ",", "365", ",", "131.95858853765753`"}], 
        "}"}], ",", 
       RowBox[{"{", 
        RowBox[{"\"\<CURE\>\"", ",", "365", ",", "134.14652581079838`"}], 
        "}"}], ",", 
       RowBox[{"{", 
        RowBox[{
        "\"\<TOX\>\"", ",", "19.425956216330672`", ",", 
         "244.74831636862842`"}], "}"}], ",", 
       RowBox[{"{", 
        RowBox[{
        "\"\<TBUR\>\"", ",", "35.26044345351765`", ",", 
         "81.25595879588592`"}], "}"}], ",", 
       RowBox[{"{", 
        RowBox[{
        "\"\<TOX\>\"", ",", "13.647809353045448`", ",", 
         "260.01793234896553`"}], "}"}], ",", 
       RowBox[{"{", 
        RowBox[{"\"\<CURE\>\"", ",", "365", ",", "224.57885174515508`"}], 
        "}"}], ",", 
       RowBox[{"{", 
        RowBox[{
        "\"\<TOX\>\"", ",", "11.723568409962015`", ",", 
         "293.28618206424034`"}], "}"}], ",", 
       RowBox[{"{", 
        RowBox[{
        "\"\<TOX\>\"", ",", "11.484694353833984`", ",", 
         "302.8527751143636`"}], "}"}], ",", 
       RowBox[{"{", 
        RowBox[{"\"\<CURE\>\"", ",", "365", ",", "141.65540066581977`"}], 
        "}"}], ",", 
       RowBox[{"{", 
        RowBox[{"\"\<CURE\>\"", ",", "365", ",", "184.88148961727995`"}], 
        "}"}], ",", 
       RowBox[{"{", 
        RowBox[{
        "\"\<TBUR\>\"", ",", "23.401156973462207`", ",", 
         "170.86542885748585`"}], "}"}], ",", 
       RowBox[{"{", 
        RowBox[{"\"\<CURE\>\"", ",", "365", ",", "214.6689286949839`"}], 
        "}"}], ",", 
       RowBox[{"{", 
        RowBox[{
        "\"\<TOX\>\"", ",", "20.525023596771163`", ",", 
         "241.30335240681134`"}], "}"}], ",", 
       RowBox[{"{", 
        RowBox[{
        "\"\<TBUR\>\"", ",", "39.516954091056974`", ",", 
         "202.67262648224067`"}], "}"}], ",", 
       RowBox[{"{", 
        RowBox[{
        "\"\<TOX\>\"", ",", "13.309102845955586`", ",", 
         "289.03588271212453`"}], "}"}], ",", 
       RowBox[{"{", 
        RowBox[{"\"\<CURE\>\"", ",", "365", ",", "158.72896171656234`"}], 
        "}"}], ",", 
       RowBox[{"{", 
        RowBox[{"\"\<CURE\>\"", ",", "365", ",", "188.0888066645853`"}], 
        "}"}], ",", 
       RowBox[{"{", 
        RowBox[{
        "\"\<TBUR\>\"", ",", "24.133755674152578`", ",", 
         "96.03794824113223`"}], "}"}], ",", 
       RowBox[{"{", 
        RowBox[{"\"\<CURE\>\"", ",", "365", ",", "195.2658231048405`"}], 
        "}"}], ",", 
       RowBox[{"{", 
        RowBox[{"\"\<CURE\>\"", ",", "365", ",", "218.9673362210773`"}], 
        "}"}], ",", 
       RowBox[{"{", 
        RowBox[{
        "\"\<TBUR\>\"", ",", "31.660856480069224`", ",", 
         "74.64149230377491`"}], "}"}], ",", 
       RowBox[{"{", 
        RowBox[{"\"\<CURE\>\"", ",", "365", ",", "163.9630995160613`"}], 
        "}"}], ",", 
       RowBox[{"{", 
        RowBox[{
        "\"\<TBUR\>\"", ",", "42.36363575597659`", ",", 
         "87.30175264642773`"}], "}"}], ",", 
       RowBox[{"{", 
        RowBox[{"\"\<CURE\>\"", ",", "365", ",", "128.03712131574915`"}], 
        "}"}], ",", 
       RowBox[{"{", 
        RowBox[{"\"\<CURE\>\"", ",", "365", ",", "160.66129348645046`"}], 
        "}"}], ",", 
       RowBox[{"{", 
        RowBox[{"\"\<CURE\>\"", ",", "365", ",", "115.61655626587596`"}], 
        "}"}], ",", 
       RowBox[{"{", 
        RowBox[{"\"\<CURE\>\"", ",", "365", ",", "154.36594677870747`"}], 
        "}"}], ",", 
       RowBox[{"{", 
        RowBox[{"\"\<CURE\>\"", ",", "365", ",", "122.704462194598`"}], "}"}],
        ",", 
       RowBox[{"{", 
        RowBox[{"\"\<CURE\>\"", ",", "365", ",", "145.43555385862254`"}], 
        "}"}], ",", 
       RowBox[{"{", 
        RowBox[{
        "\"\<TOX\>\"", ",", "13.49734584771204`", ",", "278.3488288937273`"}],
         "}"}], ",", 
       RowBox[{"{", 
        RowBox[{
        "\"\<TBUR\>\"", ",", "49.4166630180853`", ",", 
         "126.61466775458382`"}], "}"}], ",", 
       RowBox[{"{", 
        RowBox[{"\"\<CURE\>\"", ",", "365", ",", "228.20580015960263`"}], 
        "}"}], ",", 
       RowBox[{"{", 
        RowBox[{"\"\<CURE\>\"", ",", "365", ",", "140.75298176604508`"}], 
        "}"}], ",", 
       RowBox[{"{", 
        RowBox[{"\"\<CURE\>\"", ",", "365", ",", "211.69098797998348`"}], 
        "}"}], ",", 
       RowBox[{"{", 
        RowBox[{
        "\"\<TBUR\>\"", ",", "20.03633719168766`", ",", 
         "64.69419382824864`"}], "}"}], ",", 
       RowBox[{"{", 
        RowBox[{"\"\<CURE\>\"", ",", "365", ",", "169.32603292594766`"}], 
        "}"}], ",", 
       RowBox[{"{", 
        RowBox[{"\"\<CURE\>\"", ",", "365", ",", "186.2726329664413`"}], 
        "}"}], ",", 
       RowBox[{"{", 
        RowBox[{
        "\"\<TOX\>\"", ",", "14.211079174826358`", ",", 
         "262.66464822501274`"}], "}"}], ",", 
       RowBox[{"{", 
        RowBox[{"\"\<CURE\>\"", ",", "365", ",", "126.79228634382251`"}], 
        "}"}], ",", 
       RowBox[{"{", 
        RowBox[{
        "\"\<TOX\>\"", ",", "22.9858173197305`", ",", "238.02216647138556`"}],
         "}"}], ",", 
       RowBox[{"{", 
        RowBox[{"\"\<CURE\>\"", ",", "365", ",", "222.13721155793905`"}], 
        "}"}], ",", 
       RowBox[{"{", 
        RowBox[{"\"\<CURE\>\"", ",", "365", ",", "198.7225489068405`"}], 
        "}"}], ",", 
       RowBox[{"{", 
        RowBox[{
        "\"\<TBUR\>\"", ",", "20.858957664201398`", ",", 
         "90.45620173700729`"}], "}"}], ",", 
       RowBox[{"{", 
        RowBox[{
        "\"\<TOX\>\"", ",", "15.141399250010451`", ",", 
         "264.05366463436155`"}], "}"}], ",", 
       RowBox[{"{", 
        RowBox[{
        "\"\<TOX\>\"", ",", "21.948696496698204`", ",", 
         "239.5854711880726`"}], "}"}], ",", 
       RowBox[{"{", 
        RowBox[{
        "\"\<TOX\>\"", ",", "14.722686365315662`", ",", 
         "246.11584570830323`"}], "}"}], ",", 
       RowBox[{"{", 
        RowBox[{
        "\"\<TBUR\>\"", ",", "33.25255105614178`", ",", 
         "152.91459275449049`"}], "}"}], ",", 
       RowBox[{"{", 
        RowBox[{
        "\"\<TOX\>\"", ",", "12.716233235696022`", ",", 
         "287.76567344286326`"}], "}"}], ",", 
       RowBox[{"{", 
        RowBox[{"\"\<CURE\>\"", ",", "365", ",", "124.76600644397348`"}], 
        "}"}], ",", 
       RowBox[{"{", 
        RowBox[{"\"\<CURE\>\"", ",", "365", ",", "212.88372339425004`"}], 
        "}"}], ",", 
       RowBox[{"{", 
        RowBox[{
        "\"\<TOX\>\"", ",", "14.703111968317469`", ",", 
         "264.9290101327576`"}], "}"}], ",", 
       RowBox[{"{", 
        RowBox[{"\"\<CURE\>\"", ",", "365", ",", "126.28574842330636`"}], 
        "}"}], ",", 
       RowBox[{"{", 
        RowBox[{
        "\"\<TBUR\>\"", ",", "55.77021792590946`", ",", "95.3554201779193`"}],
         "}"}], ",", 
       RowBox[{"{", 
        RowBox[{"\"\<CURE\>\"", ",", "365", ",", "171.9632715613551`"}], 
        "}"}], ",", 
       RowBox[{"{", 
        RowBox[{"\"\<CURE\>\"", ",", "365", ",", "216.3586286966499`"}], 
        "}"}], ",", 
       RowBox[{"{", 
        RowBox[{
        "\"\<TOX\>\"", ",", "13.761638198747235`", ",", 
         "245.2750331201429`"}], "}"}], ",", 
       RowBox[{"{", 
        RowBox[{"\"\<CURE\>\"", ",", "365", ",", "135.57488335322108`"}], 
        "}"}], ",", 
       RowBox[{"{", 
        RowBox[{"\"\<CURE\>\"", ",", "365", ",", "229.9993442365716`"}], 
        "}"}], ",", 
       RowBox[{"{", 
        RowBox[{"\"\<CURE\>\"", ",", "365", ",", "138.02933813823907`"}], 
        "}"}], ",", 
       RowBox[{"{", 
        RowBox[{"\"\<CURE\>\"", ",", "365", ",", "129.3817274699395`"}], 
        "}"}], ",", 
       RowBox[{"{", 
        RowBox[{"\"\<CURE\>\"", ",", "365", ",", "147.7188514729538`"}], 
        "}"}], ",", 
       RowBox[{"{", 
        RowBox[{"\"\<CURE\>\"", ",", "365", ",", "108.83831662609492`"}], 
        "}"}], ",", 
       RowBox[{"{", 
        RowBox[{
        "\"\<TBUR\>\"", ",", "35.94001311517415`", ",", 
         "177.94837590479565`"}], "}"}], ",", 
       RowBox[{"{", 
        RowBox[{"\"\<CURE\>\"", ",", "365", ",", "184.59678945533307`"}], 
        "}"}], ",", 
       RowBox[{"{", 
        RowBox[{"\"\<CURE\>\"", ",", "365", ",", "219.033989708327`"}], "}"}],
        ",", 
       RowBox[{"{", 
        RowBox[{"\"\<CURE\>\"", ",", "365", ",", "163.34214643832317`"}], 
        "}"}], ",", 
       RowBox[{"{", 
        RowBox[{
        "\"\<TBUR\>\"", ",", "54.698963946615606`", ",", 
         "130.25514306267164`"}], "}"}], ",", 
       RowBox[{"{", 
        RowBox[{"\"\<CURE\>\"", ",", "365", ",", "146.7227571448275`"}], 
        "}"}], ",", 
       RowBox[{"{", 
        RowBox[{"\"\<CURE\>\"", ",", "365", ",", "172.51943140409858`"}], 
        "}"}], ",", 
       RowBox[{"{", 
        RowBox[{"\"\<CURE\>\"", ",", "365", ",", "135.25741380918865`"}], 
        "}"}], ",", 
       RowBox[{"{", 
        RowBox[{"\"\<CURE\>\"", ",", "365", ",", "174.21345113310866`"}], 
        "}"}], ",", 
       RowBox[{"{", 
        RowBox[{
        "\"\<TOX\>\"", ",", "14.92264079613875`", ",", 
         "264.88407634745215`"}], "}"}], ",", 
       RowBox[{"{", 
        RowBox[{"\"\<CURE\>\"", ",", "365", ",", "120.9195924423841`"}], 
        "}"}], ",", 
       RowBox[{"{", 
        RowBox[{
        "\"\<TBUR\>\"", ",", "65.08543498079342`", ",", 
         "168.1793100064066`"}], "}"}], ",", 
       RowBox[{"{", 
        RowBox[{
        "\"\<TBUR\>\"", ",", "46.25376203911721`", ",", 
         "175.33262976102503`"}], "}"}], ",", 
       RowBox[{"{", 
        RowBox[{"\"\<CURE\>\"", ",", "365", ",", "121.72231733432112`"}], 
        "}"}], ",", 
       RowBox[{"{", 
        RowBox[{"\"\<CURE\>\"", ",", "365", ",", "141.8616787377862`"}], 
        "}"}], ",", 
       RowBox[{"{", 
        RowBox[{"\"\<CURE\>\"", ",", "365", ",", "138.7604065123162`"}], 
        "}"}], ",", 
       RowBox[{"{", 
        RowBox[{
        "\"\<TBUR\>\"", ",", "17.46871770241336`", ",", 
         "55.66328604414136`"}], "}"}], ",", 
       RowBox[{"{", 
        RowBox[{
        "\"\<TBUR\>\"", ",", "14.286847375074121`", ",", 
         "68.22309875106225`"}], "}"}], ",", 
       RowBox[{"{", 
        RowBox[{
        "\"\<TOX\>\"", ",", "12.41475597596005`", ",", 
         "254.89538534516905`"}], "}"}], ",", 
       RowBox[{"{", 
        RowBox[{"\"\<CURE\>\"", ",", "365", ",", "135.63651087261198`"}], 
        "}"}], ",", 
       RowBox[{"{", 
        RowBox[{"\"\<CURE\>\"", ",", "365", ",", "143.73401343254432`"}], 
        "}"}], ",", 
       RowBox[{"{", 
        RowBox[{"\"\<CURE\>\"", ",", "365", ",", "165.89586252367397`"}], 
        "}"}], ",", 
       RowBox[{"{", 
        RowBox[{
        "\"\<TOX\>\"", ",", "19.568943448043324`", ",", 
         "246.1328611227545`"}], "}"}], ",", 
       RowBox[{"{", 
        RowBox[{"\"\<CURE\>\"", ",", "365", ",", "157.83613333499025`"}], 
        "}"}], ",", 
       RowBox[{"{", 
        RowBox[{"\"\<CURE\>\"", ",", "365", ",", "109.39891780767084`"}], 
        "}"}], ",", 
       RowBox[{"{", 
        RowBox[{
        "\"\<TOX\>\"", ",", "22.929378941313818`", ",", 
         "237.32235231013047`"}], "}"}], ",", 
       RowBox[{"{", 
        RowBox[{
        "\"\<TBUR\>\"", ",", "18.378083257361748`", ",", 
         "80.0731606191911`"}], "}"}], ",", 
       RowBox[{"{", 
        RowBox[{
        "\"\<TBUR\>\"", ",", "13.815104890515048`", ",", 
         "107.2837606964406`"}], "}"}], ",", 
       RowBox[{"{", 
        RowBox[{
        "\"\<TOX\>\"", ",", "40.8967039019029`", ",", "230.3423732971594`"}], 
        "}"}], ",", 
       RowBox[{"{", 
        RowBox[{"\"\<CURE\>\"", ",", "365", ",", "187.53142230529758`"}], 
        "}"}], ",", 
       RowBox[{"{", 
        RowBox[{
        "\"\<TBUR\>\"", ",", "51.27041899897909`", ",", 
         "125.18615257901057`"}], "}"}], ",", 
       RowBox[{"{", 
        RowBox[{"\"\<CURE\>\"", ",", "365", ",", "203.44845715612027`"}], 
        "}"}], ",", 
       RowBox[{"{", 
        RowBox[{"\"\<CURE\>\"", ",", "365", ",", "115.84423193141224`"}], 
        "}"}], ",", 
       RowBox[{"{", 
        RowBox[{"\"\<CURE\>\"", ",", "365", ",", "138.1949357801124`"}], 
        "}"}], ",", 
       RowBox[{"{", 
        RowBox[{
        "\"\<TBUR\>\"", ",", "103.70219902916807`", ",", "131.54448655074`"}],
         "}"}], ",", 
       RowBox[{"{", 
        RowBox[{"\"\<CURE\>\"", ",", "365", ",", "119.39433221314052`"}], 
        "}"}], ",", 
       RowBox[{"{", 
        RowBox[{
        "\"\<TOX\>\"", ",", "12.836012519308087`", ",", 
         "286.6692897991826`"}], "}"}], ",", 
       RowBox[{"{", 
        RowBox[{"\"\<CURE\>\"", ",", "365", ",", "159.0531046180071`"}], 
        "}"}], ",", 
       RowBox[{"{", 
        RowBox[{"\"\<CURE\>\"", ",", "365", ",", "108.62559598284786`"}], 
        "}"}], ",", 
       RowBox[{"{", 
        RowBox[{
        "\"\<TBUR\>\"", ",", "33.439609308480236`", ",", 
         "101.6672420202159`"}], "}"}], ",", 
       RowBox[{"{", 
        RowBox[{
        "\"\<TBUR\>\"", ",", "77.6981716501383`", ",", 
         "111.66514155740084`"}], "}"}], ",", 
       RowBox[{"{", 
        RowBox[{"\"\<CURE\>\"", ",", "365", ",", "111.92484978475491`"}], 
        "}"}], ",", 
       RowBox[{"{", 
        RowBox[{
        "\"\<TBUR\>\"", ",", "16.07797523322`", ",", "83.85610146294218`"}], 
        "}"}], ",", 
       RowBox[{"{", 
        RowBox[{
        "\"\<TBUR\>\"", ",", "17.140633811421274`", ",", 
         "76.20623941539061`"}], "}"}], ",", 
       RowBox[{"{", 
        RowBox[{"\"\<CURE\>\"", ",", "365", ",", "206.80906322591943`"}], 
        "}"}], ",", 
       RowBox[{"{", 
        RowBox[{"\"\<CURE\>\"", ",", "365", ",", "135.57194522743703`"}], 
        "}"}], ",", 
       RowBox[{"{", 
        RowBox[{"\"\<CURE\>\"", ",", "365", ",", "206.7340573580096`"}], 
        "}"}], ",", 
       RowBox[{"{", 
        RowBox[{
        "\"\<TBUR\>\"", ",", "12.978566524600968`", ",", 
         "71.28944360334367`"}], "}"}], ",", 
       RowBox[{"{", 
        RowBox[{
        "\"\<TBUR\>\"", ",", "23.240114604041295`", ",", 
         "59.40859682839364`"}], "}"}], ",", 
       RowBox[{"{", 
        RowBox[{
        "\"\<TOX\>\"", ",", "19.537002054459094`", ",", 
         "243.17013695869372`"}], "}"}], ",", 
       RowBox[{"{", 
        RowBox[{"\"\<CURE\>\"", ",", "365", ",", "149.59216782094524`"}], 
        "}"}], ",", 
       RowBox[{"{", 
        RowBox[{"\"\<CURE\>\"", ",", "365", ",", "167.38464284906573`"}], 
        "}"}], ",", 
       RowBox[{"{", 
        RowBox[{"\"\<CURE\>\"", ",", "365", ",", "219.1147451935885`"}], 
        "}"}], ",", 
       RowBox[{"{", 
        RowBox[{"\"\<CURE\>\"", ",", "365", ",", "188.967717802132`"}], "}"}],
        ",", 
       RowBox[{"{", 
        RowBox[{"\"\<CURE\>\"", ",", "365", ",", "190.2986173356823`"}], 
        "}"}], ",", 
       RowBox[{"{", 
        RowBox[{"\"\<CURE\>\"", ",", "365", ",", "192.68169559141907`"}], 
        "}"}], ",", 
       RowBox[{"{", 
        RowBox[{
        "\"\<TOX\>\"", ",", "26.522884800427455`", ",", 
         "233.3372326990821`"}], "}"}], ",", 
       RowBox[{"{", 
        RowBox[{
        "\"\<TBUR\>\"", ",", "115.2476940321983`", ",", 
         "196.09360419624178`"}], "}"}], ",", 
       RowBox[{"{", 
        RowBox[{"\"\<CURE\>\"", ",", "365", ",", "166.50568512352743`"}], 
        "}"}], ",", 
       RowBox[{"{", 
        RowBox[{
        "\"\<TOX\>\"", ",", "8.900535128753022`", ",", 
         "282.24008700660085`"}], "}"}], ",", 
       RowBox[{"{", 
        RowBox[{
        "\"\<TOX\>\"", ",", "15.936656187896864`", ",", 
         "258.9577562252802`"}], "}"}], ",", 
       RowBox[{"{", 
        RowBox[{
        "\"\<TBUR\>\"", ",", "25.915390755700653`", ",", 
         "74.92962563815308`"}], "}"}], ",", 
       RowBox[{"{", 
        RowBox[{"\"\<CURE\>\"", ",", "365", ",", "112.75339654752563`"}], 
        "}"}], ",", 
       RowBox[{"{", 
        RowBox[{"\"\<CURE\>\"", ",", "365", ",", "144.91796094554846`"}], 
        "}"}], ",", 
       RowBox[{"{", 
        RowBox[{"\"\<CURE\>\"", ",", "365", ",", "168.86208434272206`"}], 
        "}"}], ",", 
       RowBox[{"{", 
        RowBox[{"\"\<CURE\>\"", ",", "365", ",", "168.83305224424092`"}], 
        "}"}], ",", 
       RowBox[{"{", 
        RowBox[{"\"\<CURE\>\"", ",", "365", ",", "228.774072241798`"}], "}"}],
        ",", 
       RowBox[{"{", 
        RowBox[{
        "\"\<TOX\>\"", ",", "12.15181769877319`", ",", "291.953550188234`"}], 
        "}"}], ",", 
       RowBox[{"{", 
        RowBox[{"\"\<CURE\>\"", ",", "365", ",", "121.08242874699872`"}], 
        "}"}], ",", 
       RowBox[{"{", 
        RowBox[{
        "\"\<TOX\>\"", ",", "10.023946469864237`", ",", 
         "326.0771163572725`"}], "}"}], ",", 
       RowBox[{"{", 
        RowBox[{"\"\<CURE\>\"", ",", "365", ",", "108.3178512454126`"}], 
        "}"}], ",", 
       RowBox[{"{", 
        RowBox[{"\"\<CURE\>\"", ",", "365", ",", "216.27066062968814`"}], 
        "}"}], ",", 
       RowBox[{"{", 
        RowBox[{
        "\"\<TBUR\>\"", ",", "14.047022222064472`", ",", 
         "45.22680851531061`"}], "}"}], ",", 
       RowBox[{"{", 
        RowBox[{
        "\"\<TOX\>\"", ",", "14.49284485080217`", ",", 
         "265.79799579584045`"}], "}"}], ",", 
       RowBox[{"{", 
        RowBox[{"\"\<CURE\>\"", ",", "365", ",", "107.9231741361424`"}], 
        "}"}], ",", 
       RowBox[{"{", 
        RowBox[{"\"\<CURE\>\"", ",", "365", ",", "229.1999817466469`"}], 
        "}"}], ",", 
       RowBox[{"{", 
        RowBox[{
        "\"\<TBUR\>\"", ",", "84.99074864979659`", ",", 
         "108.96404140544819`"}], "}"}], ",", 
       RowBox[{"{", 
        RowBox[{"\"\<CURE\>\"", ",", "365", ",", "122.14920845564487`"}], 
        "}"}], ",", 
       RowBox[{"{", 
        RowBox[{
        "\"\<TOX\>\"", ",", "14.298182314620737`", ",", 
         "272.76993788629306`"}], "}"}], ",", 
       RowBox[{"{", 
        RowBox[{"\"\<CURE\>\"", ",", "365", ",", "190.1691110446127`"}], 
        "}"}], ",", 
       RowBox[{"{", 
        RowBox[{"\"\<CURE\>\"", ",", "365", ",", "127.64988061317038`"}], 
        "}"}], ",", 
       RowBox[{"{", 
        RowBox[{"\"\<CURE\>\"", ",", "365", ",", "211.5187742541673`"}], 
        "}"}], ",", 
       RowBox[{"{", 
        RowBox[{"\"\<CURE\>\"", ",", "365", ",", "129.89211119895722`"}], 
        "}"}], ",", 
       RowBox[{"{", 
        RowBox[{"\"\<CURE\>\"", ",", "365", ",", "211.14341903360085`"}], 
        "}"}], ",", 
       RowBox[{"{", 
        RowBox[{"\"\<CURE\>\"", ",", "365", ",", "110.34339851219677`"}], 
        "}"}], ",", 
       RowBox[{"{", 
        RowBox[{"\"\<CURE\>\"", ",", "365", ",", "117.00978693943614`"}], 
        "}"}], ",", 
       RowBox[{"{", 
        RowBox[{
        "\"\<TOX\>\"", ",", "12.582841212890752`", ",", 
         "262.94323798739913`"}], "}"}], ",", 
       RowBox[{"{", 
        RowBox[{
        "\"\<TBUR\>\"", ",", "22.20343093628951`", ",", 
         "103.78057986774672`"}], "}"}], ",", 
       RowBox[{"{", 
        RowBox[{"\"\<CURE\>\"", ",", "365", ",", "150.66035199028977`"}], 
        "}"}], ",", 
       RowBox[{"{", 
        RowBox[{"\"\<CURE\>\"", ",", "365", ",", "161.35813134533188`"}], 
        "}"}], ",", 
       RowBox[{"{", 
        RowBox[{"\"\<CURE\>\"", ",", "365", ",", "138.96797828691078`"}], 
        "}"}], ",", 
       RowBox[{"{", 
        RowBox[{"\"\<CURE\>\"", ",", "365", ",", "160.7983473562657`"}], 
        "}"}], ",", 
       RowBox[{"{", 
        RowBox[{"\"\<CURE\>\"", ",", "365", ",", "227.66662513945718`"}], 
        "}"}], ",", 
       RowBox[{"{", 
        RowBox[{
        "\"\<TOX\>\"", ",", "29.594269962349223`", ",", 
         "232.3583298268309`"}], "}"}], ",", 
       RowBox[{"{", 
        RowBox[{"\"\<CURE\>\"", ",", "365", ",", "105.1199239631727`"}], 
        "}"}], ",", 
       RowBox[{"{", 
        RowBox[{"\"\<CURE\>\"", ",", "365", ",", "194.46427003342473`"}], 
        "}"}], ",", 
       RowBox[{"{", 
        RowBox[{"\"\<CURE\>\"", ",", "365", ",", "131.83038935308224`"}], 
        "}"}], ",", 
       RowBox[{"{", 
        RowBox[{
        "\"\<TOX\>\"", ",", "13.399514690205939`", ",", "280.726046238257`"}],
         "}"}], ",", 
       RowBox[{"{", 
        RowBox[{"\"\<CURE\>\"", ",", "365", ",", "135.12964044221152`"}], 
        "}"}], ",", 
       RowBox[{"{", 
        RowBox[{"\"\<CURE\>\"", ",", "365", ",", "204.7849732578548`"}], 
        "}"}], ",", 
       RowBox[{"{", 
        RowBox[{
        "\"\<TOX\>\"", ",", "19.33230163235145`", ",", "242.9318050158078`"}],
         "}"}], ",", 
       RowBox[{"{", 
        RowBox[{
        "\"\<TOX\>\"", ",", "17.647502284112132`", ",", 
         "249.08880489090552`"}], "}"}], ",", 
       RowBox[{"{", 
        RowBox[{
        "\"\<TOX\>\"", ",", "33.184346732897275`", ",", 
         "231.5300344691202`"}], "}"}], ",", 
       RowBox[{"{", 
        RowBox[{
        "\"\<TBUR\>\"", ",", "75.13087781317236`", ",", 
         "137.7329816562387`"}], "}"}], ",", 
       RowBox[{"{", 
        RowBox[{"\"\<CURE\>\"", ",", "365", ",", "142.10860570774864`"}], 
        "}"}], ",", 
       RowBox[{"{", 
        RowBox[{
        "\"\<TBUR\>\"", ",", "131.84733235273072`", ",", 
         "108.50341512275536`"}], "}"}], ",", 
       RowBox[{"{", 
        RowBox[{
        "\"\<TBUR\>\"", ",", "21.715058428707216`", ",", 
         "65.18913258734509`"}], "}"}], ",", 
       RowBox[{"{", 
        RowBox[{
        "\"\<TBUR\>\"", ",", "54.232168754159105`", ",", 
         "130.29683072559905`"}], "}"}], ",", 
       RowBox[{"{", 
        RowBox[{"\"\<CURE\>\"", ",", "365", ",", "176.11917112673325`"}], 
        "}"}], ",", 
       RowBox[{"{", 
        RowBox[{"\"\<CURE\>\"", ",", "365", ",", "201.9296923557261`"}], 
        "}"}], ",", 
       RowBox[{"{", 
        RowBox[{
        "\"\<TBUR\>\"", ",", "57.012795004395855`", ",", 
         "213.16702640036388`"}], "}"}], ",", 
       RowBox[{"{", 
        RowBox[{
        "\"\<TOX\>\"", ",", "14.311558447268068`", ",", 
         "268.67833870860875`"}], "}"}], ",", 
       RowBox[{"{", 
        RowBox[{"\"\<CURE\>\"", ",", "365", ",", "226.41677474094968`"}], 
        "}"}], ",", 
       RowBox[{"{", 
        RowBox[{
        "\"\<TBUR\>\"", ",", "20.497053879454022`", ",", 
         "59.79635103063088`"}], "}"}], ",", 
       RowBox[{"{", 
        RowBox[{
        "\"\<TBUR\>\"", ",", "27.29822719463543`", ",", 
         "76.70107045277801`"}], "}"}], ",", 
       RowBox[{"{", 
        RowBox[{"\"\<CURE\>\"", ",", "365", ",", "136.50426431817004`"}], 
        "}"}], ",", 
       RowBox[{"{", 
        RowBox[{
        "\"\<TBUR\>\"", ",", "26.954710881002555`", ",", 
         "171.2915931052421`"}], "}"}], ",", 
       RowBox[{"{", 
        RowBox[{
        "\"\<TBUR\>\"", ",", "44.51739338799929`", ",", 
         "166.00052262495325`"}], "}"}], ",", 
       RowBox[{"{", 
        RowBox[{"\"\<CURE\>\"", ",", "365", ",", "191.73916254780133`"}], 
        "}"}], ",", 
       RowBox[{"{", 
        RowBox[{
        "\"\<TOX\>\"", ",", "17.23275604652656`", ",", 
         "256.06018182371207`"}], "}"}], ",", 
       RowBox[{"{", 
        RowBox[{"\"\<CURE\>\"", ",", "365", ",", "142.73499128738743`"}], 
        "}"}], ",", 
       RowBox[{"{", 
        RowBox[{"\"\<CURE\>\"", ",", "365", ",", "154.54483046854588`"}], 
        "}"}], ",", 
       RowBox[{"{", 
        RowBox[{
        "\"\<TBUR\>\"", ",", "27.707090747607786`", ",", 
         "112.47021657743487`"}], "}"}], ",", 
       RowBox[{"{", 
        RowBox[{
        "\"\<TBUR\>\"", ",", "97.5001997064237`", ",", 
         "119.37072113750807`"}], "}"}], ",", 
       RowBox[{"{", 
        RowBox[{"\"\<CURE\>\"", ",", "365", ",", "213.34961017299383`"}], 
        "}"}], ",", 
       RowBox[{"{", 
        RowBox[{"\"\<CURE\>\"", ",", "365", ",", "130.84238972071208`"}], 
        "}"}], ",", 
       RowBox[{"{", 
        RowBox[{
        "\"\<TBUR\>\"", ",", "73.12243071473144`", ",", "202.918450799769`"}],
         "}"}], ",", 
       RowBox[{"{", 
        RowBox[{
        "\"\<TBUR\>\"", ",", "52.05207312946112`", ",", 
         "141.08508813635703`"}], "}"}], ",", 
       RowBox[{"{", 
        RowBox[{"\"\<CURE\>\"", ",", "365", ",", "131.3266113418734`"}], 
        "}"}], ",", 
       RowBox[{"{", 
        RowBox[{"\"\<CURE\>\"", ",", "365", ",", "177.66578700866074`"}], 
        "}"}], ",", 
       RowBox[{"{", 
        RowBox[{
        "\"\<TOX\>\"", ",", "25.54724196121301`", ",", 
         "234.16777368783323`"}], "}"}], ",", 
       RowBox[{"{", 
        RowBox[{
        "\"\<TBUR\>\"", ",", "41.08934607668857`", ",", 
         "115.78061580372552`"}], "}"}], ",", 
       RowBox[{"{", 
        RowBox[{"\"\<CURE\>\"", ",", "365", ",", "116.26170506547194`"}], 
        "}"}], ",", 
       RowBox[{"{", 
        RowBox[{"\"\<CURE\>\"", ",", "365", ",", "167.16323405611163`"}], 
        "}"}], ",", 
       RowBox[{"{", 
        RowBox[{"\"\<CURE\>\"", ",", "365", ",", "180.67215162661094`"}], 
        "}"}], ",", 
       RowBox[{"{", 
        RowBox[{
        "\"\<TBUR\>\"", ",", "100.4664656225217`", ",", 
         "141.05840568089408`"}], "}"}], ",", 
       RowBox[{"{", 
        RowBox[{"\"\<CURE\>\"", ",", "365", ",", "156.6273158324049`"}], 
        "}"}], ",", 
       RowBox[{"{", 
        RowBox[{"\"\<CURE\>\"", ",", "365", ",", "218.93686974152018`"}], 
        "}"}], ",", 
       RowBox[{"{", 
        RowBox[{"\"\<CURE\>\"", ",", "365", ",", "128.31605992525604`"}], 
        "}"}], ",", 
       RowBox[{"{", 
        RowBox[{
        "\"\<TBUR\>\"", ",", "79.34727054058627`", ",", 
         "138.3418450424007`"}], "}"}], ",", 
       RowBox[{"{", 
        RowBox[{"\"\<CURE\>\"", ",", "365", ",", "132.93557360874513`"}], 
        "}"}], ",", 
       RowBox[{"{", 
        RowBox[{
        "\"\<TBUR\>\"", ",", "50.13412911379448`", ",", 
         "176.46703338717904`"}], "}"}], ",", 
       RowBox[{"{", 
        RowBox[{"\"\<CURE\>\"", ",", "365", ",", "104.31923211717205`"}], 
        "}"}], ",", 
       RowBox[{"{", 
        RowBox[{
        "\"\<TBUR\>\"", ",", "35.29598028282091`", ",", 
         "117.78124513615079`"}], "}"}], ",", 
       RowBox[{"{", 
        RowBox[{
        "\"\<TOX\>\"", ",", "10.742146209568569`", ",", 
         "318.0528523042084`"}], "}"}], ",", 
       RowBox[{"{", 
        RowBox[{
        "\"\<TBUR\>\"", ",", "22.159625853822096`", ",", 
         "98.38100094411186`"}], "}"}], ",", 
       RowBox[{"{", 
        RowBox[{"\"\<CURE\>\"", ",", "365", ",", "121.28853314337968`"}], 
        "}"}], ",", 
       RowBox[{"{", 
        RowBox[{
        "\"\<TBUR\>\"", ",", "16.45997877538372`", ",", 
         "125.09519167874737`"}], "}"}], ",", 
       RowBox[{"{", 
        RowBox[{"\"\<CURE\>\"", ",", "365", ",", "121.40023474293565`"}], 
        "}"}], ",", 
       RowBox[{"{", 
        RowBox[{
        "\"\<TBUR\>\"", ",", "17.22609209606221`", ",", 
         "61.211895933446456`"}], "}"}], ",", 
       RowBox[{"{", 
        RowBox[{
        "\"\<TBUR\>\"", ",", "65.9479873554977`", ",", 
         "205.20066929573753`"}], "}"}], ",", 
       RowBox[{"{", 
        RowBox[{
        "\"\<TOX\>\"", ",", "12.225164925897062`", ",", 
         "296.30053834734514`"}], "}"}], ",", 
       RowBox[{"{", 
        RowBox[{
        "\"\<TOX\>\"", ",", "14.252812335289887`", ",", 
         "259.2158421095475`"}], "}"}], ",", 
       RowBox[{"{", 
        RowBox[{"\"\<CURE\>\"", ",", "365", ",", "117.84156335989098`"}], 
        "}"}], ",", 
       RowBox[{"{", 
        RowBox[{"\"\<CURE\>\"", ",", "365", ",", "133.0278862707418`"}], 
        "}"}], ",", 
       RowBox[{"{", 
        RowBox[{"\"\<CURE\>\"", ",", "365", ",", "140.61016815684442`"}], 
        "}"}], ",", 
       RowBox[{"{", 
        RowBox[{"\"\<CURE\>\"", ",", "365", ",", "136.31393528271843`"}], 
        "}"}], ",", 
       RowBox[{"{", 
        RowBox[{
        "\"\<TBUR\>\"", ",", "51.00721544428653`", ",", 
         "137.79773558192272`"}], "}"}], ",", 
       RowBox[{"{", 
        RowBox[{
        "\"\<TBUR\>\"", ",", "78.65844891940662`", ",", 
         "120.0301739952555`"}], "}"}], ",", 
       RowBox[{"{", 
        RowBox[{
        "\"\<TOX\>\"", ",", "13.523346709541794`", ",", 
         "276.3183778045034`"}], "}"}], ",", 
       RowBox[{"{", 
        RowBox[{"\"\<CURE\>\"", ",", "365", ",", "199.19674444156593`"}], 
        "}"}], ",", 
       RowBox[{"{", 
        RowBox[{
        "\"\<TOX\>\"", ",", "16.29907902723887`", ",", 
         "255.40371554577032`"}], "}"}], ",", 
       RowBox[{"{", 
        RowBox[{"\"\<CURE\>\"", ",", "365", ",", "186.75142554873128`"}], 
        "}"}], ",", 
       RowBox[{"{", 
        RowBox[{
        "\"\<TOX\>\"", ",", "16.686780980323068`", ",", 
         "251.60746773762946`"}], "}"}], ",", 
       RowBox[{"{", 
        RowBox[{"\"\<CURE\>\"", ",", "365", ",", "170.82053176695842`"}], 
        "}"}], ",", 
       RowBox[{"{", 
        RowBox[{
        "\"\<TOX\>\"", ",", "17.09857623911891`", ",", 
         "253.50519894460086`"}], "}"}], ",", 
       RowBox[{"{", 
        RowBox[{
        "\"\<TOX\>\"", ",", "14.194370849298641`", ",", 
         "263.6089334084899`"}], "}"}], ",", 
       RowBox[{"{", 
        RowBox[{"\"\<CURE\>\"", ",", "365", ",", "123.4711800901256`"}], 
        "}"}], ",", 
       RowBox[{"{", 
        RowBox[{"\"\<CURE\>\"", ",", "365", ",", "173.59262950059897`"}], 
        "}"}], ",", 
       RowBox[{"{", 
        RowBox[{"\"\<CURE\>\"", ",", "365", ",", "200.42121910213953`"}], 
        "}"}], ",", 
       RowBox[{"{", 
        RowBox[{
        "\"\<TBUR\>\"", ",", "41.304379628549505`", ",", 
         "82.14840118931671`"}], "}"}], ",", 
       RowBox[{"{", 
        RowBox[{
        "\"\<TBUR\>\"", ",", "19.9431423146359`", ",", 
         "50.565061440421694`"}], "}"}], ",", 
       RowBox[{"{", 
        RowBox[{
        "\"\<TOX\>\"", ",", "9.92373395755547`", ",", "342.66124914211616`"}],
         "}"}], ",", 
       RowBox[{"{", 
        RowBox[{"\"\<CURE\>\"", ",", "365", ",", "176.58279146430215`"}], 
        "}"}], ",", 
       RowBox[{"{", 
        RowBox[{"\"\<CURE\>\"", ",", "365", ",", "165.68160894600928`"}], 
        "}"}], ",", 
       RowBox[{"{", 
        RowBox[{
        "\"\<TBUR\>\"", ",", "20.714286325239037`", ",", 
         "135.16964233853346`"}], "}"}], ",", 
       RowBox[{"{", 
        RowBox[{"\"\<CURE\>\"", ",", "365", ",", "198.92966269458645`"}], 
        "}"}], ",", 
       RowBox[{"{", 
        RowBox[{
        "\"\<TOX\>\"", ",", "13.404580218900051`", ",", 
         "279.88771157777705`"}], "}"}], ",", 
       RowBox[{"{", 
        RowBox[{"\"\<CURE\>\"", ",", "365", ",", "179.77869615669667`"}], 
        "}"}], ",", 
       RowBox[{"{", 
        RowBox[{
        "\"\<TOX\>\"", ",", "12.049111356015448`", ",", 
         "298.95485441650425`"}], "}"}], ",", 
       RowBox[{"{", 
        RowBox[{
        "\"\<TOX\>\"", ",", "13.914474409325122`", ",", 
         "291.3431139630646`"}], "}"}], ",", 
       RowBox[{"{", 
        RowBox[{
        "\"\<TOX\>\"", ",", "15.50930181308539`", ",", "262.1272556838525`"}],
         "}"}], ",", 
       RowBox[{"{", 
        RowBox[{
        "\"\<TBUR\>\"", ",", "37.17350893344421`", ",", 
         "97.14667972309678`"}], "}"}], ",", 
       RowBox[{"{", 
        RowBox[{
        "\"\<TBUR\>\"", ",", "59.70222912221222`", ",", 
         "98.46835962823108`"}], "}"}], ",", 
       RowBox[{"{", 
        RowBox[{
        "\"\<TBUR\>\"", ",", "67.17616578982198`", ",", 
         "99.66639376076625`"}], "}"}], ",", 
       RowBox[{"{", 
        RowBox[{
        "\"\<TOX\>\"", ",", "14.666218876663386`", ",", "267.879937275059`"}],
         "}"}], ",", 
       RowBox[{"{", 
        RowBox[{"\"\<CURE\>\"", ",", "365", ",", "138.81288620013675`"}], 
        "}"}], ",", 
       RowBox[{"{", 
        RowBox[{
        "\"\<TOX\>\"", ",", "12.135654492587`", ",", "309.98198246682773`"}], 
        "}"}], ",", 
       RowBox[{"{", 
        RowBox[{"\"\<CURE\>\"", ",", "365", ",", "160.6962847905008`"}], 
        "}"}], ",", 
       RowBox[{"{", 
        RowBox[{"\"\<CURE\>\"", ",", "365", ",", "187.76086371516502`"}], 
        "}"}], ",", 
       RowBox[{"{", 
        RowBox[{
        "\"\<TBUR\>\"", ",", "55.917227725195474`", ",", 
         "184.17717456680433`"}], "}"}], ",", 
       RowBox[{"{", 
        RowBox[{
        "\"\<TOX\>\"", ",", "16.582240391975525`", ",", 
         "256.10082520971554`"}], "}"}], ",", 
       RowBox[{"{", 
        RowBox[{"\"\<CURE\>\"", ",", "365", ",", "122.3192633347912`"}], 
        "}"}], ",", 
       RowBox[{"{", 
        RowBox[{"\"\<CURE\>\"", ",", "365", ",", "117.28819498248403`"}], 
        "}"}], ",", 
       RowBox[{"{", 
        RowBox[{"\"\<CURE\>\"", ",", "365", ",", "160.8940556120047`"}], 
        "}"}], ",", 
       RowBox[{"{", 
        RowBox[{"\"\<CURE\>\"", ",", "365", ",", "136.7622921991157`"}], 
        "}"}], ",", 
       RowBox[{"{", 
        RowBox[{"\"\<CURE\>\"", ",", "365", ",", "148.2600649094494`"}], 
        "}"}], ",", 
       RowBox[{"{", 
        RowBox[{
        "\"\<TBUR\>\"", ",", "35.92083215192173`", ",", 
         "94.87777286740311`"}], "}"}], ",", 
       RowBox[{"{", 
        RowBox[{
        "\"\<TBUR\>\"", ",", "46.07760824355164`", ",", 
         "124.86244126205979`"}], "}"}], ",", 
       RowBox[{"{", 
        RowBox[{
        "\"\<TOX\>\"", ",", "19.621400685011064`", ",", 
         "241.63629110790507`"}], "}"}], ",", 
       RowBox[{"{", 
        RowBox[{
        "\"\<TBUR\>\"", ",", "43.32208975435051`", ",", 
         "114.85504538992575`"}], "}"}], ",", 
       RowBox[{"{", 
        RowBox[{"\"\<CURE\>\"", ",", "365", ",", "144.44091924493813`"}], 
        "}"}], ",", 
       RowBox[{"{", 
        RowBox[{"\"\<CURE\>\"", ",", "365", ",", "192.10249635503348`"}], 
        "}"}], ",", 
       RowBox[{"{", 
        RowBox[{
        "\"\<TBUR\>\"", ",", "25.025874384303158`", ",", 
         "62.84382857987319`"}], "}"}], ",", 
       RowBox[{"{", 
        RowBox[{"\"\<CURE\>\"", ",", "365", ",", "118.34205798098536`"}], 
        "}"}], ",", 
       RowBox[{"{", 
        RowBox[{"\"\<CURE\>\"", ",", "365", ",", "193.42126327701948`"}], 
        "}"}], ",", 
       RowBox[{"{", 
        RowBox[{"\"\<CURE\>\"", ",", "365", ",", "159.44957817106703`"}], 
        "}"}], ",", 
       RowBox[{"{", 
        RowBox[{
        "\"\<TBUR\>\"", ",", "43.82167544244889`", ",", 
         "90.81891181304239`"}], "}"}], ",", 
       RowBox[{"{", 
        RowBox[{"\"\<CURE\>\"", ",", "365", ",", "121.29958063474776`"}], 
        "}"}], ",", 
       RowBox[{"{", 
        RowBox[{
        "\"\<TBUR\>\"", ",", "26.242451050398174`", ",", 
         "179.87030064371555`"}], "}"}], ",", 
       RowBox[{"{", 
        RowBox[{"\"\<CURE\>\"", ",", "365", ",", "218.30617833588852`"}], 
        "}"}], ",", 
       RowBox[{"{", 
        RowBox[{"\"\<CURE\>\"", ",", "365", ",", "125.13108690857102`"}], 
        "}"}], ",", 
       RowBox[{"{", 
        RowBox[{
        "\"\<TBUR\>\"", ",", "102.81955657866179`", ",", 
         "162.2957150129171`"}], "}"}], ",", 
       RowBox[{"{", 
        RowBox[{"\"\<CURE\>\"", ",", "365", ",", "165.94095712206496`"}], 
        "}"}], ",", 
       RowBox[{"{", 
        RowBox[{"\"\<CURE\>\"", ",", "365", ",", "158.57643493551652`"}], 
        "}"}], ",", 
       RowBox[{"{", 
        RowBox[{
        "\"\<TOX\>\"", ",", "14.18050561203962`", ",", 
         "267.97684050393894`"}], "}"}], ",", 
       RowBox[{"{", 
        RowBox[{
        "\"\<TBUR\>\"", ",", "28.94462211293271`", ",", 
         "92.77994509553666`"}], "}"}], ",", 
       RowBox[{"{", 
        RowBox[{
        "\"\<TOX\>\"", ",", "11.97533798693525`", ",", "304.0870867590177`"}],
         "}"}], ",", 
       RowBox[{"{", 
        RowBox[{
        "\"\<TBUR\>\"", ",", "43.59146101379156`", ",", 
         "101.19094620275034`"}], "}"}], ",", 
       RowBox[{"{", 
        RowBox[{"\"\<CURE\>\"", ",", "365", ",", "107.99551609201482`"}], 
        "}"}], ",", 
       RowBox[{"{", 
        RowBox[{
        "\"\<TBUR\>\"", ",", "42.8479542787592`", ",", "95.53394593404454`"}],
         "}"}], ",", 
       RowBox[{"{", 
        RowBox[{
        "\"\<TBUR\>\"", ",", "44.2356623946091`", ",", "165.7605239494204`"}],
         "}"}], ",", 
       RowBox[{"{", 
        RowBox[{
        "\"\<TOX\>\"", ",", "24.652000172833876`", ",", 
         "235.24848035039892`"}], "}"}], ",", 
       RowBox[{"{", 
        RowBox[{
        "\"\<TBUR\>\"", ",", "44.9719472362425`", ",", "94.86864212386104`"}],
         "}"}], ",", 
       RowBox[{"{", 
        RowBox[{
        "\"\<TOX\>\"", ",", "15.694843712094562`", ",", 
         "255.25792204037347`"}], "}"}], ",", 
       RowBox[{"{", 
        RowBox[{
        "\"\<TBUR\>\"", ",", "34.69471284009163`", ",", 
         "142.2164360606169`"}], "}"}], ",", 
       RowBox[{"{", 
        RowBox[{"\"\<CURE\>\"", ",", "365", ",", "107.72319531414766`"}], 
        "}"}], ",", 
       RowBox[{"{", 
        RowBox[{
        "\"\<TBUR\>\"", ",", "23.793652255081838`", ",", 
         "76.64625289265608`"}], "}"}], ",", 
       RowBox[{"{", 
        RowBox[{
        "\"\<TBUR\>\"", ",", "106.71516399188525`", ",", 
         "214.9170810026568`"}], "}"}], ",", 
       RowBox[{"{", 
        RowBox[{
        "\"\<TOX\>\"", ",", "10.257936397367764`", ",", 
         "337.0240736907558`"}], "}"}], ",", 
       RowBox[{"{", 
        RowBox[{
        "\"\<TBUR\>\"", ",", "34.369814572254576`", ",", "94.723499537413`"}],
         "}"}], ",", 
       RowBox[{"{", 
        RowBox[{
        "\"\<TBUR\>\"", ",", "67.36016862433452`", ",", 
         "98.94144344821449`"}], "}"}], ",", 
       RowBox[{"{", 
        RowBox[{
        "\"\<TBUR\>\"", ",", "13.963248927368648`", ",", 
         "93.37182383261334`"}], "}"}], ",", 
       RowBox[{"{", 
        RowBox[{"\"\<CURE\>\"", ",", "365", ",", "120.56176279372254`"}], 
        "}"}], ",", 
       RowBox[{"{", 
        RowBox[{
        "\"\<TBUR\>\"", ",", "108.79980584153788`", ",", 
         "160.4408740742812`"}], "}"}], ",", 
       RowBox[{"{", 
        RowBox[{
        "\"\<TBUR\>\"", ",", "102.44752542365177`", ",", 
         "162.41652702814577`"}], "}"}], ",", 
       RowBox[{"{", 
        RowBox[{"\"\<CURE\>\"", ",", "365", ",", "150.88868934909382`"}], 
        "}"}], ",", 
       RowBox[{"{", 
        RowBox[{
        "\"\<TOX\>\"", ",", "13.257249721604312`", ",", 
         "276.4996368094312`"}], "}"}], ",", 
       RowBox[{"{", 
        RowBox[{
        "\"\<TOX\>\"", ",", "11.962942205150732`", ",", 
         "282.2407769967843`"}], "}"}], ",", 
       RowBox[{"{", 
        RowBox[{
        "\"\<TOX\>\"", ",", "12.019885047345692`", ",", 
         "305.6084286097316`"}], "}"}], ",", 
       RowBox[{"{", 
        RowBox[{"\"\<CURE\>\"", ",", "365", ",", "136.37268403553819`"}], 
        "}"}], ",", 
       RowBox[{"{", 
        RowBox[{"\"\<CURE\>\"", ",", "365", ",", "178.52016993312816`"}], 
        "}"}], ",", 
       RowBox[{"{", 
        RowBox[{
        "\"\<TBUR\>\"", ",", "31.124749535409123`", ",", 
         "85.7921348675856`"}], "}"}], ",", 
       RowBox[{"{", 
        RowBox[{
        "\"\<TBUR\>\"", ",", "85.61626920658563`", ",", 
         "128.2306592010125`"}], "}"}], ",", 
       RowBox[{"{", 
        RowBox[{
        "\"\<TBUR\>\"", ",", "23.516192592910233`", ",", 
         "54.30163660241336`"}], "}"}], ",", 
       RowBox[{"{", 
        RowBox[{
        "\"\<TBUR\>\"", ",", "18.425671339280562`", ",", 
         "59.2487770184065`"}], "}"}], ",", 
       RowBox[{"{", 
        RowBox[{
        "\"\<TBUR\>\"", ",", "53.647320668015574`", ",", 
         "187.1748726732205`"}], "}"}], ",", 
       RowBox[{"{", 
        RowBox[{"\"\<CURE\>\"", ",", "365", ",", "170.07063554676776`"}], 
        "}"}], ",", 
       RowBox[{"{", 
        RowBox[{
        "\"\<TBUR\>\"", ",", "52.248976208731925`", ",", 
         "104.57953783324812`"}], "}"}], ",", 
       RowBox[{"{", 
        RowBox[{"\"\<CURE\>\"", ",", "365", ",", "216.10049295134633`"}], 
        "}"}], ",", 
       RowBox[{"{", 
        RowBox[{
        "\"\<TBUR\>\"", ",", "219.32403040033466`", ",", 
         "209.53736232330814`"}], "}"}], ",", 
       RowBox[{"{", 
        RowBox[{"\"\<CURE\>\"", ",", "365", ",", "139.26910799060602`"}], 
        "}"}], ",", 
       RowBox[{"{", 
        RowBox[{
        "\"\<TOX\>\"", ",", "13.702784900504085`", ",", 
         "274.3327039598607`"}], "}"}], ",", 
       RowBox[{"{", 
        RowBox[{
        "\"\<TOX\>\"", ",", "11.991364836962456`", ",", 
         "278.4448634789547`"}], "}"}], ",", 
       RowBox[{"{", 
        RowBox[{
        "\"\<TBUR\>\"", ",", "31.389783060367527`", ",", 
         "139.9836458504749`"}], "}"}], ",", 
       RowBox[{"{", 
        RowBox[{"\"\<CURE\>\"", ",", "365", ",", "122.59282900867537`"}], 
        "}"}], ",", 
       RowBox[{"{", 
        RowBox[{"\"\<CURE\>\"", ",", "365", ",", "125.9013708455659`"}], 
        "}"}], ",", 
       RowBox[{"{", 
        RowBox[{"\"\<CURE\>\"", ",", "365", ",", "113.94072770562792`"}], 
        "}"}], ",", 
       RowBox[{"{", 
        RowBox[{"\"\<CURE\>\"", ",", "365", ",", "108.92840685111308`"}], 
        "}"}], ",", 
       RowBox[{"{", 
        RowBox[{
        "\"\<TOX\>\"", ",", "15.089923301102338`", ",", 
         "260.7332336035566`"}], "}"}], ",", 
       RowBox[{"{", 
        RowBox[{
        "\"\<TBUR\>\"", ",", "21.08486579785714`", ",", 
         "112.7665710440804`"}], "}"}], ",", 
       RowBox[{"{", 
        RowBox[{"\"\<CURE\>\"", ",", "365", ",", "126.56698485717524`"}], 
        "}"}], ",", 
       RowBox[{"{", 
        RowBox[{
        "\"\<TBUR\>\"", ",", "92.62962840126713`", ",", 
         "223.33445343111745`"}], "}"}], ",", 
       RowBox[{"{", 
        RowBox[{"\"\<CURE\>\"", ",", "365", ",", "131.85382890696496`"}], 
        "}"}], ",", 
       RowBox[{"{", 
        RowBox[{
        "\"\<TOX\>\"", ",", "23.624405714768415`", ",", 
         "236.44985129675626`"}], "}"}], ",", 
       RowBox[{"{", 
        RowBox[{"\"\<CURE\>\"", ",", "365", ",", "127.3147153006926`"}], 
        "}"}], ",", 
       RowBox[{"{", 
        RowBox[{"\"\<CURE\>\"", ",", "365", ",", "172.33097586408772`"}], 
        "}"}], ",", 
       RowBox[{"{", 
        RowBox[{
        "\"\<TBUR\>\"", ",", "15.976468897066733`", ",", 
         "119.61809477528482`"}], "}"}], ",", 
       RowBox[{"{", 
        RowBox[{
        "\"\<TBUR\>\"", ",", "89.75574600342348`", ",", 
         "137.73672611303036`"}], "}"}], ",", 
       RowBox[{"{", 
        RowBox[{
        "\"\<TBUR\>\"", ",", "87.47009238862294`", ",", 
         "228.54026035231198`"}], "}"}], ",", 
       RowBox[{"{", 
        RowBox[{"\"\<CURE\>\"", ",", "365", ",", "158.90022232840926`"}], 
        "}"}], ",", 
       RowBox[{"{", 
        RowBox[{"\"\<CURE\>\"", ",", "365", ",", "202.58310737407757`"}], 
        "}"}], ",", 
       RowBox[{"{", 
        RowBox[{"\"\<CURE\>\"", ",", "365", ",", "158.30258680203528`"}], 
        "}"}], ",", 
       RowBox[{"{", 
        RowBox[{"\"\<CURE\>\"", ",", "365", ",", "224.40953605064513`"}], 
        "}"}], ",", 
       RowBox[{"{", 
        RowBox[{
        "\"\<TBUR\>\"", ",", "26.596353733955493`", ",", 
         "66.64252588293951`"}], "}"}], ",", 
       RowBox[{"{", 
        RowBox[{
        "\"\<TBUR\>\"", ",", "80.13030384799585`", ",", 
         "186.4958233016112`"}], "}"}], ",", 
       RowBox[{"{", 
        RowBox[{
        "\"\<TBUR\>\"", ",", "150.87160843516088`", ",", 
         "132.30138380888786`"}], "}"}], ",", 
       RowBox[{"{", 
        RowBox[{
        "\"\<TOX\>\"", ",", "14.232931455927568`", ",", 
         "275.5942933893617`"}], "}"}], ",", 
       RowBox[{"{", 
        RowBox[{"\"\<CURE\>\"", ",", "365", ",", "195.79576390760508`"}], 
        "}"}], ",", 
       RowBox[{"{", 
        RowBox[{
        "\"\<TBUR\>\"", ",", "93.3130682305632`", ",", 
         "124.61705853412747`"}], "}"}], ",", 
       RowBox[{"{", 
        RowBox[{
        "\"\<TOX\>\"", ",", "22.416657317152538`", ",", 
         "237.83197887260607`"}], "}"}], ",", 
       RowBox[{"{", 
        RowBox[{"\"\<CURE\>\"", ",", "365", ",", "181.28313727582048`"}], 
        "}"}], ",", 
       RowBox[{"{", 
        RowBox[{"\"\<CURE\>\"", ",", "365", ",", "214.49272311049356`"}], 
        "}"}], ",", 
       RowBox[{"{", 
        RowBox[{
        "\"\<TBUR\>\"", ",", "95.82969560384574`", ",", 
         "159.72503485125634`"}], "}"}], ",", 
       RowBox[{"{", 
        RowBox[{
        "\"\<TBUR\>\"", ",", "33.86424435534717`", ",", 
         "133.10931233258907`"}], "}"}], ",", 
       RowBox[{"{", 
        RowBox[{
        "\"\<TBUR\>\"", ",", "15.677459787637966`", ",", 
         "82.01004541363343`"}], "}"}], ",", 
       RowBox[{"{", 
        RowBox[{
        "\"\<TBUR\>\"", ",", "14.279161472269555`", ",", 
         "62.28144880413185`"}], "}"}], ",", 
       RowBox[{"{", 
        RowBox[{
        "\"\<TBUR\>\"", ",", "45.685617775334805`", ",", 
         "115.55664276286106`"}], "}"}], ",", 
       RowBox[{"{", 
        RowBox[{"\"\<CURE\>\"", ",", "365", ",", "159.45646426454852`"}], 
        "}"}], ",", 
       RowBox[{"{", 
        RowBox[{"\"\<CURE\>\"", ",", "365", ",", "158.33473586690587`"}], 
        "}"}], ",", 
       RowBox[{"{", 
        RowBox[{
        "\"\<TBUR\>\"", ",", "37.58314587274738`", ",", 
         "145.5648167592371`"}], "}"}], ",", 
       RowBox[{"{", 
        RowBox[{"\"\<CURE\>\"", ",", "365", ",", "147.46626374257332`"}], 
        "}"}], ",", 
       RowBox[{"{", 
        RowBox[{
        "\"\<TOX\>\"", ",", "11.65967262734684`", ",", "309.984812733541`"}], 
        "}"}], ",", 
       RowBox[{"{", 
        RowBox[{"\"\<CURE\>\"", ",", "365", ",", "113.59480066476395`"}], 
        "}"}], ",", 
       RowBox[{"{", 
        RowBox[{"\"\<CURE\>\"", ",", "365", ",", "109.15571888885049`"}], 
        "}"}], ",", 
       RowBox[{"{", 
        RowBox[{"\"\<CURE\>\"", ",", "365", ",", "150.8013502348772`"}], 
        "}"}], ",", 
       RowBox[{"{", 
        RowBox[{"\"\<CURE\>\"", ",", "365", ",", "124.08054272075559`"}], 
        "}"}], ",", 
       RowBox[{"{", 
        RowBox[{
        "\"\<TBUR\>\"", ",", "115.7958991718189`", ",", 
         "182.43046842086812`"}], "}"}], ",", 
       RowBox[{"{", 
        RowBox[{
        "\"\<TOX\>\"", ",", "10.64911232614719`", ",", "316.7197648298129`"}],
         "}"}], ",", 
       RowBox[{"{", 
        RowBox[{"\"\<CURE\>\"", ",", "365", ",", "162.76102510123718`"}], 
        "}"}], ",", 
       RowBox[{"{", 
        RowBox[{
        "\"\<TBUR\>\"", ",", "20.21885454480159`", ",", "82.5322210987985`"}],
         "}"}], ",", 
       RowBox[{"{", 
        RowBox[{"\"\<CURE\>\"", ",", "365", ",", "138.1539259818109`"}], 
        "}"}], ",", 
       RowBox[{"{", 
        RowBox[{
        "\"\<TOX\>\"", ",", "13.493895947637482`", ",", 
         "283.6996812312045`"}], "}"}], ",", 
       RowBox[{"{", 
        RowBox[{"\"\<CURE\>\"", ",", "365", ",", "182.84124662035796`"}], 
        "}"}], ",", 
       RowBox[{"{", 
        RowBox[{
        "\"\<TBUR\>\"", ",", "37.979892521694005`", ",", 
         "175.1564527270915`"}], "}"}], ",", 
       RowBox[{"{", 
        RowBox[{"\"\<CURE\>\"", ",", "365", ",", "161.90757660205716`"}], 
        "}"}], ",", 
       RowBox[{"{", 
        RowBox[{"\"\<CURE\>\"", ",", "365", ",", "200.41437262344834`"}], 
        "}"}], ",", 
       RowBox[{"{", 
        RowBox[{
        "\"\<TOX\>\"", ",", "56.786741867322625`", ",", 
         "230.29630256159962`"}], "}"}], ",", 
       RowBox[{"{", 
        RowBox[{"\"\<CURE\>\"", ",", "365", ",", "206.89765518429388`"}], 
        "}"}], ",", 
       RowBox[{"{", 
        RowBox[{
        "\"\<TOX\>\"", ",", "16.05988594428119`", ",", "257.2003619363313`"}],
         "}"}], ",", 
       RowBox[{"{", 
        RowBox[{
        "\"\<TBUR\>\"", ",", "14.590659698756548`", ",", 
         "74.8479240509546`"}], "}"}], ",", 
       RowBox[{"{", 
        RowBox[{"\"\<CURE\>\"", ",", "365", ",", "122.56552816569582`"}], 
        "}"}], ",", 
       RowBox[{"{", 
        RowBox[{
        "\"\<TBUR\>\"", ",", "46.209176416058774`", ",", 
         "160.71000266958688`"}], "}"}], ",", 
       RowBox[{"{", 
        RowBox[{
        "\"\<TBUR\>\"", ",", "18.8649257975268`", ",", "94.20482940700353`"}],
         "}"}], ",", 
       RowBox[{"{", 
        RowBox[{"\"\<CURE\>\"", ",", "365", ",", "171.88707252167828`"}], 
        "}"}], ",", 
       RowBox[{"{", 
        RowBox[{"\"\<CURE\>\"", ",", "365", ",", "213.57574247973548`"}], 
        "}"}], ",", 
       RowBox[{"{", 
        RowBox[{
        "\"\<TOX\>\"", ",", "15.119896023573233`", ",", 
         "254.97856584258787`"}], "}"}], ",", 
       RowBox[{"{", 
        RowBox[{"\"\<CURE\>\"", ",", "365", ",", "202.2376090842357`"}], 
        "}"}], ",", 
       RowBox[{"{", 
        RowBox[{
        "\"\<TBUR\>\"", ",", "18.963576885976025`", ",", 
         "105.62261343701061`"}], "}"}], ",", 
       RowBox[{"{", 
        RowBox[{"\"\<CURE\>\"", ",", "365", ",", "200.2686256431475`"}], 
        "}"}], ",", 
       RowBox[{"{", 
        RowBox[{"\"\<CURE\>\"", ",", "365", ",", "116.29476668579824`"}], 
        "}"}], ",", 
       RowBox[{"{", 
        RowBox[{"\"\<CURE\>\"", ",", "365", ",", "200.7339299328257`"}], 
        "}"}], ",", 
       RowBox[{"{", 
        RowBox[{"\"\<CURE\>\"", ",", "365", ",", "212.33577601533744`"}], 
        "}"}], ",", 
       RowBox[{"{", 
        RowBox[{
        "\"\<TBUR\>\"", ",", "20.75191441491511`", ",", 
         "93.20045708083177`"}], "}"}], ",", 
       RowBox[{"{", 
        RowBox[{
        "\"\<TBUR\>\"", ",", "13.417620950110678`", ",", 
         "79.91766665176654`"}], "}"}], ",", 
       RowBox[{"{", 
        RowBox[{
        "\"\<TOX\>\"", ",", "36.78837159285919`", ",", "230.6793817391769`"}],
         "}"}], ",", 
       RowBox[{"{", 
        RowBox[{
        "\"\<TBUR\>\"", ",", "63.101812740977344`", ",", 
         "139.5508935488394`"}], "}"}], ",", 
       RowBox[{"{", 
        RowBox[{"\"\<CURE\>\"", ",", "365", ",", "182.39604556531395`"}], 
        "}"}], ",", 
       RowBox[{"{", 
        RowBox[{
        "\"\<TBUR\>\"", ",", "98.52044192581775`", ",", 
         "152.0007526646583`"}], "}"}], ",", 
       RowBox[{"{", 
        RowBox[{"\"\<CURE\>\"", ",", "365", ",", "136.63771164655185`"}], 
        "}"}], ",", 
       RowBox[{"{", 
        RowBox[{"\"\<CURE\>\"", ",", "365", ",", "215.09587411267015`"}], 
        "}"}], ",", 
       RowBox[{"{", 
        RowBox[{"\"\<CURE\>\"", ",", "365", ",", "117.93703639289801`"}], 
        "}"}], ",", 
       RowBox[{"{", 
        RowBox[{"\"\<CURE\>\"", ",", "365", ",", "206.3395574662148`"}], 
        "}"}], ",", 
       RowBox[{"{", 
        RowBox[{
        "\"\<TBUR\>\"", ",", "173.12339611698118`", ",", 
         "133.63342842195533`"}], "}"}], ",", 
       RowBox[{"{", 
        RowBox[{"\"\<CURE\>\"", ",", "365", ",", "184.56073868020988`"}], 
        "}"}], ",", 
       RowBox[{"{", 
        RowBox[{"\"\<CURE\>\"", ",", "365", ",", "128.816972300892`"}], "}"}],
        ",", 
       RowBox[{"{", 
        RowBox[{
        "\"\<TOX\>\"", ",", "12.698610167948418`", ",", 
         "289.68737099970224`"}], "}"}], ",", 
       RowBox[{"{", 
        RowBox[{"\"\<CURE\>\"", ",", "365", ",", "135.47045913655694`"}], 
        "}"}], ",", 
       RowBox[{"{", 
        RowBox[{
        "\"\<TBUR\>\"", ",", "43.470143508610356`", ",", 
         "116.01771006874009`"}], "}"}], ",", 
       RowBox[{"{", 
        RowBox[{"\"\<CURE\>\"", ",", "365", ",", "210.39492736252402`"}], 
        "}"}], ",", 
       RowBox[{"{", 
        RowBox[{
        "\"\<TBUR\>\"", ",", "31.979272518195224`", ",", 
         "81.87100868836734`"}], "}"}], ",", 
       RowBox[{"{", 
        RowBox[{
        "\"\<TBUR\>\"", ",", "68.22488854165725`", ",", 
         "193.57638031798766`"}], "}"}], ",", 
       RowBox[{"{", 
        RowBox[{
        "\"\<TBUR\>\"", ",", "75.44002580258302`", ",", 
         "177.81106935490473`"}], "}"}], ",", 
       RowBox[{"{", 
        RowBox[{
        "\"\<TBUR\>\"", ",", "66.57616828011795`", ",", 
         "104.80333612884459`"}], "}"}], ",", 
       RowBox[{"{", 
        RowBox[{"\"\<CURE\>\"", ",", "365", ",", "117.36290928131703`"}], 
        "}"}], ",", 
       RowBox[{"{", 
        RowBox[{
        "\"\<TBUR\>\"", ",", "16.01653295035198`", ",", 
         "58.19065704310112`"}], "}"}], ",", 
       RowBox[{"{", 
        RowBox[{
        "\"\<TBUR\>\"", ",", "33.06343706457148`", ",", 
         "100.07861389786451`"}], "}"}], ",", 
       RowBox[{"{", 
        RowBox[{"\"\<CURE\>\"", ",", "365", ",", "155.18316151095667`"}], 
        "}"}], ",", 
       RowBox[{"{", 
        RowBox[{"\"\<CURE\>\"", ",", "365", ",", "168.33451696397088`"}], 
        "}"}], ",", 
       RowBox[{"{", 
        RowBox[{
        "\"\<TBUR\>\"", ",", "30.431931376193177`", ",", 
         "96.84841946176265`"}], "}"}], ",", 
       RowBox[{"{", 
        RowBox[{"\"\<CURE\>\"", ",", "365", ",", "158.36221920631263`"}], 
        "}"}], ",", 
       RowBox[{"{", 
        RowBox[{
        "\"\<TBUR\>\"", ",", "77.40805732849564`", ",", 
         "226.37922007791337`"}], "}"}], ",", 
       RowBox[{"{", 
        RowBox[{
        "\"\<TBUR\>\"", ",", "52.595320927514095`", ",", 
         "181.16163708693145`"}], "}"}], ",", 
       RowBox[{"{", 
        RowBox[{
        "\"\<TOX\>\"", ",", "13.037542059976936`", ",", "282.5207694352`"}], 
        "}"}], ",", 
       RowBox[{"{", 
        RowBox[{
        "\"\<TBUR\>\"", ",", "78.63052168492493`", ",", 
         "155.02940059096989`"}], "}"}], ",", 
       RowBox[{"{", 
        RowBox[{"\"\<CURE\>\"", ",", "365", ",", "129.60058529266547`"}], 
        "}"}], ",", 
       RowBox[{"{", 
        RowBox[{"\"\<CURE\>\"", ",", "365", ",", "202.4899914919348`"}], 
        "}"}], ",", 
       RowBox[{"{", 
        RowBox[{
        "\"\<TOX\>\"", ",", "10.577045814463245`", ",", 
         "325.8296846245237`"}], "}"}], ",", 
       RowBox[{"{", 
        RowBox[{"\"\<CURE\>\"", ",", "365", ",", "118.41400056829393`"}], 
        "}"}], ",", 
       RowBox[{"{", 
        RowBox[{
        "\"\<TBUR\>\"", ",", "59.24183075882197`", ",", 
         "138.70257897109184`"}], "}"}], ",", 
       RowBox[{"{", 
        RowBox[{
        "\"\<TBUR\>\"", ",", "145.49582682605558`", ",", 
         "176.58143935466396`"}], "}"}], ",", 
       RowBox[{"{", 
        RowBox[{
        "\"\<TBUR\>\"", ",", "57.615641280836805`", ",", 
         "215.3897493713473`"}], "}"}], ",", 
       RowBox[{"{", 
        RowBox[{"\"\<CURE\>\"", ",", "365", ",", "218.3177098908121`"}], 
        "}"}], ",", 
       RowBox[{"{", 
        RowBox[{
        "\"\<TOX\>\"", ",", "17.58584944550873`", ",", 
         "252.28189646300194`"}], "}"}], ",", 
       RowBox[{"{", 
        RowBox[{"\"\<CURE\>\"", ",", "365", ",", "125.28664152891368`"}], 
        "}"}], ",", 
       RowBox[{"{", 
        RowBox[{
        "\"\<TOX\>\"", ",", "12.522104180228133`", ",", 
         "290.71232629992113`"}], "}"}], ",", 
       RowBox[{"{", 
        RowBox[{
        "\"\<TBUR\>\"", ",", "16.093513802930733`", ",", 
         "69.67370611854118`"}], "}"}], ",", 
       RowBox[{"{", 
        RowBox[{
        "\"\<TBUR\>\"", ",", "40.95979138824945`", ",", 
         "106.28395047533023`"}], "}"}], ",", 
       RowBox[{"{", 
        RowBox[{"\"\<CURE\>\"", ",", "365", ",", "173.8211896095689`"}], 
        "}"}], ",", 
       RowBox[{"{", 
        RowBox[{
        "\"\<TOX\>\"", ",", "18.087794587524602`", ",", 
         "248.44058499788582`"}], "}"}], ",", 
       RowBox[{"{", 
        RowBox[{
        "\"\<TBUR\>\"", ",", "86.0600993605929`", ",", "114.4888862258481`"}],
         "}"}], ",", 
       RowBox[{"{", 
        RowBox[{
        "\"\<TOX\>\"", ",", "12.842431243153705`", ",", 
         "288.9102668477733`"}], "}"}], ",", 
       RowBox[{"{", 
        RowBox[{"\"\<CURE\>\"", ",", "365", ",", "142.14702419343288`"}], 
        "}"}], ",", 
       RowBox[{"{", 
        RowBox[{"\"\<CURE\>\"", ",", "365", ",", "170.5190752470545`"}], 
        "}"}], ",", 
       RowBox[{"{", 
        RowBox[{"\"\<CURE\>\"", ",", "365", ",", "111.38059857991034`"}], 
        "}"}], ",", 
       RowBox[{"{", 
        RowBox[{"\"\<CURE\>\"", ",", "365", ",", "130.92562036543572`"}], 
        "}"}], ",", 
       RowBox[{"{", 
        RowBox[{
        "\"\<TBUR\>\"", ",", "64.12407679536503`", ",", 
         "109.32748477751969`"}], "}"}], ",", 
       RowBox[{"{", 
        RowBox[{
        "\"\<TBUR\>\"", ",", "45.67362376393099`", ",", 
         "136.4443055787881`"}], "}"}], ",", 
       RowBox[{"{", 
        RowBox[{"\"\<CURE\>\"", ",", "365", ",", "167.8202405664056`"}], 
        "}"}], ",", 
       RowBox[{"{", 
        RowBox[{"\"\<CURE\>\"", ",", "365", ",", "112.91844492821326`"}], 
        "}"}], ",", 
       RowBox[{"{", 
        RowBox[{
        "\"\<TBUR\>\"", ",", "83.5374679176024`", ",", 
         "146.62114789240374`"}], "}"}], ",", 
       RowBox[{"{", 
        RowBox[{
        "\"\<TOX\>\"", ",", "12.185315915965056`", ",", 
         "272.1282361141381`"}], "}"}], ",", 
       RowBox[{"{", 
        RowBox[{
        "\"\<TOX\>\"", ",", "15.512558646399038`", ",", 
         "250.79543267482782`"}], "}"}], ",", 
       RowBox[{"{", 
        RowBox[{
        "\"\<TBUR\>\"", ",", "77.57148306001972`", ",", 
         "139.05108925668853`"}], "}"}], ",", 
       RowBox[{"{", 
        RowBox[{
        "\"\<TOX\>\"", ",", "10.880013281138627`", ",", 
         "306.6725321883891`"}], "}"}], ",", 
       RowBox[{"{", 
        RowBox[{"\"\<CURE\>\"", ",", "365", ",", "229.76107432399235`"}], 
        "}"}], ",", 
       RowBox[{"{", 
        RowBox[{"\"\<CURE\>\"", ",", "365", ",", "230.23125636462913`"}], 
        "}"}], ",", 
       RowBox[{"{", 
        RowBox[{"\"\<CURE\>\"", ",", "365", ",", "117.94790537194338`"}], 
        "}"}], ",", 
       RowBox[{"{", 
        RowBox[{"\"\<CURE\>\"", ",", "365", ",", "112.17632044227614`"}], 
        "}"}], ",", 
       RowBox[{"{", 
        RowBox[{
        "\"\<TBUR\>\"", ",", "67.43033128483472`", ",", 
         "133.03095892981946`"}], "}"}], ",", 
       RowBox[{"{", 
        RowBox[{
        "\"\<TOX\>\"", ",", "20.283281848862895`", ",", 
         "241.19287210836399`"}], "}"}], ",", 
       RowBox[{"{", 
        RowBox[{"\"\<CURE\>\"", ",", "365", ",", "211.70634109543616`"}], 
        "}"}], ",", 
       RowBox[{"{", 
        RowBox[{
        "\"\<TBUR\>\"", ",", "32.223554593491414`", ",", 
         "136.50507588022518`"}], "}"}], ",", 
       RowBox[{"{", 
        RowBox[{"\"\<CURE\>\"", ",", "365", ",", "125.63856530539299`"}], 
        "}"}], ",", 
       RowBox[{"{", 
        RowBox[{
        "\"\<TOX\>\"", ",", "18.568505928184486`", ",", 
         "247.34257446495553`"}], "}"}], ",", 
       RowBox[{"{", 
        RowBox[{
        "\"\<TBUR\>\"", ",", "103.59666428618753`", ",", 
         "212.79701195727645`"}], "}"}], ",", 
       RowBox[{"{", 
        RowBox[{
        "\"\<TBUR\>\"", ",", "39.674456642314944`", ",", 
         "118.57601784121404`"}], "}"}], ",", 
       RowBox[{"{", 
        RowBox[{
        "\"\<TBUR\>\"", ",", "127.84983009700896`", ",", 
         "143.25293678923947`"}], "}"}], ",", 
       RowBox[{"{", 
        RowBox[{"\"\<CURE\>\"", ",", "365", ",", "134.08140518733555`"}], 
        "}"}], ",", 
       RowBox[{"{", 
        RowBox[{"\"\<CURE\>\"", ",", "365", ",", "121.99284693719487`"}], 
        "}"}], ",", 
       RowBox[{"{", 
        RowBox[{"\"\<CURE\>\"", ",", "365", ",", "214.18828727858568`"}], 
        "}"}], ",", 
       RowBox[{"{", 
        RowBox[{"\"\<CURE\>\"", ",", "365", ",", "200.61262881060532`"}], 
        "}"}], ",", 
       RowBox[{"{", 
        RowBox[{"\"\<CURE\>\"", ",", "365", ",", "144.6144218989582`"}], 
        "}"}], ",", 
       RowBox[{"{", 
        RowBox[{"\"\<CURE\>\"", ",", "365", ",", "163.00220855677006`"}], 
        "}"}], ",", 
       RowBox[{"{", 
        RowBox[{"\"\<CURE\>\"", ",", "365", ",", "130.55685920072256`"}], 
        "}"}], ",", 
       RowBox[{"{", 
        RowBox[{
        "\"\<TBUR\>\"", ",", "124.45120716268183`", ",", 
         "179.1942475917235`"}], "}"}], ",", 
       RowBox[{"{", 
        RowBox[{
        "\"\<TOX\>\"", ",", "23.474054773125808`", ",", 
         "238.14474735253728`"}], "}"}], ",", 
       RowBox[{"{", 
        RowBox[{
        "\"\<TBUR\>\"", ",", "42.57606314411899`", ",", 
         "100.62438933233672`"}], "}"}], ",", 
       RowBox[{"{", 
        RowBox[{"\"\<CURE\>\"", ",", "365", ",", "123.22301051099532`"}], 
        "}"}], ",", 
       RowBox[{"{", 
        RowBox[{"\"\<CURE\>\"", ",", "365", ",", "109.87958383146577`"}], 
        "}"}], ",", 
       RowBox[{"{", 
        RowBox[{
        "\"\<TBUR\>\"", ",", "23.4472201293061`", ",", 
         "195.50698197979887`"}], "}"}], ",", 
       RowBox[{"{", 
        RowBox[{
        "\"\<TBUR\>\"", ",", "81.69375534156868`", ",", 
         "144.3536504299475`"}], "}"}], ",", 
       RowBox[{"{", 
        RowBox[{"\"\<CURE\>\"", ",", "365", ",", "120.95142092703273`"}], 
        "}"}], ",", 
       RowBox[{"{", 
        RowBox[{
        "\"\<TBUR\>\"", ",", "109.35129529706482`", ",", 
         "112.8358096420649`"}], "}"}], ",", 
       RowBox[{"{", 
        RowBox[{
        "\"\<TOX\>\"", ",", "11.328020114518882`", ",", 
         "311.51811430573565`"}], "}"}], ",", 
       RowBox[{"{", 
        RowBox[{"\"\<CURE\>\"", ",", "365", ",", "135.43496052072865`"}], 
        "}"}], ",", 
       RowBox[{"{", 
        RowBox[{
        "\"\<TBUR\>\"", ",", "56.41115453850625`", ",", 
         "94.86361050551835`"}], "}"}], ",", 
       RowBox[{"{", 
        RowBox[{"\"\<CURE\>\"", ",", "365", ",", "182.94430543913614`"}], 
        "}"}], ",", 
       RowBox[{"{", 
        RowBox[{"\"\<CURE\>\"", ",", "365", ",", "117.59252436644668`"}], 
        "}"}], ",", 
       RowBox[{"{", 
        RowBox[{"\"\<CURE\>\"", ",", "365", ",", "222.36524852939368`"}], 
        "}"}], ",", 
       RowBox[{"{", 
        RowBox[{
        "\"\<TBUR\>\"", ",", "27.553475244525888`", ",", 
         "59.83406753012241`"}], "}"}], ",", 
       RowBox[{"{", 
        RowBox[{
        "\"\<TOX\>\"", ",", "18.72835920758929`", ",", 
         "246.29627920341784`"}], "}"}], ",", 
       RowBox[{"{", 
        RowBox[{"\"\<CURE\>\"", ",", "365", ",", "183.36166801895777`"}], 
        "}"}], ",", 
       RowBox[{"{", 
        RowBox[{"\"\<CURE\>\"", ",", "365", ",", "192.81524123042306`"}], 
        "}"}], ",", 
       RowBox[{"{", 
        RowBox[{"\"\<CURE\>\"", ",", "365", ",", "166.26909043364628`"}], 
        "}"}], ",", 
       RowBox[{"{", 
        RowBox[{"\"\<CURE\>\"", ",", "365", ",", "191.8302843646427`"}], 
        "}"}], ",", 
       RowBox[{"{", 
        RowBox[{
        "\"\<TOX\>\"", ",", "14.193352493964088`", ",", 
         "264.9942260211657`"}], "}"}], ",", 
       RowBox[{"{", 
        RowBox[{"\"\<CURE\>\"", ",", "365", ",", "211.18231628719982`"}], 
        "}"}], ",", 
       RowBox[{"{", 
        RowBox[{"\"\<CURE\>\"", ",", "365", ",", "163.8678143093864`"}], 
        "}"}], ",", 
       RowBox[{"{", 
        RowBox[{
        "\"\<TBUR\>\"", ",", "21.241757990876863`", ",", 
         "118.30396643658882`"}], "}"}], ",", 
       RowBox[{"{", 
        RowBox[{"\"\<CURE\>\"", ",", "365", ",", "159.93956412726152`"}], 
        "}"}], ",", 
       RowBox[{"{", 
        RowBox[{
        "\"\<TOX\>\"", ",", "15.211957177747731`", ",", 
         "260.4998276680977`"}], "}"}], ",", 
       RowBox[{"{", 
        RowBox[{"\"\<CURE\>\"", ",", "365", ",", "189.15713341042996`"}], 
        "}"}], ",", 
       RowBox[{"{", 
        RowBox[{
        "\"\<TOX\>\"", ",", "20.461808545119478`", ",", 
         "244.79813788233966`"}], "}"}], ",", 
       RowBox[{"{", 
        RowBox[{
        "\"\<TOX\>\"", ",", "10.184272052102203`", ",", "330.343733093352`"}],
         "}"}], ",", 
       RowBox[{"{", 
        RowBox[{
        "\"\<TOX\>\"", ",", "9.496521277309563`", ",", 
         "344.69809291141826`"}], "}"}], ",", 
       RowBox[{"{", 
        RowBox[{
        "\"\<TBUR\>\"", ",", "143.16421815955258`", ",", 
         "167.9454552711478`"}], "}"}], ",", 
       RowBox[{"{", 
        RowBox[{
        "\"\<TBUR\>\"", ",", "31.109455127370776`", ",", 
         "101.38584500733776`"}], "}"}], ",", 
       RowBox[{"{", 
        RowBox[{"\"\<CURE\>\"", ",", "365", ",", "223.88134385309235`"}], 
        "}"}], ",", 
       RowBox[{"{", 
        RowBox[{"\"\<CURE\>\"", ",", "365", ",", "149.21606391478886`"}], 
        "}"}], ",", 
       RowBox[{"{", 
        RowBox[{"\"\<CURE\>\"", ",", "365", ",", "154.13190508842706`"}], 
        "}"}], ",", 
       RowBox[{"{", 
        RowBox[{
        "\"\<TOX\>\"", ",", "14.672154121170287`", ",", 
         "271.2153459072464`"}], "}"}], ",", 
       RowBox[{"{", 
        RowBox[{
        "\"\<TBUR\>\"", ",", "89.93537244132868`", ",", 
         "142.2967692594503`"}], "}"}], ",", 
       RowBox[{"{", 
        RowBox[{
        "\"\<TOX\>\"", ",", "13.150467121187269`", ",", 
         "283.6737352313712`"}], "}"}], ",", 
       RowBox[{"{", 
        RowBox[{
        "\"\<TBUR\>\"", ",", "75.2548053227972`", ",", 
         "170.21052561145262`"}], "}"}], ",", 
       RowBox[{"{", 
        RowBox[{"\"\<CURE\>\"", ",", "365", ",", "157.18490821127477`"}], 
        "}"}], ",", 
       RowBox[{"{", 
        RowBox[{"\"\<CURE\>\"", ",", "365", ",", "131.09309846710875`"}], 
        "}"}], ",", 
       RowBox[{"{", 
        RowBox[{
        "\"\<TBUR\>\"", ",", "90.67357026569061`", ",", 
         "183.50080573648066`"}], "}"}], ",", 
       RowBox[{"{", 
        RowBox[{
        "\"\<TBUR\>\"", ",", "38.803694705697424`", ",", 
         "98.38335269650727`"}], "}"}], ",", 
       RowBox[{"{", 
        RowBox[{
        "\"\<TOX\>\"", ",", "24.344897366994388`", ",", 
         "239.12667927206792`"}], "}"}], ",", 
       RowBox[{"{", 
        RowBox[{
        "\"\<TBUR\>\"", ",", "58.93423431739273`", ",", 
         "148.77944041238212`"}], "}"}], ",", 
       RowBox[{"{", 
        RowBox[{"\"\<CURE\>\"", ",", "365", ",", "108.6550872718435`"}], 
        "}"}], ",", 
       RowBox[{"{", 
        RowBox[{"\"\<CURE\>\"", ",", "365", ",", "110.17251190244471`"}], 
        "}"}], ",", 
       RowBox[{"{", 
        RowBox[{"\"\<CURE\>\"", ",", "365", ",", "206.67650601967745`"}], 
        "}"}], ",", 
       RowBox[{"{", 
        RowBox[{"\"\<CURE\>\"", ",", "365", ",", "147.68940955313502`"}], 
        "}"}], ",", 
       RowBox[{"{", 
        RowBox[{
        "\"\<TBUR\>\"", ",", "128.04287921930654`", ",", 
         "127.43699323818744`"}], "}"}], ",", 
       RowBox[{"{", 
        RowBox[{
        "\"\<TBUR\>\"", ",", "26.308418026623446`", ",", 
         "79.84797391557692`"}], "}"}], ",", 
       RowBox[{"{", 
        RowBox[{"\"\<CURE\>\"", ",", "365", ",", "114.11352094290264`"}], 
        "}"}], ",", 
       RowBox[{"{", 
        RowBox[{
        "\"\<TBUR\>\"", ",", "83.15188198043838`", ",", 
         "116.25998604176569`"}], "}"}], ",", 
       RowBox[{"{", 
        RowBox[{"\"\<CURE\>\"", ",", "365", ",", "206.49502977894213`"}], 
        "}"}], ",", 
       RowBox[{"{", 
        RowBox[{"\"\<CURE\>\"", ",", "365", ",", "134.29513181639183`"}], 
        "}"}], ",", 
       RowBox[{"{", 
        RowBox[{
        "\"\<TBUR\>\"", ",", "64.59163013571968`", ",", 
         "98.91821717891783`"}], "}"}], ",", 
       RowBox[{"{", 
        RowBox[{
        "\"\<TBUR\>\"", ",", "51.44063740802708`", ",", 
         "204.37387786057474`"}], "}"}], ",", 
       RowBox[{"{", 
        RowBox[{"\"\<CURE\>\"", ",", "365", ",", "208.86744083596793`"}], 
        "}"}], ",", 
       RowBox[{"{", 
        RowBox[{"\"\<CURE\>\"", ",", "365", ",", "210.70832076742903`"}], 
        "}"}], ",", 
       RowBox[{"{", 
        RowBox[{"\"\<CURE\>\"", ",", "365", ",", "141.19566718565378`"}], 
        "}"}], ",", 
       RowBox[{"{", 
        RowBox[{
        "\"\<TOX\>\"", ",", "13.387694190834786`", ",", 
         "283.00233298113653`"}], "}"}], ",", 
       RowBox[{"{", 
        RowBox[{
        "\"\<TOX\>\"", ",", "14.332732665754051`", ",", 
         "262.34675157029903`"}], "}"}], ",", 
       RowBox[{"{", 
        RowBox[{
        "\"\<TBUR\>\"", ",", "57.73902627718305`", ",", 
         "124.06105127129102`"}], "}"}], ",", 
       RowBox[{"{", 
        RowBox[{"\"\<CURE\>\"", ",", "365", ",", "117.33339423800781`"}], 
        "}"}], ",", 
       RowBox[{"{", 
        RowBox[{"\"\<CURE\>\"", ",", "365", ",", "162.13187272638774`"}], 
        "}"}], ",", 
       RowBox[{"{", 
        RowBox[{"\"\<CURE\>\"", ",", "365", ",", "121.78877114827115`"}], 
        "}"}], ",", 
       RowBox[{"{", 
        RowBox[{"\"\<CURE\>\"", ",", "365", ",", "111.85045676017313`"}], 
        "}"}], ",", 
       RowBox[{"{", 
        RowBox[{
        "\"\<TBUR\>\"", ",", "121.3651388885701`", ",", 
         "103.4692889956801`"}], "}"}], ",", 
       RowBox[{"{", 
        RowBox[{
        "\"\<TOX\>\"", ",", "13.868323898662833`", ",", 
         "267.39719020174357`"}], "}"}], ",", 
       RowBox[{"{", 
        RowBox[{"\"\<CURE\>\"", ",", "365", ",", "161.5626090573695`"}], 
        "}"}], ",", 
       RowBox[{"{", 
        RowBox[{
        "\"\<TBUR\>\"", ",", "167.9252714741907`", ",", 
         "171.20283921110016`"}], "}"}], ",", 
       RowBox[{"{", 
        RowBox[{"\"\<CURE\>\"", ",", "365", ",", "142.59302524392712`"}], 
        "}"}], ",", 
       RowBox[{"{", 
        RowBox[{"\"\<CURE\>\"", ",", "365", ",", "173.9370148656314`"}], 
        "}"}], ",", 
       RowBox[{"{", 
        RowBox[{"\"\<CURE\>\"", ",", "365", ",", "131.2748974738273`"}], 
        "}"}], ",", 
       RowBox[{"{", 
        RowBox[{
        "\"\<TBUR\>\"", ",", "88.24438818334656`", ",", 
         "163.95469225526364`"}], "}"}], ",", 
       RowBox[{"{", 
        RowBox[{"\"\<CURE\>\"", ",", "365", ",", "134.24317177284567`"}], 
        "}"}], ",", 
       RowBox[{"{", 
        RowBox[{
        "\"\<TBUR\>\"", ",", "82.74957185585974`", ",", 
         "205.38872454039287`"}], "}"}], ",", 
       RowBox[{"{", 
        RowBox[{
        "\"\<TOX\>\"", ",", "12.668221085191568`", ",", 
         "289.8134141396694`"}], "}"}], ",", 
       RowBox[{"{", 
        RowBox[{
        "\"\<TBUR\>\"", ",", "42.48497491633677`", ",", 
         "161.4840267983585`"}], "}"}], ",", 
       RowBox[{"{", 
        RowBox[{"\"\<CURE\>\"", ",", "365", ",", "157.92516945619732`"}], 
        "}"}], ",", 
       RowBox[{"{", 
        RowBox[{"\"\<CURE\>\"", ",", "365", ",", "114.96266506145145`"}], 
        "}"}], ",", 
       RowBox[{"{", 
        RowBox[{
        "\"\<TBUR\>\"", ",", "121.71628174531321`", ",", 
         "115.65663768164518`"}], "}"}], ",", 
       RowBox[{"{", 
        RowBox[{
        "\"\<TOX\>\"", ",", "19.379730231053507`", ",", 
         "246.00132077845444`"}], "}"}], ",", 
       RowBox[{"{", 
        RowBox[{"\"\<CURE\>\"", ",", "365", ",", "214.99627347694275`"}], 
        "}"}], ",", 
       RowBox[{"{", 
        RowBox[{"\"\<CURE\>\"", ",", "365", ",", "128.76852441497223`"}], 
        "}"}], ",", 
       RowBox[{"{", 
        RowBox[{
        "\"\<TBUR\>\"", ",", "82.52093226801367`", ",", 
         "129.05514147405378`"}], "}"}], ",", 
       RowBox[{"{", 
        RowBox[{
        "\"\<TOX\>\"", ",", "12.33705922274865`", ",", 
         "284.32394779710205`"}], "}"}], ",", 
       RowBox[{"{", 
        RowBox[{
        "\"\<TOX\>\"", ",", "12.577047871210992`", ",", 
         "262.6482023971406`"}], "}"}], ",", 
       RowBox[{"{", 
        RowBox[{
        "\"\<TBUR\>\"", ",", "49.103201046797004`", ",", 
         "98.90042820941916`"}], "}"}], ",", 
       RowBox[{"{", 
        RowBox[{"\"\<CURE\>\"", ",", "365", ",", "139.03033960897582`"}], 
        "}"}], ",", 
       RowBox[{"{", 
        RowBox[{
        "\"\<TBUR\>\"", ",", "34.02455354518553`", ",", 
         "114.94502511075414`"}], "}"}], ",", 
       RowBox[{"{", 
        RowBox[{"\"\<CURE\>\"", ",", "365", ",", "132.49661092768315`"}], 
        "}"}], ",", 
       RowBox[{"{", 
        RowBox[{
        "\"\<TBUR\>\"", ",", "80.9686759383905`", ",", 
         "134.72100651347847`"}], "}"}], ",", 
       RowBox[{"{", 
        RowBox[{
        "\"\<TBUR\>\"", ",", "37.69485301059717`", ",", 
         "130.76156330033137`"}], "}"}], ",", 
       RowBox[{"{", 
        RowBox[{
        "\"\<TOX\>\"", ",", "11.839576122426237`", ",", "311.436690999449`"}],
         "}"}], ",", 
       RowBox[{"{", 
        RowBox[{"\"\<CURE\>\"", ",", "365", ",", "213.36564377550772`"}], 
        "}"}], ",", 
       RowBox[{"{", 
        RowBox[{"\"\<CURE\>\"", ",", "365", ",", "124.47629602921417`"}], 
        "}"}], ",", 
       RowBox[{"{", 
        RowBox[{"\"\<CURE\>\"", ",", "365", ",", "133.90719441205817`"}], 
        "}"}], ",", 
       RowBox[{"{", 
        RowBox[{"\"\<CURE\>\"", ",", "365", ",", "165.0415205383035`"}], 
        "}"}], ",", 
       RowBox[{"{", 
        RowBox[{"\"\<CURE\>\"", ",", "365", ",", "116.16471546619174`"}], 
        "}"}], ",", 
       RowBox[{"{", 
        RowBox[{"\"\<CURE\>\"", ",", "365", ",", "137.94273703173488`"}], 
        "}"}], ",", 
       RowBox[{"{", 
        RowBox[{
        "\"\<TOX\>\"", ",", "11.437879712220274`", ",", 
         "317.95222446008586`"}], "}"}], ",", 
       RowBox[{"{", 
        RowBox[{"\"\<CURE\>\"", ",", "365", ",", "184.32986048137775`"}], 
        "}"}], ",", 
       RowBox[{"{", 
        RowBox[{
        "\"\<TBUR\>\"", ",", "85.64701821048078`", ",", 
         "111.66808300480012`"}], "}"}], ",", 
       RowBox[{"{", 
        RowBox[{"\"\<CURE\>\"", ",", "365", ",", "123.50424772894445`"}], 
        "}"}], ",", 
       RowBox[{"{", 
        RowBox[{
        "\"\<TBUR\>\"", ",", "18.34363787333524`", ",", 
         "115.81601542527031`"}], "}"}], ",", 
       RowBox[{"{", 
        RowBox[{
        "\"\<TOX\>\"", ",", "28.976324830613557`", ",", 
         "233.00055911393645`"}], "}"}], ",", 
       RowBox[{"{", 
        RowBox[{
        "\"\<TBUR\>\"", ",", "134.48291944687904`", ",", 
         "120.99539221520804`"}], "}"}], ",", 
       RowBox[{"{", 
        RowBox[{
        "\"\<TBUR\>\"", ",", "59.518550581341586`", ",", 
         "111.12239973948253`"}], "}"}], ",", 
       RowBox[{"{", 
        RowBox[{
        "\"\<TOX\>\"", ",", "24.18594415967838`", ",", 
         "233.86230582029992`"}], "}"}], ",", 
       RowBox[{"{", 
        RowBox[{
        "\"\<TBUR\>\"", ",", "75.93705583751833`", ",", 
         "105.4148661708745`"}], "}"}], ",", 
       RowBox[{"{", 
        RowBox[{"\"\<CURE\>\"", ",", "365", ",", "127.49760745179958`"}], 
        "}"}], ",", 
       RowBox[{"{", 
        RowBox[{"\"\<CURE\>\"", ",", "365", ",", "127.8660601077748`"}], 
        "}"}], ",", 
       RowBox[{"{", 
        RowBox[{
        "\"\<TBUR\>\"", ",", "71.86360610339108`", ",", 
         "126.91826575882874`"}], "}"}], ",", 
       RowBox[{"{", 
        RowBox[{
        "\"\<TBUR\>\"", ",", "76.04114732717255`", ",", 
         "156.85339217139014`"}], "}"}], ",", 
       RowBox[{"{", 
        RowBox[{"\"\<CURE\>\"", ",", "365", ",", "120.97938824109222`"}], 
        "}"}], ",", 
       RowBox[{"{", 
        RowBox[{
        "\"\<TBUR\>\"", ",", "14.752767394038566`", ",", 
         "71.88011769616679`"}], "}"}], ",", 
       RowBox[{"{", 
        RowBox[{"\"\<CURE\>\"", ",", "365", ",", "112.91072454250089`"}], 
        "}"}], ",", 
       RowBox[{"{", 
        RowBox[{"\"\<CURE\>\"", ",", "365", ",", "154.12926652205942`"}], 
        "}"}], ",", 
       RowBox[{"{", 
        RowBox[{
        "\"\<TOX\>\"", ",", "14.252170653985088`", ",", 
         "270.5485417470712`"}], "}"}], ",", 
       RowBox[{"{", 
        RowBox[{
        "\"\<TOX\>\"", ",", "20.923223706551088`", ",", 
         "240.30776608740706`"}], "}"}], ",", 
       RowBox[{"{", 
        RowBox[{"\"\<CURE\>\"", ",", "365", ",", "223.05731853318233`"}], 
        "}"}], ",", 
       RowBox[{"{", 
        RowBox[{"\"\<CURE\>\"", ",", "365", ",", "157.24286941172306`"}], 
        "}"}], ",", 
       RowBox[{"{", 
        RowBox[{
        "\"\<TBUR\>\"", ",", "69.53162875120414`", ",", 
         "227.76994785958652`"}], "}"}], ",", 
       RowBox[{"{", 
        RowBox[{
        "\"\<TBUR\>\"", ",", "43.48914870264316`", ",", 
         "122.77572399294694`"}], "}"}], ",", 
       RowBox[{"{", 
        RowBox[{
        "\"\<TBUR\>\"", ",", "80.34930505848517`", ",", 
         "209.49592788339933`"}], "}"}], ",", 
       RowBox[{"{", 
        RowBox[{
        "\"\<TOX\>\"", ",", "14.25139473656661`", ",", 
         "255.08150398831702`"}], "}"}], ",", 
       RowBox[{"{", 
        RowBox[{
        "\"\<TBUR\>\"", ",", "26.266100713922615`", ",", 
         "118.51455118600765`"}], "}"}], ",", 
       RowBox[{"{", 
        RowBox[{"\"\<CURE\>\"", ",", "365", ",", "107.20993076204336`"}], 
        "}"}], ",", 
       RowBox[{"{", 
        RowBox[{"\"\<CURE\>\"", ",", "365", ",", "132.85860825693138`"}], 
        "}"}], ",", 
       RowBox[{"{", 
        RowBox[{
        "\"\<TBUR\>\"", ",", "24.80085523120823`", ",", 
         "80.70605027585304`"}], "}"}], ",", 
       RowBox[{"{", 
        RowBox[{
        "\"\<TOX\>\"", ",", "10.691889752359291`", ",", 
         "330.18424388907226`"}], "}"}], ",", 
       RowBox[{"{", 
        RowBox[{
        "\"\<TBUR\>\"", ",", "16.081874465835963`", ",", 
         "54.599111043112636`"}], "}"}], ",", 
       RowBox[{"{", 
        RowBox[{"\"\<CURE\>\"", ",", "365", ",", "161.27572046651977`"}], 
        "}"}], ",", 
       RowBox[{"{", 
        RowBox[{"\"\<CURE\>\"", ",", "365", ",", "163.05207852503304`"}], 
        "}"}], ",", 
       RowBox[{"{", 
        RowBox[{
        "\"\<TBUR\>\"", ",", "115.85413130913747`", ",", 
         "139.1585814481387`"}], "}"}], ",", 
       RowBox[{"{", 
        RowBox[{"\"\<CURE\>\"", ",", "365", ",", "114.45609303214047`"}], 
        "}"}], ",", 
       RowBox[{"{", 
        RowBox[{"\"\<CURE\>\"", ",", "365", ",", "192.68157071520284`"}], 
        "}"}], ",", 
       RowBox[{"{", 
        RowBox[{"\"\<CURE\>\"", ",", "365", ",", "111.6089492701032`"}], 
        "}"}], ",", 
       RowBox[{"{", 
        RowBox[{
        "\"\<TBUR\>\"", ",", "31.754482726964817`", ",", 
         "150.42239296890813`"}], "}"}], ",", 
       RowBox[{"{", 
        RowBox[{"\"\<CURE\>\"", ",", "365", ",", "188.92282474693621`"}], 
        "}"}], ",", 
       RowBox[{"{", 
        RowBox[{"\"\<CURE\>\"", ",", "365", ",", "158.32334894937875`"}], 
        "}"}], ",", 
       RowBox[{"{", 
        RowBox[{"\"\<CURE\>\"", ",", "365", ",", "196.29120065750394`"}], 
        "}"}], ",", 
       RowBox[{"{", 
        RowBox[{
        "\"\<TOX\>\"", ",", "18.01264876004961`", ",", 
         "249.20259584051456`"}], "}"}], ",", 
       RowBox[{"{", 
        RowBox[{
        "\"\<TOX\>\"", ",", "12.2447414597072`", ",", "307.43390087709884`"}],
         "}"}], ",", 
       RowBox[{"{", 
        RowBox[{
        "\"\<TOX\>\"", ",", "9.477698327167912`", ",", "347.0205372469746`"}],
         "}"}], ",", 
       RowBox[{"{", 
        RowBox[{
        "\"\<TBUR\>\"", ",", "41.138387226646046`", ",", 
         "112.93600343661186`"}], "}"}], ",", 
       RowBox[{"{", 
        RowBox[{"\"\<CURE\>\"", ",", "365", ",", "154.264316922521`"}], "}"}],
        ",", 
       RowBox[{"{", 
        RowBox[{
        "\"\<TBUR\>\"", ",", "28.482246704036793`", ",", 
         "99.14195772219331`"}], "}"}], ",", 
       RowBox[{"{", 
        RowBox[{"\"\<CURE\>\"", ",", "365", ",", "119.92597684753335`"}], 
        "}"}], ",", 
       RowBox[{"{", 
        RowBox[{
        "\"\<TOX\>\"", ",", "11.596541256124853`", ",", 
         "302.06701596928144`"}], "}"}], ",", 
       RowBox[{"{", 
        RowBox[{
        "\"\<TBUR\>\"", ",", "43.05670053369006`", ",", 
         "131.57247977761682`"}], "}"}], ",", 
       RowBox[{"{", 
        RowBox[{"\"\<CURE\>\"", ",", "365", ",", "177.4588983828106`"}], 
        "}"}], ",", 
       RowBox[{"{", 
        RowBox[{
        "\"\<TOX\>\"", ",", "22.543215776242683`", ",", 
         "238.02618191913956`"}], "}"}], ",", 
       RowBox[{"{", 
        RowBox[{"\"\<CURE\>\"", ",", "365", ",", "166.3994571685992`"}], 
        "}"}], ",", 
       RowBox[{"{", 
        RowBox[{"\"\<CURE\>\"", ",", "365", ",", "118.63231383834713`"}], 
        "}"}], ",", 
       RowBox[{"{", 
        RowBox[{
        "\"\<TBUR\>\"", ",", "42.00142149184257`", ",", "95.2438746970177`"}],
         "}"}], ",", 
       RowBox[{"{", 
        RowBox[{"\"\<CURE\>\"", ",", "365", ",", "171.80312550459828`"}], 
        "}"}], ",", 
       RowBox[{"{", 
        RowBox[{
        "\"\<TBUR\>\"", ",", "109.02814886188804`", ",", 
         "109.56771429484138`"}], "}"}], ",", 
       RowBox[{"{", 
        RowBox[{
        "\"\<TOX\>\"", ",", "16.6151147952384`", ",", "255.484712561453`"}], 
        "}"}], ",", 
       RowBox[{"{", 
        RowBox[{"\"\<CURE\>\"", ",", "365", ",", "116.80113236522028`"}], 
        "}"}], ",", 
       RowBox[{"{", 
        RowBox[{
        "\"\<TBUR\>\"", ",", "18.500278591223335`", ",", 
         "105.51881286178944`"}], "}"}], ",", 
       RowBox[{"{", 
        RowBox[{"\"\<CURE\>\"", ",", "365", ",", "135.18537541824622`"}], 
        "}"}], ",", 
       RowBox[{"{", 
        RowBox[{"\"\<CURE\>\"", ",", "365", ",", "115.96967390247376`"}], 
        "}"}], ",", 
       RowBox[{"{", 
        RowBox[{"\"\<CURE\>\"", ",", "365", ",", "190.17231525691608`"}], 
        "}"}], ",", 
       RowBox[{"{", 
        RowBox[{"\"\<CURE\>\"", ",", "365", ",", "228.4175995224467`"}], 
        "}"}], ",", 
       RowBox[{"{", 
        RowBox[{
        "\"\<TBUR\>\"", ",", "48.645424511888756`", ",", 
         "114.28233513777595`"}], "}"}], ",", 
       RowBox[{"{", 
        RowBox[{
        "\"\<TBUR\>\"", ",", "50.804928192794854`", ",", 
         "138.97138129384936`"}], "}"}], ",", 
       RowBox[{"{", 
        RowBox[{
        "\"\<TOX\>\"", ",", "12.610384678636724`", ",", 
         "301.73276848513376`"}], "}"}], ",", 
       RowBox[{"{", 
        RowBox[{
        "\"\<TBUR\>\"", ",", "88.93216293748107`", ",", 
         "178.55492234191686`"}], "}"}], ",", 
       RowBox[{"{", 
        RowBox[{"\"\<CURE\>\"", ",", "365", ",", "219.86511841827556`"}], 
        "}"}], ",", 
       RowBox[{"{", 
        RowBox[{"\"\<CURE\>\"", ",", "365", ",", "157.65210008852014`"}], 
        "}"}], ",", 
       RowBox[{"{", 
        RowBox[{"\"\<CURE\>\"", ",", "365", ",", "111.38192796995045`"}], 
        "}"}], ",", 
       RowBox[{"{", 
        RowBox[{"\"\<CURE\>\"", ",", "365", ",", "195.9637916350165`"}], 
        "}"}], ",", 
       RowBox[{"{", 
        RowBox[{
        "\"\<TBUR\>\"", ",", "33.23125739607855`", ",", 
         "139.3601894116682`"}], "}"}], ",", 
       RowBox[{"{", 
        RowBox[{
        "\"\<TOX\>\"", ",", "9.025424376608756`", ",", "333.0989631984422`"}],
         "}"}], ",", 
       RowBox[{"{", 
        RowBox[{
        "\"\<TBUR\>\"", ",", "55.79029945988685`", ",", 
         "110.99067589716356`"}], "}"}], ",", 
       RowBox[{"{", 
        RowBox[{"\"\<CURE\>\"", ",", "365", ",", "214.00678182988318`"}], 
        "}"}], ",", 
       RowBox[{"{", 
        RowBox[{"\"\<CURE\>\"", ",", "365", ",", "115.58064242911782`"}], 
        "}"}], ",", 
       RowBox[{"{", 
        RowBox[{"\"\<CURE\>\"", ",", "365", ",", "180.4279976671122`"}], 
        "}"}], ",", 
       RowBox[{"{", 
        RowBox[{"\"\<CURE\>\"", ",", "365", ",", "106.68721328213357`"}], 
        "}"}], ",", 
       RowBox[{"{", 
        RowBox[{"\"\<CURE\>\"", ",", "365", ",", "125.96163204619471`"}], 
        "}"}], ",", 
       RowBox[{"{", 
        RowBox[{
        "\"\<TOX\>\"", ",", "11.476613411181914`", ",", 
         "317.71850620776354`"}], "}"}], ",", 
       RowBox[{"{", 
        RowBox[{
        "\"\<TBUR\>\"", ",", "64.29669140699856`", ",", 
         "185.23572723516708`"}], "}"}], ",", 
       RowBox[{"{", 
        RowBox[{"\"\<CURE\>\"", ",", "365", ",", "190.80248799714875`"}], 
        "}"}], ",", 
       RowBox[{"{", 
        RowBox[{
        "\"\<TBUR\>\"", ",", "25.110135935954077`", ",", 
         "99.86413739714096`"}], "}"}], ",", 
       RowBox[{"{", 
        RowBox[{
        "\"\<TOX\>\"", ",", "18.23806547474992`", ",", 
         "248.19603553547935`"}], "}"}], ",", 
       RowBox[{"{", 
        RowBox[{"\"\<CURE\>\"", ",", "365", ",", "229.8693853480624`"}], 
        "}"}], ",", 
       RowBox[{"{", 
        RowBox[{
        "\"\<TBUR\>\"", ",", "20.099285558768806`", ",", 
         "89.18030129522643`"}], "}"}], ",", 
       RowBox[{"{", 
        RowBox[{"\"\<CURE\>\"", ",", "365", ",", "191.58272868225322`"}], 
        "}"}], ",", 
       RowBox[{"{", 
        RowBox[{
        "\"\<TBUR\>\"", ",", "59.19959785290804`", ",", 
         "131.16769057626468`"}], "}"}], ",", 
       RowBox[{"{", 
        RowBox[{"\"\<CURE\>\"", ",", "365", ",", "123.8757088072423`"}], 
        "}"}], ",", 
       RowBox[{"{", 
        RowBox[{
        "\"\<TBUR\>\"", ",", "51.85919865045492`", ",", 
         "127.22342655146387`"}], "}"}], ",", 
       RowBox[{"{", 
        RowBox[{
        "\"\<TBUR\>\"", ",", "146.90972632665287`", ",", 
         "165.41089877057925`"}], "}"}], ",", 
       RowBox[{"{", 
        RowBox[{"\"\<CURE\>\"", ",", "365", ",", "102.94982282194955`"}], 
        "}"}], ",", 
       RowBox[{"{", 
        RowBox[{"\"\<CURE\>\"", ",", "365", ",", "228.94771519085486`"}], 
        "}"}], ",", 
       RowBox[{"{", 
        RowBox[{"\"\<CURE\>\"", ",", "365", ",", "133.9802467749775`"}], 
        "}"}], ",", 
       RowBox[{"{", 
        RowBox[{"\"\<CURE\>\"", ",", "365", ",", "137.34957174217075`"}], 
        "}"}], ",", 
       RowBox[{"{", 
        RowBox[{
        "\"\<TBUR\>\"", ",", "73.6670463883352`", ",", 
         "112.91367500021036`"}], "}"}], ",", 
       RowBox[{"{", 
        RowBox[{"\"\<CURE\>\"", ",", "365", ",", "149.5940574871374`"}], 
        "}"}], ",", 
       RowBox[{"{", 
        RowBox[{"\"\<CURE\>\"", ",", "365", ",", "116.71430069310144`"}], 
        "}"}], ",", 
       RowBox[{"{", 
        RowBox[{"\"\<CURE\>\"", ",", "365", ",", "126.66878905530439`"}], 
        "}"}], ",", 
       RowBox[{"{", 
        RowBox[{
        "\"\<TBUR\>\"", ",", "30.69092774266661`", ",", 
         "93.77536389180078`"}], "}"}], ",", 
       RowBox[{"{", 
        RowBox[{"\"\<CURE\>\"", ",", "365", ",", "207.79371757696055`"}], 
        "}"}], ",", 
       RowBox[{"{", 
        RowBox[{
        "\"\<TOX\>\"", ",", "11.738294573473596`", ",", 
         "284.0301304772063`"}], "}"}], ",", 
       RowBox[{"{", 
        RowBox[{"\"\<CURE\>\"", ",", "365", ",", "145.4314618441981`"}], 
        "}"}], ",", 
       RowBox[{"{", 
        RowBox[{
        "\"\<TBUR\>\"", ",", "163.21073200440117`", ",", 
         "187.21811361757727`"}], "}"}], ",", 
       RowBox[{"{", 
        RowBox[{
        "\"\<TBUR\>\"", ",", "16.613630118420758`", ",", 
         "142.03618185682825`"}], "}"}], ",", 
       RowBox[{"{", 
        RowBox[{
        "\"\<TBUR\>\"", ",", "84.97511799674028`", ",", 
         "173.36601784789698`"}], "}"}], ",", 
       RowBox[{"{", 
        RowBox[{
        "\"\<TOX\>\"", ",", "13.344441953472872`", ",", 
         "266.92415395594077`"}], "}"}], ",", 
       RowBox[{"{", 
        RowBox[{"\"\<CURE\>\"", ",", "365", ",", "163.80368219760257`"}], 
        "}"}], ",", 
       RowBox[{"{", 
        RowBox[{"\"\<CURE\>\"", ",", "365", ",", "190.57297457558127`"}], 
        "}"}], ",", 
       RowBox[{"{", 
        RowBox[{
        "\"\<TOX\>\"", ",", "12.7949486875439`", ",", "275.16980053182147`"}],
         "}"}], ",", 
       RowBox[{"{", 
        RowBox[{"\"\<CURE\>\"", ",", "365", ",", "183.60098351199736`"}], 
        "}"}], ",", 
       RowBox[{"{", 
        RowBox[{
        "\"\<TBUR\>\"", ",", "74.63722763935883`", ",", 
         "206.41645051362528`"}], "}"}], ",", 
       RowBox[{"{", 
        RowBox[{
        "\"\<TOX\>\"", ",", "13.941140121794884`", ",", 
         "266.60483714307185`"}], "}"}], ",", 
       RowBox[{"{", 
        RowBox[{
        "\"\<TBUR\>\"", ",", "67.59642589533891`", ",", 
         "220.7737865829027`"}], "}"}], ",", 
       RowBox[{"{", 
        RowBox[{
        "\"\<TBUR\>\"", ",", "114.54674757444901`", ",", 
         "162.55119326585097`"}], "}"}], ",", 
       RowBox[{"{", 
        RowBox[{"\"\<CURE\>\"", ",", "365", ",", "111.12774995161932`"}], 
        "}"}], ",", 
       RowBox[{"{", 
        RowBox[{"\"\<CURE\>\"", ",", "365", ",", "124.83998733938976`"}], 
        "}"}], ",", 
       RowBox[{"{", 
        RowBox[{"\"\<CURE\>\"", ",", "365", ",", "109.94779639174962`"}], 
        "}"}], ",", 
       RowBox[{"{", 
        RowBox[{"\"\<CURE\>\"", ",", "365", ",", "121.42509691492734`"}], 
        "}"}], ",", 
       RowBox[{"{", 
        RowBox[{
        "\"\<TBUR\>\"", ",", "14.111908753684128`", ",", 
         "57.08368362857311`"}], "}"}], ",", 
       RowBox[{"{", 
        RowBox[{
        "\"\<TBUR\>\"", ",", "85.77315766129391`", ",", 
         "137.33139146382246`"}], "}"}], ",", 
       RowBox[{"{", 
        RowBox[{"\"\<CURE\>\"", ",", "365", ",", "224.32981784585462`"}], 
        "}"}], ",", 
       RowBox[{"{", 
        RowBox[{"\"\<CURE\>\"", ",", "365", ",", "161.4771406153364`"}], 
        "}"}], ",", 
       RowBox[{"{", 
        RowBox[{"\"\<CURE\>\"", ",", "365", ",", "115.67766937137478`"}], 
        "}"}], ",", 
       RowBox[{"{", 
        RowBox[{
        "\"\<TBUR\>\"", ",", "54.92224704845436`", ",", 
         "111.47830434249384`"}], "}"}], ",", 
       RowBox[{"{", 
        RowBox[{"\"\<CURE\>\"", ",", "365", ",", "107.90056191541038`"}], 
        "}"}], ",", 
       RowBox[{"{", 
        RowBox[{"\"\<CURE\>\"", ",", "365", ",", "183.05167988756594`"}], 
        "}"}], ",", 
       RowBox[{"{", 
        RowBox[{"\"\<CURE\>\"", ",", "365", ",", "180.64266465678827`"}], 
        "}"}], ",", 
       RowBox[{"{", 
        RowBox[{
        "\"\<TBUR\>\"", ",", "78.12068337075506`", ",", 
         "107.40508156290952`"}], "}"}], ",", 
       RowBox[{"{", 
        RowBox[{
        "\"\<TOX\>\"", ",", "11.537087853634556`", ",", 
         "293.2412880366325`"}], "}"}], ",", 
       RowBox[{"{", 
        RowBox[{"\"\<CURE\>\"", ",", "365", ",", "223.47373677035668`"}], 
        "}"}], ",", 
       RowBox[{"{", 
        RowBox[{"\"\<CURE\>\"", ",", "365", ",", "140.67667195069416`"}], 
        "}"}], ",", 
       RowBox[{"{", 
        RowBox[{
        "\"\<TBUR\>\"", ",", "20.803720350780626`", ",", 
         "37.058131299388954`"}], "}"}], ",", 
       RowBox[{"{", 
        RowBox[{
        "\"\<TBUR\>\"", ",", "164.55268063671747`", ",", 
         "150.27999692244092`"}], "}"}], ",", 
       RowBox[{"{", 
        RowBox[{"\"\<CURE\>\"", ",", "365", ",", "123.00562542357244`"}], 
        "}"}], ",", 
       RowBox[{"{", 
        RowBox[{
        "\"\<TOX\>\"", ",", "13.760287619914214`", ",", 
         "277.0309361668482`"}], "}"}], ",", 
       RowBox[{"{", 
        RowBox[{
        "\"\<TOX\>\"", ",", "14.136150581013068`", ",", 
         "269.59152240421093`"}], "}"}], ",", 
       RowBox[{"{", 
        RowBox[{
        "\"\<TBUR\>\"", ",", "42.05311563166779`", ",", "90.4891952532974`"}],
         "}"}], ",", 
       RowBox[{"{", 
        RowBox[{
        "\"\<TOX\>\"", ",", "11.828190915748344`", ",", 
         "308.5652856548392`"}], "}"}]}], "}"}], ",", 
     RowBox[{"{", 
      RowBox[{
       RowBox[{"{", 
        RowBox[{
        "\"\<1.45 Res\>\"", ",", "\"\<1.45 OS\>\"", ",", "\"\<1.45 Tox\>\""}],
         "}"}], ",", 
       RowBox[{"{", 
        RowBox[{
        "\"\<TBUR\>\"", ",", "22.634175903168366`", ",", 
         "78.7421580986225`"}], "}"}], ",", 
       RowBox[{"{", 
        RowBox[{
        "\"\<TOX\>\"", ",", "13.076978417619786`", ",", 
         "272.98998872098673`"}], "}"}], ",", 
       RowBox[{"{", 
        RowBox[{
        "\"\<TBUR\>\"", ",", "27.706433755482436`", ",", 
         "163.54352638931186`"}], "}"}], ",", 
       RowBox[{"{", 
        RowBox[{
        "\"\<TBUR\>\"", ",", "61.79770953579705`", ",", 
         "196.24010795422697`"}], "}"}], ",", 
       RowBox[{"{", 
        RowBox[{
        "\"\<TBUR\>\"", ",", "20.413850648826582`", ",", 
         "75.62625469626543`"}], "}"}], ",", 
       RowBox[{"{", 
        RowBox[{"\"\<CURE\>\"", ",", "365", ",", "144.131010193007`"}], "}"}],
        ",", 
       RowBox[{"{", 
        RowBox[{"\"\<CURE\>\"", ",", "365", ",", "117.964442072131`"}], "}"}],
        ",", 
       RowBox[{"{", 
        RowBox[{"\"\<CURE\>\"", ",", "365", ",", "125.74689334599488`"}], 
        "}"}], ",", 
       RowBox[{"{", 
        RowBox[{
        "\"\<TOX\>\"", ",", "18.535724805370943`", ",", 
         "243.53256995072613`"}], "}"}], ",", 
       RowBox[{"{", 
        RowBox[{
        "\"\<TOX\>\"", ",", "15.132282926399668`", ",", 
         "262.2990856339638`"}], "}"}], ",", 
       RowBox[{"{", 
        RowBox[{
        "\"\<TBUR\>\"", ",", "55.19520430312854`", ",", 
         "129.8093137838682`"}], "}"}], ",", 
       RowBox[{"{", 
        RowBox[{"\"\<CURE\>\"", ",", "365", ",", "172.67453956903609`"}], 
        "}"}], ",", 
       RowBox[{"{", 
        RowBox[{
        "\"\<TOX\>\"", ",", "11.316020484230695`", ",", 
         "313.50220595225494`"}], "}"}], ",", 
       RowBox[{"{", 
        RowBox[{
        "\"\<TBUR\>\"", ",", "45.14000664808884`", ",", 
         "120.82404889288524`"}], "}"}], ",", 
       RowBox[{"{", 
        RowBox[{
        "\"\<TOX\>\"", ",", "11.467082210690869`", ",", 
         "291.22900726752385`"}], "}"}], ",", 
       RowBox[{"{", 
        RowBox[{
        "\"\<TBUR\>\"", ",", "93.34765869260364`", ",", 
         "127.0561613968874`"}], "}"}], ",", 
       RowBox[{"{", 
        RowBox[{"\"\<CURE\>\"", ",", "365", ",", "135.2026525215327`"}], 
        "}"}], ",", 
       RowBox[{"{", 
        RowBox[{
        "\"\<TBUR\>\"", ",", "46.5550736180644`", ",", 
         "181.00590592297928`"}], "}"}], ",", 
       RowBox[{"{", 
        RowBox[{
        "\"\<TBUR\>\"", ",", "81.70333983895644`", ",", 
         "222.35681039882178`"}], "}"}], ",", 
       RowBox[{"{", 
        RowBox[{"\"\<CURE\>\"", ",", "365", ",", "192.56659906573864`"}], 
        "}"}], ",", 
       RowBox[{"{", 
        RowBox[{"\"\<CURE\>\"", ",", "365", ",", "188.56389539384946`"}], 
        "}"}], ",", 
       RowBox[{"{", 
        RowBox[{"\"\<CURE\>\"", ",", "365", ",", "191.18015387720519`"}], 
        "}"}], ",", 
       RowBox[{"{", 
        RowBox[{"\"\<CURE\>\"", ",", "365", ",", "120.93161094071431`"}], 
        "}"}], ",", 
       RowBox[{"{", 
        RowBox[{"\"\<CURE\>\"", ",", "365", ",", "160.0173240295819`"}], 
        "}"}], ",", 
       RowBox[{"{", 
        RowBox[{"\"\<CURE\>\"", ",", "365", ",", "197.88362556991703`"}], 
        "}"}], ",", 
       RowBox[{"{", 
        RowBox[{
        "\"\<TOX\>\"", ",", "11.891726684758828`", ",", 
         "289.0183314154231`"}], "}"}], ",", 
       RowBox[{"{", 
        RowBox[{
        "\"\<TOX\>\"", ",", "10.204072935091412`", ",", 
         "324.3435557058603`"}], "}"}], ",", 
       RowBox[{"{", 
        RowBox[{"\"\<CURE\>\"", ",", "365", ",", "140.32608401458356`"}], 
        "}"}], ",", 
       RowBox[{"{", 
        RowBox[{"\"\<CURE\>\"", ",", "365", ",", "123.27390648544342`"}], 
        "}"}], ",", 
       RowBox[{"{", 
        RowBox[{"\"\<CURE\>\"", ",", "365", ",", "154.64262397498211`"}], 
        "}"}], ",", 
       RowBox[{"{", 
        RowBox[{
        "\"\<TOX\>\"", ",", "12.247023963021475`", ",", 
         "283.4213185517863`"}], "}"}], ",", 
       RowBox[{"{", 
        RowBox[{
        "\"\<TBUR\>\"", ",", "13.641183023344627`", ",", 
         "59.63585115935765`"}], "}"}], ",", 
       RowBox[{"{", 
        RowBox[{"\"\<CURE\>\"", ",", "365", ",", "136.07401634369072`"}], 
        "}"}], ",", 
       RowBox[{"{", 
        RowBox[{
        "\"\<TBUR\>\"", ",", "53.18230805179598`", ",", 
         "95.42810510598223`"}], "}"}], ",", 
       RowBox[{"{", 
        RowBox[{
        "\"\<TOX\>\"", ",", "11.346386478383831`", ",", 
         "301.9960816791286`"}], "}"}], ",", 
       RowBox[{"{", 
        RowBox[{
        "\"\<TOX\>\"", ",", "11.74467184737947`", ",", 
         "304.68593958991914`"}], "}"}], ",", 
       RowBox[{"{", 
        RowBox[{"\"\<CURE\>\"", ",", "365", ",", "117.00591528683775`"}], 
        "}"}], ",", 
       RowBox[{"{", 
        RowBox[{
        "\"\<TBUR\>\"", ",", "36.53647555417695`", ",", 
         "85.61248591293786`"}], "}"}], ",", 
       RowBox[{"{", 
        RowBox[{
        "\"\<TBUR\>\"", ",", "73.38529240565704`", ",", 
         "120.41735165495284`"}], "}"}], ",", 
       RowBox[{"{", 
        RowBox[{"\"\<CURE\>\"", ",", "365", ",", "118.53244564670695`"}], 
        "}"}], ",", 
       RowBox[{"{", 
        RowBox[{
        "\"\<TBUR\>\"", ",", "18.32940375581003`", ",", "97.3610024558114`"}],
         "}"}], ",", 
       RowBox[{"{", 
        RowBox[{"\"\<CURE\>\"", ",", "365", ",", "222.00190625080205`"}], 
        "}"}], ",", 
       RowBox[{"{", 
        RowBox[{"\"\<CURE\>\"", ",", "365", ",", "133.3480680681649`"}], 
        "}"}], ",", 
       RowBox[{"{", 
        RowBox[{
        "\"\<TBUR\>\"", ",", "46.15122806208389`", ",", 
         "105.78923849030204`"}], "}"}], ",", 
       RowBox[{"{", 
        RowBox[{"\"\<CURE\>\"", ",", "365", ",", "131.15173621206264`"}], 
        "}"}], ",", 
       RowBox[{"{", 
        RowBox[{"\"\<CURE\>\"", ",", "365", ",", "147.5981712066085`"}], 
        "}"}], ",", 
       RowBox[{"{", 
        RowBox[{"\"\<CURE\>\"", ",", "365", ",", "168.39872505928915`"}], 
        "}"}], ",", 
       RowBox[{"{", 
        RowBox[{"\"\<CURE\>\"", ",", "365", ",", "119.5003118884889`"}], 
        "}"}], ",", 
       RowBox[{"{", 
        RowBox[{
        "\"\<TBUR\>\"", ",", "113.36567336147478`", ",", 
         "155.42447330577033`"}], "}"}], ",", 
       RowBox[{"{", 
        RowBox[{
        "\"\<TOX\>\"", ",", "12.011816232165463`", ",", 
         "297.3105810138879`"}], "}"}], ",", 
       RowBox[{"{", 
        RowBox[{
        "\"\<TBUR\>\"", ",", "29.853140414181766`", ",", 
         "120.56153295367834`"}], "}"}], ",", 
       RowBox[{"{", 
        RowBox[{
        "\"\<TBUR\>\"", ",", "41.96925783778227`", ",", 
         "102.9249690021325`"}], "}"}], ",", 
       RowBox[{"{", 
        RowBox[{
        "\"\<TOX\>\"", ",", "12.53151202532937`", ",", "263.6654554418564`"}],
         "}"}], ",", 
       RowBox[{"{", 
        RowBox[{"\"\<CURE\>\"", ",", "365", ",", "184.6016784098813`"}], 
        "}"}], ",", 
       RowBox[{"{", 
        RowBox[{"\"\<CURE\>\"", ",", "365", ",", "162.2412035761351`"}], 
        "}"}], ",", 
       RowBox[{"{", 
        RowBox[{"\"\<CURE\>\"", ",", "365", ",", "132.31280602961792`"}], 
        "}"}], ",", 
       RowBox[{"{", 
        RowBox[{"\"\<CURE\>\"", ",", "365", ",", "183.28536620221837`"}], 
        "}"}], ",", 
       RowBox[{"{", 
        RowBox[{
        "\"\<TOX\>\"", ",", "13.30857327453619`", ",", "282.3158824341628`"}],
         "}"}], ",", 
       RowBox[{"{", 
        RowBox[{
        "\"\<TBUR\>\"", ",", "38.101116604186394`", ",", 
         "217.4875497501376`"}], "}"}], ",", 
       RowBox[{"{", 
        RowBox[{
        "\"\<TBUR\>\"", ",", "53.30178220400919`", ",", 
         "123.60134503996457`"}], "}"}], ",", 
       RowBox[{"{", 
        RowBox[{"\"\<CURE\>\"", ",", "365", ",", "116.91948421887375`"}], 
        "}"}], ",", 
       RowBox[{"{", 
        RowBox[{"\"\<CURE\>\"", ",", "365", ",", "132.74677664157605`"}], 
        "}"}], ",", 
       RowBox[{"{", 
        RowBox[{
        "\"\<TBUR\>\"", ",", "33.69365567673202`", ",", 
         "140.04959852657015`"}], "}"}], ",", 
       RowBox[{"{", 
        RowBox[{"\"\<CURE\>\"", ",", "365", ",", "226.38755399793413`"}], 
        "}"}], ",", 
       RowBox[{"{", 
        RowBox[{
        "\"\<TOX\>\"", ",", "11.695249580629104`", ",", 
         "288.88123927715054`"}], "}"}], ",", 
       RowBox[{"{", 
        RowBox[{"\"\<CURE\>\"", ",", "365", ",", "130.45780919266986`"}], 
        "}"}], ",", 
       RowBox[{"{", 
        RowBox[{"\"\<CURE\>\"", ",", "365", ",", "156.06783258669716`"}], 
        "}"}], ",", 
       RowBox[{"{", 
        RowBox[{
        "\"\<TOX\>\"", ",", "13.756377254405011`", ",", 
         "281.86275546928533`"}], "}"}], ",", 
       RowBox[{"{", 
        RowBox[{"\"\<CURE\>\"", ",", "365", ",", "128.13277737357063`"}], 
        "}"}], ",", 
       RowBox[{"{", 
        RowBox[{"\"\<CURE\>\"", ",", "365", ",", "120.14749930941628`"}], 
        "}"}], ",", 
       RowBox[{"{", 
        RowBox[{"\"\<CURE\>\"", ",", "365", ",", "182.1070787854053`"}], 
        "}"}], ",", 
       RowBox[{"{", 
        RowBox[{"\"\<CURE\>\"", ",", "365", ",", "148.24381433037001`"}], 
        "}"}], ",", 
       RowBox[{"{", 
        RowBox[{"\"\<CURE\>\"", ",", "365", ",", "221.0264307153323`"}], 
        "}"}], ",", 
       RowBox[{"{", 
        RowBox[{
        "\"\<TBUR\>\"", ",", "16.89481242329876`", ",", 
         "42.938198253990684`"}], "}"}], ",", 
       RowBox[{"{", 
        RowBox[{
        "\"\<TBUR\>\"", ",", "80.57857847731559`", ",", 
         "159.52381045766109`"}], "}"}], ",", 
       RowBox[{"{", 
        RowBox[{
        "\"\<TOX\>\"", ",", "13.974063954750427`", ",", 
         "262.42082788096366`"}], "}"}], ",", 
       RowBox[{"{", 
        RowBox[{
        "\"\<TOX\>\"", ",", "12.607862600087673`", ",", 
         "288.87697588730373`"}], "}"}], ",", 
       RowBox[{"{", 
        RowBox[{"\"\<CURE\>\"", ",", "365", ",", "111.98862036079328`"}], 
        "}"}], ",", 
       RowBox[{"{", 
        RowBox[{
        "\"\<TBUR\>\"", ",", "76.06786637166415`", ",", 
         "176.99572115564658`"}], "}"}], ",", 
       RowBox[{"{", 
        RowBox[{"\"\<CURE\>\"", ",", "365", ",", "179.2147875392317`"}], 
        "}"}], ",", 
       RowBox[{"{", 
        RowBox[{"\"\<CURE\>\"", ",", "365", ",", "167.32067655655757`"}], 
        "}"}], ",", 
       RowBox[{"{", 
        RowBox[{"\"\<CURE\>\"", ",", "365", ",", "181.7727550008032`"}], 
        "}"}], ",", 
       RowBox[{"{", 
        RowBox[{"\"\<CURE\>\"", ",", "365", ",", "193.40631456208732`"}], 
        "}"}], ",", 
       RowBox[{"{", 
        RowBox[{
        "\"\<TOX\>\"", ",", "8.653709798048446`", ",", 
         "360.74462860216397`"}], "}"}], ",", 
       RowBox[{"{", 
        RowBox[{"\"\<CURE\>\"", ",", "365", ",", "186.29070151867182`"}], 
        "}"}], ",", 
       RowBox[{"{", 
        RowBox[{
        "\"\<TBUR\>\"", ",", "100.40249393498381`", ",", 
         "139.75830922411956`"}], "}"}], ",", 
       RowBox[{"{", 
        RowBox[{
        "\"\<TOX\>\"", ",", "9.354063208474068`", ",", "350.4001638254487`"}],
         "}"}], ",", 
       RowBox[{"{", 
        RowBox[{"\"\<CURE\>\"", ",", "365", ",", "146.30610756139734`"}], 
        "}"}], ",", 
       RowBox[{"{", 
        RowBox[{
        "\"\<TOX\>\"", ",", "15.335721412824846`", ",", 
         "246.4972537029374`"}], "}"}], ",", 
       RowBox[{"{", 
        RowBox[{
        "\"\<TOX\>\"", ",", "12.974735505593259`", ",", 
         "287.91030744721934`"}], "}"}], ",", 
       RowBox[{"{", 
        RowBox[{
        "\"\<TBUR\>\"", ",", "40.86317395138211`", ",", 
         "108.20928064641764`"}], "}"}], ",", 
       RowBox[{"{", 
        RowBox[{
        "\"\<TBUR\>\"", ",", "89.84255076291277`", ",", 
         "158.72531423249438`"}], "}"}], ",", 
       RowBox[{"{", 
        RowBox[{"\"\<CURE\>\"", ",", "365", ",", "134.67309336376323`"}], 
        "}"}], ",", 
       RowBox[{"{", 
        RowBox[{"\"\<CURE\>\"", ",", "365", ",", "161.43177643722876`"}], 
        "}"}], ",", 
       RowBox[{"{", 
        RowBox[{
        "\"\<TBUR\>\"", ",", "64.59380298776964`", ",", 
         "109.1187298575054`"}], "}"}], ",", 
       RowBox[{"{", 
        RowBox[{
        "\"\<TBUR\>\"", ",", "161.46761635911602`", ",", 
         "115.74982948523696`"}], "}"}], ",", 
       RowBox[{"{", 
        RowBox[{"\"\<CURE\>\"", ",", "365", ",", "134.0820138125905`"}], 
        "}"}], ",", 
       RowBox[{"{", 
        RowBox[{
        "\"\<TOX\>\"", ",", "13.617075768839696`", ",", 
         "270.6797403320037`"}], "}"}], ",", 
       RowBox[{"{", 
        RowBox[{"\"\<CURE\>\"", ",", "365", ",", "116.77480460550598`"}], 
        "}"}], ",", 
       RowBox[{"{", 
        RowBox[{
        "\"\<TOX\>\"", ",", "14.897286769456029`", ",", 
         "258.25743060703047`"}], "}"}], ",", 
       RowBox[{"{", 
        RowBox[{
        "\"\<TBUR\>\"", ",", "42.88850412172572`", ",", 
         "102.68145028867613`"}], "}"}], ",", 
       RowBox[{"{", 
        RowBox[{
        "\"\<TOX\>\"", ",", "18.54280814133719`", ",", 
         "245.76166331347596`"}], "}"}], ",", 
       RowBox[{"{", 
        RowBox[{"\"\<CURE\>\"", ",", "365", ",", "133.71933267961057`"}], 
        "}"}], ",", 
       RowBox[{"{", 
        RowBox[{
        "\"\<TBUR\>\"", ",", "92.21734046379093`", ",", 
         "121.50815395438407`"}], "}"}], ",", 
       RowBox[{"{", 
        RowBox[{"\"\<CURE\>\"", ",", "365", ",", "135.86268458154677`"}], 
        "}"}], ",", 
       RowBox[{"{", 
        RowBox[{
        "\"\<TOX\>\"", ",", "41.388144861138215`", ",", 
         "230.5186630959344`"}], "}"}], ",", 
       RowBox[{"{", 
        RowBox[{"\"\<CURE\>\"", ",", "365", ",", "116.47554320561956`"}], 
        "}"}], ",", 
       RowBox[{"{", 
        RowBox[{
        "\"\<TBUR\>\"", ",", "141.58192254234206`", ",", 
         "115.35839206906661`"}], "}"}], ",", 
       RowBox[{"{", 
        RowBox[{"\"\<CURE\>\"", ",", "365", ",", "122.9176587197131`"}], 
        "}"}], ",", 
       RowBox[{"{", 
        RowBox[{"\"\<CURE\>\"", ",", "365", ",", "206.6739211503382`"}], 
        "}"}], ",", 
       RowBox[{"{", 
        RowBox[{
        "\"\<TOX\>\"", ",", "17.44984441660261`", ",", 
         "247.45209693328866`"}], "}"}], ",", 
       RowBox[{"{", 
        RowBox[{"\"\<CURE\>\"", ",", "365", ",", "130.3196599185493`"}], 
        "}"}], ",", 
       RowBox[{"{", 
        RowBox[{"\"\<CURE\>\"", ",", "365", ",", "122.71072379783357`"}], 
        "}"}], ",", 
       RowBox[{"{", 
        RowBox[{"\"\<CURE\>\"", ",", "365", ",", "139.44293402082096`"}], 
        "}"}], ",", 
       RowBox[{"{", 
        RowBox[{"\"\<CURE\>\"", ",", "365", ",", "109.28883301878408`"}], 
        "}"}], ",", 
       RowBox[{"{", 
        RowBox[{"\"\<CURE\>\"", ",", "365", ",", "124.99051207389758`"}], 
        "}"}], ",", 
       RowBox[{"{", 
        RowBox[{
        "\"\<TOX\>\"", ",", "28.29840197608849`", ",", "232.1629573088503`"}],
         "}"}], ",", 
       RowBox[{"{", 
        RowBox[{"\"\<CURE\>\"", ",", "365", ",", "170.96045771182156`"}], 
        "}"}], ",", 
       RowBox[{"{", 
        RowBox[{
        "\"\<TOX\>\"", ",", "10.598158835186496`", ",", "305.140964829084`"}],
         "}"}], ",", 
       RowBox[{"{", 
        RowBox[{"\"\<CURE\>\"", ",", "365", ",", "136.41363794120517`"}], 
        "}"}], ",", 
       RowBox[{"{", 
        RowBox[{"\"\<CURE\>\"", ",", "365", ",", "122.98881202306755`"}], 
        "}"}], ",", 
       RowBox[{"{", 
        RowBox[{
        "\"\<TOX\>\"", ",", "16.517259584469876`", ",", 
         "252.15909106136104`"}], "}"}], ",", 
       RowBox[{"{", 
        RowBox[{"\"\<CURE\>\"", ",", "365", ",", "206.37343518457797`"}], 
        "}"}], ",", 
       RowBox[{"{", 
        RowBox[{
        "\"\<TBUR\>\"", ",", "54.67671834699179`", ",", 
         "205.55918413395798`"}], "}"}], ",", 
       RowBox[{"{", 
        RowBox[{"\"\<CURE\>\"", ",", "365", ",", "115.08542750556725`"}], 
        "}"}], ",", 
       RowBox[{"{", 
        RowBox[{
        "\"\<TBUR\>\"", ",", "40.25491600039981`", ",", 
         "159.76151045143448`"}], "}"}], ",", 
       RowBox[{"{", 
        RowBox[{
        "\"\<TOX\>\"", ",", "15.905343688788294`", ",", 
         "253.23413478483897`"}], "}"}], ",", 
       RowBox[{"{", 
        RowBox[{"\"\<CURE\>\"", ",", "365", ",", "131.39276985621655`"}], 
        "}"}], ",", 
       RowBox[{"{", 
        RowBox[{"\"\<CURE\>\"", ",", "365", ",", "220.68029419584707`"}], 
        "}"}], ",", 
       RowBox[{"{", 
        RowBox[{"\"\<CURE\>\"", ",", "365", ",", "203.38520203342742`"}], 
        "}"}], ",", 
       RowBox[{"{", 
        RowBox[{"\"\<CURE\>\"", ",", "365", ",", "154.6698008947883`"}], 
        "}"}], ",", 
       RowBox[{"{", 
        RowBox[{"\"\<CURE\>\"", ",", "365", ",", "163.51998924743222`"}], 
        "}"}], ",", 
       RowBox[{"{", 
        RowBox[{
        "\"\<TBUR\>\"", ",", "72.90090397742075`", ",", 
         "133.70285942795448`"}], "}"}], ",", 
       RowBox[{"{", 
        RowBox[{
        "\"\<TBUR\>\"", ",", "48.06487995988148`", ",", 
         "149.01818833348176`"}], "}"}], ",", 
       RowBox[{"{", 
        RowBox[{
        "\"\<TOX\>\"", ",", "26.021586316847426`", ",", 
         "234.01683021067592`"}], "}"}], ",", 
       RowBox[{"{", 
        RowBox[{
        "\"\<TBUR\>\"", ",", "12.803423796005593`", ",", 
         "98.50855514865101`"}], "}"}], ",", 
       RowBox[{"{", 
        RowBox[{
        "\"\<TOX\>\"", ",", "13.96018204791368`", ",", 
         "256.35303010033454`"}], "}"}], ",", 
       RowBox[{"{", 
        RowBox[{
        "\"\<TBUR\>\"", ",", "63.86917790360363`", ",", 
         "129.35337536144456`"}], "}"}], ",", 
       RowBox[{"{", 
        RowBox[{
        "\"\<TOX\>\"", ",", "22.81733973353311`", ",", 
         "232.09175289389995`"}], "}"}], ",", 
       RowBox[{"{", 
        RowBox[{"\"\<CURE\>\"", ",", "365", ",", "153.04872308079496`"}], 
        "}"}], ",", 
       RowBox[{"{", 
        RowBox[{
        "\"\<TBUR\>\"", ",", "53.42989318242926`", ",", 
         "213.62868017624712`"}], "}"}], ",", 
       RowBox[{"{", 
        RowBox[{"\"\<CURE\>\"", ",", "365", ",", "197.58057087027294`"}], 
        "}"}], ",", 
       RowBox[{"{", 
        RowBox[{
        "\"\<TOX\>\"", ",", "10.31090761452391`", ",", "327.694529088686`"}], 
        "}"}], ",", 
       RowBox[{"{", 
        RowBox[{
        "\"\<TOX\>\"", ",", "9.117140867029613`", ",", "341.8156519528785`"}],
         "}"}], ",", 
       RowBox[{"{", 
        RowBox[{
        "\"\<TOX\>\"", ",", "11.02333609626449`", ",", "292.7605583494691`"}],
         "}"}], ",", 
       RowBox[{"{", 
        RowBox[{"\"\<CURE\>\"", ",", "365", ",", "156.37956636149107`"}], 
        "}"}], ",", 
       RowBox[{"{", 
        RowBox[{
        "\"\<TOX\>\"", ",", "15.44499224473556`", ",", 
         "257.11046426133964`"}], "}"}], ",", 
       RowBox[{"{", 
        RowBox[{
        "\"\<TBUR\>\"", ",", "41.77323970828548`", ",", 
         "100.09330007242832`"}], "}"}], ",", 
       RowBox[{"{", 
        RowBox[{"\"\<CURE\>\"", ",", "365", ",", "139.1890759023521`"}], 
        "}"}], ",", 
       RowBox[{"{", 
        RowBox[{"\"\<CURE\>\"", ",", "365", ",", "127.17250825871535`"}], 
        "}"}], ",", 
       RowBox[{"{", 
        RowBox[{
        "\"\<TOX\>\"", ",", "11.480172596351268`", ",", "280.688058081655`"}],
         "}"}], ",", 
       RowBox[{"{", 
        RowBox[{"\"\<CURE\>\"", ",", "365", ",", "192.72128153528143`"}], 
        "}"}], ",", 
       RowBox[{"{", 
        RowBox[{"\"\<CURE\>\"", ",", "365", ",", "224.82981939958134`"}], 
        "}"}], ",", 
       RowBox[{"{", 
        RowBox[{
        "\"\<TOX\>\"", ",", "21.65850747986662`", ",", "237.7655859364455`"}],
         "}"}], ",", 
       RowBox[{"{", 
        RowBox[{
        "\"\<TBUR\>\"", ",", "51.535900711443645`", ",", 
         "173.77943947477576`"}], "}"}], ",", 
       RowBox[{"{", 
        RowBox[{
        "\"\<TOX\>\"", ",", "18.518371898276808`", ",", 
         "246.41740132191367`"}], "}"}], ",", 
       RowBox[{"{", 
        RowBox[{"\"\<CURE\>\"", ",", "365", ",", "174.54889177929417`"}], 
        "}"}], ",", 
       RowBox[{"{", 
        RowBox[{"\"\<CURE\>\"", ",", "365", ",", "173.50062293053261`"}], 
        "}"}], ",", 
       RowBox[{"{", 
        RowBox[{"\"\<CURE\>\"", ",", "365", ",", "116.9044390904017`"}], 
        "}"}], ",", 
       RowBox[{"{", 
        RowBox[{"\"\<CURE\>\"", ",", "365", ",", "164.64214351954095`"}], 
        "}"}], ",", 
       RowBox[{"{", 
        RowBox[{"\"\<CURE\>\"", ",", "365", ",", "178.8865635512103`"}], 
        "}"}], ",", 
       RowBox[{"{", 
        RowBox[{"\"\<CURE\>\"", ",", "365", ",", "189.83243151682817`"}], 
        "}"}], ",", 
       RowBox[{"{", 
        RowBox[{"\"\<CURE\>\"", ",", "365", ",", "218.9837608080299`"}], 
        "}"}], ",", 
       RowBox[{"{", 
        RowBox[{
        "\"\<TBUR\>\"", ",", "73.63035107984491`", ",", 
         "122.73146257406272`"}], "}"}], ",", 
       RowBox[{"{", 
        RowBox[{
        "\"\<TBUR\>\"", ",", "79.87629105750683`", ",", 
         "174.05298361977117`"}], "}"}], ",", 
       RowBox[{"{", 
        RowBox[{"\"\<CURE\>\"", ",", "365", ",", "149.43462858890368`"}], 
        "}"}], ",", 
       RowBox[{"{", 
        RowBox[{"\"\<CURE\>\"", ",", "365", ",", "165.44801068030975`"}], 
        "}"}], ",", 
       RowBox[{"{", 
        RowBox[{"\"\<CURE\>\"", ",", "365", ",", "150.70023154007876`"}], 
        "}"}], ",", 
       RowBox[{"{", 
        RowBox[{"\"\<CURE\>\"", ",", "365", ",", "151.85304778248718`"}], 
        "}"}], ",", 
       RowBox[{"{", 
        RowBox[{
        "\"\<TOX\>\"", ",", "10.500854531222709`", ",", 
         "310.9458825504802`"}], "}"}], ",", 
       RowBox[{"{", 
        RowBox[{"\"\<CURE\>\"", ",", "365", ",", "124.35992774529353`"}], 
        "}"}], ",", 
       RowBox[{"{", 
        RowBox[{
        "\"\<TBUR\>\"", ",", "30.141241635139306`", ",", 
         "172.9907779997878`"}], "}"}], ",", 
       RowBox[{"{", 
        RowBox[{"\"\<CURE\>\"", ",", "365", ",", "133.26491330965584`"}], 
        "}"}], ",", 
       RowBox[{"{", 
        RowBox[{
        "\"\<TBUR\>\"", ",", "38.36560064663715`", ",", 
         "91.30505919695649`"}], "}"}], ",", 
       RowBox[{"{", 
        RowBox[{
        "\"\<TBUR\>\"", ",", "50.5759235209982`", ",", "175.1802340888109`"}],
         "}"}], ",", 
       RowBox[{"{", 
        RowBox[{
        "\"\<TOX\>\"", ",", "11.041996464177856`", ",", 
         "297.58509728019493`"}], "}"}], ",", 
       RowBox[{"{", 
        RowBox[{
        "\"\<TOX\>\"", ",", "13.697877767235603`", ",", "278.72308787874`"}], 
        "}"}], ",", 
       RowBox[{"{", 
        RowBox[{
        "\"\<TBUR\>\"", ",", "21.334529359850723`", ",", 
         "101.73197934016106`"}], "}"}], ",", 
       RowBox[{"{", 
        RowBox[{
        "\"\<TBUR\>\"", ",", "65.17739698638408`", ",", 
         "139.94352944203612`"}], "}"}], ",", 
       RowBox[{"{", 
        RowBox[{
        "\"\<TBUR\>\"", ",", "91.62649611092151`", ",", 
         "126.72066238727999`"}], "}"}], ",", 
       RowBox[{"{", 
        RowBox[{
        "\"\<TOX\>\"", ",", "12.88520551083044`", ",", "286.7012515849732`"}],
         "}"}], ",", 
       RowBox[{"{", 
        RowBox[{"\"\<CURE\>\"", ",", "365", ",", "118.69736936408877`"}], 
        "}"}], ",", 
       RowBox[{"{", 
        RowBox[{"\"\<CURE\>\"", ",", "365", ",", "221.9002417069919`"}], 
        "}"}], ",", 
       RowBox[{"{", 
        RowBox[{
        "\"\<TBUR\>\"", ",", "37.70696320155757`", ",", 
         "187.76572392053362`"}], "}"}], ",", 
       RowBox[{"{", 
        RowBox[{"\"\<CURE\>\"", ",", "365", ",", "181.86997101605897`"}], 
        "}"}], ",", 
       RowBox[{"{", 
        RowBox[{
        "\"\<TBUR\>\"", ",", "28.654309499981714`", ",", 
         "79.97877648287862`"}], "}"}], ",", 
       RowBox[{"{", 
        RowBox[{
        "\"\<TBUR\>\"", ",", "53.80069923023534`", ",", 
         "189.7668136387923`"}], "}"}], ",", 
       RowBox[{"{", 
        RowBox[{"\"\<CURE\>\"", ",", "365", ",", "194.92968843539188`"}], 
        "}"}], ",", 
       RowBox[{"{", 
        RowBox[{"\"\<CURE\>\"", ",", "365", ",", "128.54891059551906`"}], 
        "}"}], ",", 
       RowBox[{"{", 
        RowBox[{
        "\"\<TBUR\>\"", ",", "24.782266230944092`", ",", 
         "125.46665652953463`"}], "}"}], ",", 
       RowBox[{"{", 
        RowBox[{"\"\<CURE\>\"", ",", "365", ",", "155.20341631755878`"}], 
        "}"}], ",", 
       RowBox[{"{", 
        RowBox[{"\"\<CURE\>\"", ",", "365", ",", "177.91471554043443`"}], 
        "}"}], ",", 
       RowBox[{"{", 
        RowBox[{
        "\"\<TOX\>\"", ",", "14.029154977622065`", ",", 
         "266.92208078376643`"}], "}"}], ",", 
       RowBox[{"{", 
        RowBox[{"\"\<CURE\>\"", ",", "365", ",", "180.9618444870097`"}], 
        "}"}], ",", 
       RowBox[{"{", 
        RowBox[{"\"\<CURE\>\"", ",", "365", ",", "137.60506081917046`"}], 
        "}"}], ",", 
       RowBox[{"{", 
        RowBox[{"\"\<CURE\>\"", ",", "365", ",", "111.74285251625264`"}], 
        "}"}], ",", 
       RowBox[{"{", 
        RowBox[{
        "\"\<TOX\>\"", ",", "13.657332245918782`", ",", 
         "271.5173798494166`"}], "}"}], ",", 
       RowBox[{"{", 
        RowBox[{
        "\"\<TBUR\>\"", ",", "15.195778099532479`", ",", 
         "63.942829606237005`"}], "}"}], ",", 
       RowBox[{"{", 
        RowBox[{"\"\<CURE\>\"", ",", "365", ",", "145.2595718824058`"}], 
        "}"}], ",", 
       RowBox[{"{", 
        RowBox[{"\"\<CURE\>\"", ",", "365", ",", "187.5393499302545`"}], 
        "}"}], ",", 
       RowBox[{"{", 
        RowBox[{
        "\"\<TOX\>\"", ",", "9.274573761993715`", ",", 
         "326.20323961849874`"}], "}"}], ",", 
       RowBox[{"{", 
        RowBox[{
        "\"\<TBUR\>\"", ",", "57.46651947235367`", ",", 
         "129.6477526499576`"}], "}"}], ",", 
       RowBox[{"{", 
        RowBox[{
        "\"\<TOX\>\"", ",", "11.910198797627203`", ",", 
         "284.1632793898993`"}], "}"}], ",", 
       RowBox[{"{", 
        RowBox[{
        "\"\<TBUR\>\"", ",", "65.36967839613952`", ",", 
         "106.16444093282267`"}], "}"}], ",", 
       RowBox[{"{", 
        RowBox[{"\"\<CURE\>\"", ",", "365", ",", "176.61081543253732`"}], 
        "}"}], ",", 
       RowBox[{"{", 
        RowBox[{
        "\"\<TOX\>\"", ",", "10.929033355244087`", ",", 
         "308.9928761820127`"}], "}"}], ",", 
       RowBox[{"{", 
        RowBox[{
        "\"\<TBUR\>\"", ",", "16.098556577727987`", ",", 
         "122.33510048646772`"}], "}"}], ",", 
       RowBox[{"{", 
        RowBox[{
        "\"\<TOX\>\"", ",", "10.727044448664426`", ",", "317.836180646047`"}],
         "}"}], ",", 
       RowBox[{"{", 
        RowBox[{"\"\<CURE\>\"", ",", "365", ",", "164.6462313062006`"}], 
        "}"}], ",", 
       RowBox[{"{", 
        RowBox[{"\"\<CURE\>\"", ",", "365", ",", "185.15665507255062`"}], 
        "}"}], ",", 
       RowBox[{"{", 
        RowBox[{"\"\<CURE\>\"", ",", "365", ",", "191.54107256771135`"}], 
        "}"}], ",", 
       RowBox[{"{", 
        RowBox[{"\"\<CURE\>\"", ",", "365", ",", "115.08991088550027`"}], 
        "}"}], ",", 
       RowBox[{"{", 
        RowBox[{"\"\<CURE\>\"", ",", "365", ",", "124.51817849135628`"}], 
        "}"}], ",", 
       RowBox[{"{", 
        RowBox[{"\"\<CURE\>\"", ",", "365", ",", "138.5897469357671`"}], 
        "}"}], ",", 
       RowBox[{"{", 
        RowBox[{"\"\<CURE\>\"", ",", "365", ",", "135.38363380313717`"}], 
        "}"}], ",", 
       RowBox[{"{", 
        RowBox[{
        "\"\<TOX\>\"", ",", "16.643999758917165`", ",", 
         "251.02604957281318`"}], "}"}], ",", 
       RowBox[{"{", 
        RowBox[{
        "\"\<TBUR\>\"", ",", "80.36153487924696`", ",", 
         "207.56717252253912`"}], "}"}], ",", 
       RowBox[{"{", 
        RowBox[{"\"\<CURE\>\"", ",", "365", ",", "109.22403042007114`"}], 
        "}"}], ",", 
       RowBox[{"{", 
        RowBox[{
        "\"\<TOX\>\"", ",", "14.663600369386645`", ",", 
         "252.4596441552856`"}], "}"}], ",", 
       RowBox[{"{", 
        RowBox[{"\"\<CURE\>\"", ",", "365", ",", "111.60870495512928`"}], 
        "}"}], ",", 
       RowBox[{"{", 
        RowBox[{"\"\<CURE\>\"", ",", "365", ",", "166.93323403143813`"}], 
        "}"}], ",", 
       RowBox[{"{", 
        RowBox[{"\"\<CURE\>\"", ",", "365", ",", "156.29142493858473`"}], 
        "}"}], ",", 
       RowBox[{"{", 
        RowBox[{"\"\<CURE\>\"", ",", "365", ",", "135.66838163934975`"}], 
        "}"}], ",", 
       RowBox[{"{", 
        RowBox[{"\"\<CURE\>\"", ",", "365", ",", "208.4165507059067`"}], 
        "}"}], ",", 
       RowBox[{"{", 
        RowBox[{"\"\<CURE\>\"", ",", "365", ",", "189.8459580980741`"}], 
        "}"}], ",", 
       RowBox[{"{", 
        RowBox[{"\"\<CURE\>\"", ",", "365", ",", "121.17893717871401`"}], 
        "}"}], ",", 
       RowBox[{"{", 
        RowBox[{"\"\<CURE\>\"", ",", "365", ",", "185.13324936097513`"}], 
        "}"}], ",", 
       RowBox[{"{", 
        RowBox[{"\"\<CURE\>\"", ",", "365", ",", "139.39421023263722`"}], 
        "}"}], ",", 
       RowBox[{"{", 
        RowBox[{"\"\<CURE\>\"", ",", "365", ",", "146.79371568845136`"}], 
        "}"}], ",", 
       RowBox[{"{", 
        RowBox[{"\"\<CURE\>\"", ",", "365", ",", "138.88678525773142`"}], 
        "}"}], ",", 
       RowBox[{"{", 
        RowBox[{"\"\<CURE\>\"", ",", "365", ",", "180.2386761528342`"}], 
        "}"}], ",", 
       RowBox[{"{", 
        RowBox[{"\"\<CURE\>\"", ",", "365", ",", "112.68502724662005`"}], 
        "}"}], ",", 
       RowBox[{"{", 
        RowBox[{"\"\<CURE\>\"", ",", "365", ",", "151.7462223098757`"}], 
        "}"}], ",", 
       RowBox[{"{", 
        RowBox[{"\"\<CURE\>\"", ",", "365", ",", "123.41130431460769`"}], 
        "}"}], ",", 
       RowBox[{"{", 
        RowBox[{"\"\<CURE\>\"", ",", "365", ",", "134.13301375784076`"}], 
        "}"}], ",", 
       RowBox[{"{", 
        RowBox[{
        "\"\<TBUR\>\"", ",", "23.4468691565947`", ",", 
         "147.37877542500846`"}], "}"}], ",", 
       RowBox[{"{", 
        RowBox[{
        "\"\<TBUR\>\"", ",", "28.50904988476982`", ",", 
         "95.74959416332213`"}], "}"}], ",", 
       RowBox[{"{", 
        RowBox[{
        "\"\<TBUR\>\"", ",", "158.1047849503386`", ",", 
         "161.70898677814623`"}], "}"}], ",", 
       RowBox[{"{", 
        RowBox[{
        "\"\<TBUR\>\"", ",", "27.466677420785462`", ",", 
         "121.50382052912913`"}], "}"}], ",", 
       RowBox[{"{", 
        RowBox[{"\"\<CURE\>\"", ",", "365", ",", "115.01644069307154`"}], 
        "}"}], ",", 
       RowBox[{"{", 
        RowBox[{"\"\<CURE\>\"", ",", "365", ",", "138.06699669025616`"}], 
        "}"}], ",", 
       RowBox[{"{", 
        RowBox[{"\"\<CURE\>\"", ",", "365", ",", "190.3597015452561`"}], 
        "}"}], ",", 
       RowBox[{"{", 
        RowBox[{
        "\"\<TBUR\>\"", ",", "62.107556205155724`", ",", 
         "140.2289542174797`"}], "}"}], ",", 
       RowBox[{"{", 
        RowBox[{
        "\"\<TBUR\>\"", ",", "35.5815624260597`", ",", 
         "102.79436615253833`"}], "}"}], ",", 
       RowBox[{"{", 
        RowBox[{
        "\"\<TOX\>\"", ",", "10.315512145083073`", ",", 
         "303.1093684306184`"}], "}"}], ",", 
       RowBox[{"{", 
        RowBox[{
        "\"\<TOX\>\"", ",", "9.608001114989083`", ",", 
         "320.92543506563646`"}], "}"}], ",", 
       RowBox[{"{", 
        RowBox[{
        "\"\<TBUR\>\"", ",", "72.97220762056433`", ",", 
         "139.49738349214778`"}], "}"}], ",", 
       RowBox[{"{", 
        RowBox[{
        "\"\<TOX\>\"", ",", "13.41685698961214`", ",", "274.6288521892956`"}],
         "}"}], ",", 
       RowBox[{"{", 
        RowBox[{"\"\<CURE\>\"", ",", "365", ",", "202.19750019185867`"}], 
        "}"}], ",", 
       RowBox[{"{", 
        RowBox[{
        "\"\<TOX\>\"", ",", "12.97504640488018`", ",", "280.4414230131401`"}],
         "}"}], ",", 
       RowBox[{"{", 
        RowBox[{
        "\"\<TBUR\>\"", ",", "40.21976978472189`", ",", 
         "180.17184502985472`"}], "}"}], ",", 
       RowBox[{"{", 
        RowBox[{
        "\"\<TOX\>\"", ",", "12.01995964867727`", ",", 
         "278.04190756138377`"}], "}"}], ",", 
       RowBox[{"{", 
        RowBox[{
        "\"\<TBUR\>\"", ",", "15.528500650290933`", ",", 
         "155.10473979208962`"}], "}"}], ",", 
       RowBox[{"{", 
        RowBox[{"\"\<CURE\>\"", ",", "365", ",", "135.29982425728394`"}], 
        "}"}], ",", 
       RowBox[{"{", 
        RowBox[{"\"\<CURE\>\"", ",", "365", ",", "146.67793571069762`"}], 
        "}"}], ",", 
       RowBox[{"{", 
        RowBox[{"\"\<CURE\>\"", ",", "365", ",", "152.06332783946107`"}], 
        "}"}], ",", 
       RowBox[{"{", 
        RowBox[{"\"\<CURE\>\"", ",", "365", ",", "126.46230284938845`"}], 
        "}"}], ",", 
       RowBox[{"{", 
        RowBox[{"\"\<CURE\>\"", ",", "365", ",", "144.36353232803205`"}], 
        "}"}], ",", 
       RowBox[{"{", 
        RowBox[{"\"\<CURE\>\"", ",", "365", ",", "168.3781180893325`"}], 
        "}"}], ",", 
       RowBox[{"{", 
        RowBox[{
        "\"\<TOX\>\"", ",", "25.187405657056146`", ",", 
         "234.37790483158363`"}], "}"}], ",", 
       RowBox[{"{", 
        RowBox[{
        "\"\<TBUR\>\"", ",", "22.04354259202601`", ",", 
         "153.31305338525527`"}], "}"}], ",", 
       RowBox[{"{", 
        RowBox[{
        "\"\<TBUR\>\"", ",", "13.917724409897135`", ",", 
         "111.17864880330306`"}], "}"}], ",", 
       RowBox[{"{", 
        RowBox[{"\"\<CURE\>\"", ",", "365", ",", "126.791767018115`"}], "}"}],
        ",", 
       RowBox[{"{", 
        RowBox[{
        "\"\<TBUR\>\"", ",", "28.121303151536637`", ",", 
         "102.03881801772806`"}], "}"}], ",", 
       RowBox[{"{", 
        RowBox[{"\"\<CURE\>\"", ",", "365", ",", "170.12978624288172`"}], 
        "}"}], ",", 
       RowBox[{"{", 
        RowBox[{"\"\<CURE\>\"", ",", "365", ",", "162.70774435849486`"}], 
        "}"}], ",", 
       RowBox[{"{", 
        RowBox[{
        "\"\<TOX\>\"", ",", "16.861524654251298`", ",", 
         "247.34865854268725`"}], "}"}], ",", 
       RowBox[{"{", 
        RowBox[{
        "\"\<TOX\>\"", ",", "11.255049207159248`", ",", 
         "310.9331697420069`"}], "}"}], ",", 
       RowBox[{"{", 
        RowBox[{
        "\"\<TOX\>\"", ",", "11.94702831554569`", ",", "285.5001269049726`"}],
         "}"}], ",", 
       RowBox[{"{", 
        RowBox[{"\"\<CURE\>\"", ",", "365", ",", "122.51990390220169`"}], 
        "}"}], ",", 
       RowBox[{"{", 
        RowBox[{"\"\<CURE\>\"", ",", "365", ",", "158.0752919635733`"}], 
        "}"}], ",", 
       RowBox[{"{", 
        RowBox[{
        "\"\<TBUR\>\"", ",", "71.12638226105533`", ",", 
         "174.9866467017383`"}], "}"}], ",", 
       RowBox[{"{", 
        RowBox[{"\"\<CURE\>\"", ",", "365", ",", "143.86059295416612`"}], 
        "}"}], ",", 
       RowBox[{"{", 
        RowBox[{
        "\"\<TBUR\>\"", ",", "152.30677182319414`", ",", 
         "136.61985846911543`"}], "}"}], ",", 
       RowBox[{"{", 
        RowBox[{
        "\"\<TOX\>\"", ",", "31.951480094714583`", ",", 
         "232.06774705578422`"}], "}"}], ",", 
       RowBox[{"{", 
        RowBox[{"\"\<CURE\>\"", ",", "365", ",", "221.15996777922632`"}], 
        "}"}], ",", 
       RowBox[{"{", 
        RowBox[{"\"\<CURE\>\"", ",", "365", ",", "124.84409370667923`"}], 
        "}"}], ",", 
       RowBox[{"{", 
        RowBox[{
        "\"\<TBUR\>\"", ",", "21.078790940021488`", ",", 
         "100.50539028226243`"}], "}"}], ",", 
       RowBox[{"{", 
        RowBox[{"\"\<CURE\>\"", ",", "365", ",", "162.13249275166208`"}], 
        "}"}], ",", 
       RowBox[{"{", 
        RowBox[{"\"\<CURE\>\"", ",", "365", ",", "211.34205658222697`"}], 
        "}"}], ",", 
       RowBox[{"{", 
        RowBox[{"\"\<CURE\>\"", ",", "365", ",", "187.340755164254`"}], "}"}],
        ",", 
       RowBox[{"{", 
        RowBox[{
        "\"\<TBUR\>\"", ",", "98.1447878752535`", ",", 
         "132.51395470881886`"}], "}"}], ",", 
       RowBox[{"{", 
        RowBox[{
        "\"\<TBUR\>\"", ",", "16.817795437969146`", ",", 
         "63.3310721604493`"}], "}"}], ",", 
       RowBox[{"{", 
        RowBox[{"\"\<CURE\>\"", ",", "365", ",", "112.15807086884868`"}], 
        "}"}], ",", 
       RowBox[{"{", 
        RowBox[{
        "\"\<TBUR\>\"", ",", "28.671513140685406`", ",", 
         "163.67907479975295`"}], "}"}], ",", 
       RowBox[{"{", 
        RowBox[{"\"\<CURE\>\"", ",", "365", ",", "203.38866303427233`"}], 
        "}"}], ",", 
       RowBox[{"{", 
        RowBox[{"\"\<CURE\>\"", ",", "365", ",", "183.78685388616654`"}], 
        "}"}], ",", 
       RowBox[{"{", 
        RowBox[{"\"\<CURE\>\"", ",", "365", ",", "121.84510702095297`"}], 
        "}"}], ",", 
       RowBox[{"{", 
        RowBox[{
        "\"\<TOX\>\"", ",", "10.23555446547241`", ",", "334.2965411516131`"}],
         "}"}], ",", 
       RowBox[{"{", 
        RowBox[{"\"\<CURE\>\"", ",", "365", ",", "170.87055335011007`"}], 
        "}"}], ",", 
       RowBox[{"{", 
        RowBox[{"\"\<CURE\>\"", ",", "365", ",", "137.3027437769034`"}], 
        "}"}], ",", 
       RowBox[{"{", 
        RowBox[{"\"\<CURE\>\"", ",", "365", ",", "140.72755944632314`"}], 
        "}"}], ",", 
       RowBox[{"{", 
        RowBox[{
        "\"\<TOX\>\"", ",", "16.28899163719891`", ",", 
         "253.98591687975332`"}], "}"}], ",", 
       RowBox[{"{", 
        RowBox[{
        "\"\<TBUR\>\"", ",", "35.4908488666126`", ",", "86.23784669436671`"}],
         "}"}], ",", 
       RowBox[{"{", 
        RowBox[{
        "\"\<TOX\>\"", ",", "11.195244779515319`", ",", 
         "276.6283827369136`"}], "}"}], ",", 
       RowBox[{"{", 
        RowBox[{
        "\"\<TOX\>\"", ",", "20.5754985137958`", ",", "238.08985994984502`"}],
         "}"}], ",", 
       RowBox[{"{", 
        RowBox[{
        "\"\<TOX\>\"", ",", "10.410595023863223`", ",", 
         "309.1463568726847`"}], "}"}], ",", 
       RowBox[{"{", 
        RowBox[{
        "\"\<TOX\>\"", ",", "10.250141871031312`", ",", "319.561113206656`"}],
         "}"}], ",", 
       RowBox[{"{", 
        RowBox[{"\"\<CURE\>\"", ",", "365", ",", "147.11838516887698`"}], 
        "}"}], ",", 
       RowBox[{"{", 
        RowBox[{"\"\<CURE\>\"", ",", "365", ",", "195.51645211325254`"}], 
        "}"}], ",", 
       RowBox[{"{", 
        RowBox[{
        "\"\<TBUR\>\"", ",", "23.444080464624378`", ",", 
         "177.90329506117055`"}], "}"}], ",", 
       RowBox[{"{", 
        RowBox[{"\"\<CURE\>\"", ",", "365", ",", "228.71810687514682`"}], 
        "}"}], ",", 
       RowBox[{"{", 
        RowBox[{
        "\"\<TOX\>\"", ",", "16.04914433281023`", ",", "252.8830064176163`"}],
         "}"}], ",", 
       RowBox[{"{", 
        RowBox[{
        "\"\<TBUR\>\"", ",", "39.65587244012689`", ",", 
         "212.36514315322145`"}], "}"}], ",", 
       RowBox[{"{", 
        RowBox[{
        "\"\<TOX\>\"", ",", "11.618595497248316`", ",", 
         "306.5431162506209`"}], "}"}], ",", 
       RowBox[{"{", 
        RowBox[{"\"\<CURE\>\"", ",", "365", ",", "165.0406182043888`"}], 
        "}"}], ",", 
       RowBox[{"{", 
        RowBox[{"\"\<CURE\>\"", ",", "365", ",", "201.73055644719187`"}], 
        "}"}], ",", 
       RowBox[{"{", 
        RowBox[{
        "\"\<TBUR\>\"", ",", "24.281871041512954`", ",", 
         "102.40554253184986`"}], "}"}], ",", 
       RowBox[{"{", 
        RowBox[{"\"\<CURE\>\"", ",", "365", ",", "205.62101265991328`"}], 
        "}"}], ",", 
       RowBox[{"{", 
        RowBox[{
        "\"\<TOX\>\"", ",", "36.392861611326495`", ",", 
         "230.71294718438713`"}], "}"}], ",", 
       RowBox[{"{", 
        RowBox[{
        "\"\<TBUR\>\"", ",", "31.837117155137474`", ",", 
         "79.22412678322992`"}], "}"}], ",", 
       RowBox[{"{", 
        RowBox[{"\"\<CURE\>\"", ",", "365", ",", "172.17300626725003`"}], 
        "}"}], ",", 
       RowBox[{"{", 
        RowBox[{
        "\"\<TBUR\>\"", ",", "42.65579898135117`", ",", 
         "92.63151918887138`"}], "}"}], ",", 
       RowBox[{"{", 
        RowBox[{"\"\<CURE\>\"", ",", "365", ",", "132.7843557089012`"}], 
        "}"}], ",", 
       RowBox[{"{", 
        RowBox[{"\"\<CURE\>\"", ",", "365", ",", "168.24911636069996`"}], 
        "}"}], ",", 
       RowBox[{"{", 
        RowBox[{"\"\<CURE\>\"", ",", "365", ",", "120.02144188710986`"}], 
        "}"}], ",", 
       RowBox[{"{", 
        RowBox[{"\"\<CURE\>\"", ",", "365", ",", "162.30821828581762`"}], 
        "}"}], ",", 
       RowBox[{"{", 
        RowBox[{"\"\<CURE\>\"", ",", "365", ",", "128.1751781797435`"}], 
        "}"}], ",", 
       RowBox[{"{", 
        RowBox[{"\"\<CURE\>\"", ",", "365", ",", "151.41724443646586`"}], 
        "}"}], ",", 
       RowBox[{"{", 
        RowBox[{
        "\"\<TOX\>\"", ",", "11.95099605825683`", ",", "291.9363138170335`"}],
         "}"}], ",", 
       RowBox[{"{", 
        RowBox[{
        "\"\<TBUR\>\"", ",", "49.46329269725388`", ",", 
         "131.8027661397032`"}], "}"}], ",", 
       RowBox[{"{", 
        RowBox[{
        "\"\<TOX\>\"", ",", "20.841850032206235`", ",", 
         "238.51901110463186`"}], "}"}], ",", 
       RowBox[{"{", 
        RowBox[{"\"\<CURE\>\"", ",", "365", ",", "146.88458516255795`"}], 
        "}"}], ",", 
       RowBox[{"{", 
        RowBox[{"\"\<CURE\>\"", ",", "365", ",", "225.49247724581065`"}], 
        "}"}], ",", 
       RowBox[{"{", 
        RowBox[{
        "\"\<TBUR\>\"", ",", "20.23743221542165`", ",", "69.9493531107195`"}],
         "}"}], ",", 
       RowBox[{"{", 
        RowBox[{"\"\<CURE\>\"", ",", "365", ",", "180.4045334238534`"}], 
        "}"}], ",", 
       RowBox[{"{", 
        RowBox[{"\"\<CURE\>\"", ",", "365", ",", "194.52202231037506`"}], 
        "}"}], ",", 
       RowBox[{"{", 
        RowBox[{
        "\"\<TOX\>\"", ",", "12.279555542832146`", ",", 
         "275.4040852786625`"}], "}"}], ",", 
       RowBox[{"{", 
        RowBox[{"\"\<CURE\>\"", ",", "365", ",", "132.0177634339203`"}], 
        "}"}], ",", 
       RowBox[{"{", 
        RowBox[{
        "\"\<TOX\>\"", ",", "18.206803970569567`", ",", 
         "246.64429348790753`"}], "}"}], ",", 
       RowBox[{"{", 
        RowBox[{
        "\"\<TOX\>\"", ",", "34.219566006547524`", ",", 
         "231.19598765372982`"}], "}"}], ",", 
       RowBox[{"{", 
        RowBox[{"\"\<CURE\>\"", ",", "365", ",", "209.9706668498099`"}], 
        "}"}], ",", 
       RowBox[{"{", 
        RowBox[{
        "\"\<TBUR\>\"", ",", "20.909785848435614`", ",", 
         "95.09731452232135`"}], "}"}], ",", 
       RowBox[{"{", 
        RowBox[{
        "\"\<TOX\>\"", ",", "12.56379786293553`", ",", "281.3486230880876`"}],
         "}"}], ",", 
       RowBox[{"{", 
        RowBox[{
        "\"\<TOX\>\"", ",", "17.614167083754754`", ",", 
         "248.62379439647225`"}], "}"}], ",", 
       RowBox[{"{", 
        RowBox[{
        "\"\<TOX\>\"", ",", "13.022755171425498`", ",", 
         "257.08146028099486`"}], "}"}], ",", 
       RowBox[{"{", 
        RowBox[{
        "\"\<TBUR\>\"", ",", "33.6240931636336`", ",", 
         "167.07177775550818`"}], "}"}], ",", 
       RowBox[{"{", 
        RowBox[{
        "\"\<TOX\>\"", ",", "11.518101046960819`", ",", 
         "300.0192300836404`"}], "}"}], ",", 
       RowBox[{"{", 
        RowBox[{"\"\<CURE\>\"", ",", "365", ",", "131.53297573796135`"}], 
        "}"}], ",", 
       RowBox[{"{", 
        RowBox[{"\"\<CURE\>\"", ",", "365", ",", "224.18458288266285`"}], 
        "}"}], ",", 
       RowBox[{"{", 
        RowBox[{
        "\"\<TOX\>\"", ",", "12.796745512086334`", ",", 
         "277.5135797405193`"}], "}"}], ",", 
       RowBox[{"{", 
        RowBox[{"\"\<CURE\>\"", ",", "365", ",", "135.2122380886825`"}], 
        "}"}], ",", 
       RowBox[{"{", 
        RowBox[{
        "\"\<TBUR\>\"", ",", "55.78747451100581`", ",", 
         "100.61047542239015`"}], "}"}], ",", 
       RowBox[{"{", 
        RowBox[{"\"\<CURE\>\"", ",", "365", ",", "179.0605720648719`"}], 
        "}"}], ",", 
       RowBox[{"{", 
        RowBox[{
        "\"\<TOX\>\"", ",", "26.47385330790579`", ",", 
         "231.18752312503327`"}], "}"}], ",", 
       RowBox[{"{", 
        RowBox[{
        "\"\<TOX\>\"", ",", "12.25950802271588`", ",", "256.3910674178676`"}],
         "}"}], ",", 
       RowBox[{"{", 
        RowBox[{"\"\<CURE\>\"", ",", "365", ",", "144.20421233679622`"}], 
        "}"}], ",", 
       RowBox[{"{", 
        RowBox[{
        "\"\<TOX\>\"", ",", "19.923928676289467`", ",", 
         "239.21099958842922`"}], "}"}], ",", 
       RowBox[{"{", 
        RowBox[{"\"\<CURE\>\"", ",", "365", ",", "143.7026463891259`"}], 
        "}"}], ",", 
       RowBox[{"{", 
        RowBox[{"\"\<CURE\>\"", ",", "365", ",", "134.74407737687858`"}], 
        "}"}], ",", 
       RowBox[{"{", 
        RowBox[{"\"\<CURE\>\"", ",", "365", ",", "153.45929031685696`"}], 
        "}"}], ",", 
       RowBox[{"{", 
        RowBox[{"\"\<CURE\>\"", ",", "365", ",", "114.18843075939446`"}], 
        "}"}], ",", 
       RowBox[{"{", 
        RowBox[{
        "\"\<TBUR\>\"", ",", "36.009624964630234`", ",", 
         "185.02838549358134`"}], "}"}], ",", 
       RowBox[{"{", 
        RowBox[{"\"\<CURE\>\"", ",", "365", ",", "192.9077219881751`"}], 
        "}"}], ",", 
       RowBox[{"{", 
        RowBox[{"\"\<CURE\>\"", ",", "365", ",", "228.05625394491594`"}], 
        "}"}], ",", 
       RowBox[{"{", 
        RowBox[{"\"\<CURE\>\"", ",", "365", ",", "170.49779668939678`"}], 
        "}"}], ",", 
       RowBox[{"{", 
        RowBox[{
        "\"\<TBUR\>\"", ",", "54.75761608201159`", ",", 
         "135.49679721925574`"}], "}"}], ",", 
       RowBox[{"{", 
        RowBox[{"\"\<CURE\>\"", ",", "365", ",", "152.11376612753293`"}], 
        "}"}], ",", 
       RowBox[{"{", 
        RowBox[{"\"\<CURE\>\"", ",", "365", ",", "180.56265227345347`"}], 
        "}"}], ",", 
       RowBox[{"{", 
        RowBox[{"\"\<CURE\>\"", ",", "365", ",", "142.40604163597922`"}], 
        "}"}], ",", 
       RowBox[{"{", 
        RowBox[{"\"\<CURE\>\"", ",", "365", ",", "180.9118664256008`"}], 
        "}"}], ",", 
       RowBox[{"{", 
        RowBox[{
        "\"\<TOX\>\"", ",", "13.116930620788859`", ",", 
         "276.4512588538914`"}], "}"}], ",", 
       RowBox[{"{", 
        RowBox[{"\"\<CURE\>\"", ",", "365", ",", "127.08828127848564`"}], 
        "}"}], ",", 
       RowBox[{"{", 
        RowBox[{
        "\"\<TBUR\>\"", ",", "65.20050230578032`", ",", 
         "175.68884326996368`"}], "}"}], ",", 
       RowBox[{"{", 
        RowBox[{
        "\"\<TBUR\>\"", ",", "46.31806544282704`", ",", 
         "182.34667885078017`"}], "}"}], ",", 
       RowBox[{"{", 
        RowBox[{"\"\<CURE\>\"", ",", "365", ",", "128.93230583263693`"}], 
        "}"}], ",", 
       RowBox[{"{", 
        RowBox[{"\"\<CURE\>\"", ",", "365", ",", "147.68087099876146`"}], 
        "}"}], ",", 
       RowBox[{"{", 
        RowBox[{"\"\<CURE\>\"", ",", "365", ",", "145.38574611821252`"}], 
        "}"}], ",", 
       RowBox[{"{", 
        RowBox[{
        "\"\<TBUR\>\"", ",", "17.65847978596839`", ",", 
         "60.651713847927276`"}], "}"}], ",", 
       RowBox[{"{", 
        RowBox[{
        "\"\<TBUR\>\"", ",", "14.355660792575176`", ",", 
         "72.25141964384962`"}], "}"}], ",", 
       RowBox[{"{", 
        RowBox[{
        "\"\<TOX\>\"", ",", "10.070106540861646`", ",", 
         "271.74590866039426`"}], "}"}], ",", 
       RowBox[{"{", 
        RowBox[{"\"\<CURE\>\"", ",", "365", ",", "141.21737665721164`"}], 
        "}"}], ",", 
       RowBox[{"{", 
        RowBox[{"\"\<CURE\>\"", ",", "365", ",", "152.30782045922484`"}], 
        "}"}], ",", 
       RowBox[{"{", 
        RowBox[{"\"\<CURE\>\"", ",", "365", ",", "173.707592122511`"}], "}"}],
        ",", 
       RowBox[{"{", 
        RowBox[{
        "\"\<TOX\>\"", ",", "16.124565808376786`", ",", 
         "257.0953665518473`"}], "}"}], ",", 
       RowBox[{"{", 
        RowBox[{"\"\<CURE\>\"", ",", "365", ",", "164.77904746128462`"}], 
        "}"}], ",", 
       RowBox[{"{", 
        RowBox[{"\"\<CURE\>\"", ",", "365", ",", "113.84827933104422`"}], 
        "}"}], ",", 
       RowBox[{"{", 
        RowBox[{
        "\"\<TOX\>\"", ",", "16.52206848354316`", ",", 
         "250.12388306853333`"}], "}"}], ",", 
       RowBox[{"{", 
        RowBox[{
        "\"\<TBUR\>\"", ",", "18.48242152335444`", ",", 
         "85.51566183541381`"}], "}"}], ",", 
       RowBox[{"{", 
        RowBox[{
        "\"\<TBUR\>\"", ",", "13.853482033302754`", ",", 
         "112.62638518368891`"}], "}"}], ",", 
       RowBox[{"{", 
        RowBox[{
        "\"\<TOX\>\"", ",", "14.424972056862865`", ",", 
         "243.49909591466792`"}], "}"}], ",", 
       RowBox[{"{", 
        RowBox[{"\"\<CURE\>\"", ",", "365", ",", "194.82330098395693`"}], 
        "}"}], ",", 
       RowBox[{"{", 
        RowBox[{
        "\"\<TBUR\>\"", ",", "51.458641423737895`", ",", 
         "130.9333233651827`"}], "}"}], ",", 
       RowBox[{"{", 
        RowBox[{"\"\<CURE\>\"", ",", "365", ",", "212.95269514608847`"}], 
        "}"}], ",", 
       RowBox[{"{", 
        RowBox[{"\"\<CURE\>\"", ",", "365", ",", "120.50583909323066`"}], 
        "}"}], ",", 
       RowBox[{"{", 
        RowBox[{"\"\<CURE\>\"", ",", "365", ",", "144.6135668202445`"}], 
        "}"}], ",", 
       RowBox[{"{", 
        RowBox[{
        "\"\<TBUR\>\"", ",", "103.78958716988804`", ",", 
         "138.9273225632591`"}], "}"}], ",", 
       RowBox[{"{", 
        RowBox[{"\"\<CURE\>\"", ",", "365", ",", "124.941248918434`"}], "}"}],
        ",", 
       RowBox[{"{", 
        RowBox[{
        "\"\<TOX\>\"", ",", "11.652863469337765`", ",", 
         "298.4709788766231`"}], "}"}], ",", 
       RowBox[{"{", 
        RowBox[{"\"\<CURE\>\"", ",", "365", ",", "165.89867252040673`"}], 
        "}"}], ",", 
       RowBox[{"{", 
        RowBox[{"\"\<CURE\>\"", ",", "365", ",", "112.76797727159271`"}], 
        "}"}], ",", 
       RowBox[{"{", 
        RowBox[{
        "\"\<TBUR\>\"", ",", "33.49419427455978`", ",", 
         "106.3349843332637`"}], "}"}], ",", 
       RowBox[{"{", 
        RowBox[{
        "\"\<TBUR\>\"", ",", "77.7880751584458`", ",", 
         "116.87056148507632`"}], "}"}], ",", 
       RowBox[{"{", 
        RowBox[{"\"\<CURE\>\"", ",", "365", ",", "117.18735811237815`"}], 
        "}"}], ",", 
       RowBox[{"{", 
        RowBox[{
        "\"\<TBUR\>\"", ",", "16.10028947995495`", ",", 
         "87.93730768322632`"}], "}"}], ",", 
       RowBox[{"{", 
        RowBox[{
        "\"\<TBUR\>\"", ",", "17.14936229271767`", ",", 
         "79.68265196544787`"}], "}"}], ",", 
       RowBox[{"{", 
        RowBox[{"\"\<CURE\>\"", ",", "365", ",", "218.0040699218169`"}], 
        "}"}], ",", 
       RowBox[{"{", 
        RowBox[{"\"\<CURE\>\"", ",", "365", ",", "141.556299692827`"}], "}"}],
        ",", 
       RowBox[{"{", 
        RowBox[{"\"\<CURE\>\"", ",", "365", ",", "220.60917990196927`"}], 
        "}"}], ",", 
       RowBox[{"{", 
        RowBox[{
        "\"\<TBUR\>\"", ",", "12.982975337123023`", ",", 
         "74.39039820561257`"}], "}"}], ",", 
       RowBox[{"{", 
        RowBox[{
        "\"\<TBUR\>\"", ",", "23.37984360819772`", ",", 
         "63.92241156773297`"}], "}"}], ",", 
       RowBox[{"{", 
        RowBox[{
        "\"\<TOX\>\"", ",", "15.640060356891247`", ",", 
         "254.51496306074222`"}], "}"}], ",", 
       RowBox[{"{", 
        RowBox[{"\"\<CURE\>\"", ",", "365", ",", "158.17849187932242`"}], 
        "}"}], ",", 
       RowBox[{"{", 
        RowBox[{"\"\<CURE\>\"", ",", "365", ",", "174.84548049456018`"}], 
        "}"}], ",", 
       RowBox[{"{", 
        RowBox[{
        "\"\<TOX\>\"", ",", "22.18887596338722`", ",", "234.2257191730443`"}],
         "}"}], ",", 
       RowBox[{"{", 
        RowBox[{"\"\<CURE\>\"", ",", "365", ",", "198.26841096414012`"}], 
        "}"}], ",", 
       RowBox[{"{", 
        RowBox[{"\"\<CURE\>\"", ",", "365", ",", "204.34918213658455`"}], 
        "}"}], ",", 
       RowBox[{"{", 
        RowBox[{"\"\<CURE\>\"", ",", "365", ",", "202.03104101455773`"}], 
        "}"}], ",", 
       RowBox[{"{", 
        RowBox[{
        "\"\<TOX\>\"", ",", "17.079604639601975`", ",", 
         "245.3585558943634`"}], "}"}], ",", 
       RowBox[{"{", 
        RowBox[{
        "\"\<TBUR\>\"", ",", "115.28217210668424`", ",", 
         "205.80979639730265`"}], "}"}], ",", 
       RowBox[{"{", 
        RowBox[{"\"\<CURE\>\"", ",", "365", ",", "177.40040943504354`"}], 
        "}"}], ",", 
       RowBox[{"{", 
        RowBox[{
        "\"\<TOX\>\"", ",", "7.849508348850028`", ",", "298.3995429030652`"}],
         "}"}], ",", 
       RowBox[{"{", 
        RowBox[{
        "\"\<TOX\>\"", ",", "13.983832602488329`", ",", 
         "269.3349965890656`"}], "}"}], ",", 
       RowBox[{"{", 
        RowBox[{
        "\"\<TBUR\>\"", ",", "26.005246508339063`", ",", 
         "78.98164314352812`"}], "}"}], ",", 
       RowBox[{"{", 
        RowBox[{"\"\<CURE\>\"", ",", "365", ",", "120.2085633201959`"}], 
        "}"}], ",", 
       RowBox[{"{", 
        RowBox[{"\"\<CURE\>\"", ",", "365", ",", "153.44045595881704`"}], 
        "}"}], ",", 
       RowBox[{"{", 
        RowBox[{"\"\<CURE\>\"", ",", "365", ",", "175.3622823187172`"}], 
        "}"}], ",", 
       RowBox[{"{", 
        RowBox[{"\"\<CURE\>\"", ",", "365", ",", "179.163899274815`"}], "}"}],
        ",", 
       RowBox[{"{", 
        RowBox[{
        "\"\<TOX\>\"", ",", "20.24942430393842`", ",", 
         "240.19513093142183`"}], "}"}], ",", 
       RowBox[{"{", 
        RowBox[{
        "\"\<TOX\>\"", ",", "10.969620887858243`", ",", 
         "305.29115037019875`"}], "}"}], ",", 
       RowBox[{"{", 
        RowBox[{"\"\<CURE\>\"", ",", "365", ",", "126.64493844624644`"}], 
        "}"}], ",", 
       RowBox[{"{", 
        RowBox[{
        "\"\<TOX\>\"", ",", "8.892461572093733`", ",", "347.4132735611616`"}],
         "}"}], ",", 
       RowBox[{"{", 
        RowBox[{"\"\<CURE\>\"", ",", "365", ",", "115.17050488784047`"}], 
        "}"}], ",", 
       RowBox[{"{", 
        RowBox[{"\"\<CURE\>\"", ",", "365", ",", "226.03279454626576`"}], 
        "}"}], ",", 
       RowBox[{"{", 
        RowBox[{
        "\"\<TBUR\>\"", ",", "14.09185384802571`", ",", 
         "48.35980093764304`"}], "}"}], ",", 
       RowBox[{"{", 
        RowBox[{
        "\"\<TOX\>\"", ",", "13.084184689366412`", ",", 
         "276.13482488964655`"}], "}"}], ",", 
       RowBox[{"{", 
        RowBox[{"\"\<CURE\>\"", ",", "365", ",", "112.18690589994874`"}], 
        "}"}], ",", 
       RowBox[{"{", 
        RowBox[{
        "\"\<TOX\>\"", ",", "19.435131085108736`", ",", 
         "240.65430535028253`"}], "}"}], ",", 
       RowBox[{"{", 
        RowBox[{
        "\"\<TBUR\>\"", ",", "85.00656954400475`", ",", 
         "113.33015191414859`"}], "}"}], ",", 
       RowBox[{"{", 
        RowBox[{"\"\<CURE\>\"", ",", "365", ",", "128.0345754623611`"}], 
        "}"}], ",", 
       RowBox[{"{", 
        RowBox[{
        "\"\<TOX\>\"", ",", "12.935281637744676`", ",", 
         "282.89187209707023`"}], "}"}], ",", 
       RowBox[{"{", 
        RowBox[{"\"\<CURE\>\"", ",", "365", ",", "199.7738104436368`"}], 
        "}"}], ",", 
       RowBox[{"{", 
        RowBox[{"\"\<CURE\>\"", ",", "365", ",", "137.82463973167643`"}], 
        "}"}], ",", 
       RowBox[{"{", 
        RowBox[{"\"\<CURE\>\"", ",", "365", ",", "222.34001783921005`"}], 
        "}"}], ",", 
       RowBox[{"{", 
        RowBox[{"\"\<CURE\>\"", ",", "365", ",", "137.3895046704003`"}], 
        "}"}], ",", 
       RowBox[{"{", 
        RowBox[{"\"\<CURE\>\"", ",", "365", ",", "218.9902645164634`"}], 
        "}"}], ",", 
       RowBox[{"{", 
        RowBox[{"\"\<CURE\>\"", ",", "365", ",", "115.13006353080397`"}], 
        "}"}], ",", 
       RowBox[{"{", 
        RowBox[{"\"\<CURE\>\"", ",", "365", ",", "124.62105406831097`"}], 
        "}"}], ",", 
       RowBox[{"{", 
        RowBox[{
        "\"\<TOX\>\"", ",", "10.824582562353726`", ",", "276.350490388757`"}],
         "}"}], ",", 
       RowBox[{"{", 
        RowBox[{
        "\"\<TBUR\>\"", ",", "22.243861578060717`", ",", 
         "108.08513510666103`"}], "}"}], ",", 
       RowBox[{"{", 
        RowBox[{"\"\<CURE\>\"", ",", "365", ",", "157.39795246750506`"}], 
        "}"}], ",", 
       RowBox[{"{", 
        RowBox[{"\"\<CURE\>\"", ",", "365", ",", "169.3108575857594`"}], 
        "}"}], ",", 
       RowBox[{"{", 
        RowBox[{"\"\<CURE\>\"", ",", "365", ",", "145.37278184644515`"}], 
        "}"}], ",", 
       RowBox[{"{", 
        RowBox[{"\"\<CURE\>\"", ",", "365", ",", "167.14219134983873`"}], 
        "}"}], ",", 
       RowBox[{"{", 
        RowBox[{
        "\"\<TOX\>\"", ",", "17.736769627302266`", ",", 
         "241.98324785364986`"}], "}"}], ",", 
       RowBox[{"{", 
        RowBox[{
        "\"\<TOX\>\"", ",", "19.63163505337497`", ",", 
         "242.07252069322303`"}], "}"}], ",", 
       RowBox[{"{", 
        RowBox[{"\"\<CURE\>\"", ",", "365", ",", "109.59968246204917`"}], 
        "}"}], ",", 
       RowBox[{"{", 
        RowBox[{"\"\<CURE\>\"", ",", "365", ",", "207.92810823081834`"}], 
        "}"}], ",", 
       RowBox[{"{", 
        RowBox[{"\"\<CURE\>\"", ",", "365", ",", "139.1282838797248`"}], 
        "}"}], ",", 
       RowBox[{"{", 
        RowBox[{
        "\"\<TOX\>\"", ",", "12.122936928621792`", ",", 
         "292.07752636275677`"}], "}"}], ",", 
       RowBox[{"{", 
        RowBox[{"\"\<CURE\>\"", ",", "365", ",", "140.98206546558947`"}], 
        "}"}], ",", 
       RowBox[{"{", 
        RowBox[{"\"\<CURE\>\"", ",", "365", ",", "213.23254196179536`"}], 
        "}"}], ",", 
       RowBox[{"{", 
        RowBox[{
        "\"\<TOX\>\"", ",", "15.056579383732776`", ",", 
         "255.90409360444468`"}], "}"}], ",", 
       RowBox[{"{", 
        RowBox[{
        "\"\<TOX\>\"", ",", "14.90428179293796`", ",", 
         "259.57543991325656`"}], "}"}], ",", 
       RowBox[{"{", 
        RowBox[{
        "\"\<TOX\>\"", ",", "19.62984857751098`", ",", 
         "241.31176111777137`"}], "}"}], ",", 
       RowBox[{"{", 
        RowBox[{
        "\"\<TBUR\>\"", ",", "75.17596255743844`", ",", 
         "146.2866698161741`"}], "}"}], ",", 
       RowBox[{"{", 
        RowBox[{"\"\<CURE\>\"", ",", "365", ",", "148.87233479725631`"}], 
        "}"}], ",", 
       RowBox[{"{", 
        RowBox[{
        "\"\<TBUR\>\"", ",", "131.90411887525997`", ",", 
         "113.34030948373933`"}], "}"}], ",", 
       RowBox[{"{", 
        RowBox[{
        "\"\<TBUR\>\"", ",", "21.979191806422737`", ",", 
         "70.68815827283152`"}], "}"}], ",", 
       RowBox[{"{", 
        RowBox[{
        "\"\<TBUR\>\"", ",", "54.27543126537002`", ",", 
         "142.82605369421236`"}], "}"}], ",", 
       RowBox[{"{", 
        RowBox[{"\"\<CURE\>\"", ",", "365", ",", "185.47765004869322`"}], 
        "}"}], ",", 
       RowBox[{"{", 
        RowBox[{"\"\<CURE\>\"", ",", "365", ",", "211.64850832020815`"}], 
        "}"}], ",", 
       RowBox[{"{", 
        RowBox[{
        "\"\<TBUR\>\"", ",", "57.11177956697995`", ",", 
         "227.73736856618137`"}], "}"}], ",", 
       RowBox[{"{", 
        RowBox[{
        "\"\<TOX\>\"", ",", "12.601527072033903`", ",", 
         "280.9317052840937`"}], "}"}], ",", 
       RowBox[{"{", 
        RowBox[{
        "\"\<TOX\>\"", ",", "22.971273634391736`", ",", 
         "236.31528217862746`"}], "}"}], ",", 
       RowBox[{"{", 
        RowBox[{
        "\"\<TBUR\>\"", ",", "20.603486512920377`", ",", 
         "64.15087812039981`"}], "}"}], ",", 
       RowBox[{"{", 
        RowBox[{
        "\"\<TBUR\>\"", ",", "27.44907008650136`", ",", 
         "81.34243807077794`"}], "}"}], ",", 
       RowBox[{"{", 
        RowBox[{"\"\<CURE\>\"", ",", "365", ",", "144.970751283059`"}], "}"}],
        ",", 
       RowBox[{"{", 
        RowBox[{
        "\"\<TBUR\>\"", ",", "27.041881023583166`", ",", 
         "180.93222573106462`"}], "}"}], ",", 
       RowBox[{"{", 
        RowBox[{
        "\"\<TBUR\>\"", ",", "44.56238224442565`", ",", 
         "174.65814984790984`"}], "}"}], ",", 
       RowBox[{"{", 
        RowBox[{"\"\<CURE\>\"", ",", "365", ",", "200.28647767435916`"}], 
        "}"}], ",", 
       RowBox[{"{", 
        RowBox[{
        "\"\<TOX\>\"", ",", "14.711616687419964`", ",", 
         "268.1827486265677`"}], "}"}], ",", 
       RowBox[{"{", 
        RowBox[{"\"\<CURE\>\"", ",", "365", ",", "149.97885701882876`"}], 
        "}"}], ",", 
       RowBox[{"{", 
        RowBox[{"\"\<CURE\>\"", ",", "365", ",", "160.7164716625801`"}], 
        "}"}], ",", 
       RowBox[{"{", 
        RowBox[{
        "\"\<TBUR\>\"", ",", "27.733300631154986`", ",", 
         "116.8982112461493`"}], "}"}], ",", 
       RowBox[{"{", 
        RowBox[{
        "\"\<TBUR\>\"", ",", "97.7588694208493`", ",", "128.8561275638148`"}],
         "}"}], ",", 
       RowBox[{"{", 
        RowBox[{"\"\<CURE\>\"", ",", "365", ",", "221.824358096735`"}], "}"}],
        ",", 
       RowBox[{"{", 
        RowBox[{"\"\<CURE\>\"", ",", "365", ",", "136.990155401893`"}], "}"}],
        ",", 
       RowBox[{"{", 
        RowBox[{
        "\"\<TBUR\>\"", ",", "73.17069009124094`", ",", 
         "221.1562881042593`"}], "}"}], ",", 
       RowBox[{"{", 
        RowBox[{
        "\"\<TBUR\>\"", ",", "52.106985011373595`", ",", 
         "156.15270291689612`"}], "}"}], ",", 
       RowBox[{"{", 
        RowBox[{"\"\<CURE\>\"", ",", "365", ",", "137.93172382237728`"}], 
        "}"}], ",", 
       RowBox[{"{", 
        RowBox[{"\"\<CURE\>\"", ",", "365", ",", "186.36487304089718`"}], 
        "}"}], ",", 
       RowBox[{"{", 
        RowBox[{
        "\"\<TOX\>\"", ",", "17.13811055465704`", ",", 
         "246.05305410402875`"}], "}"}], ",", 
       RowBox[{"{", 
        RowBox[{
        "\"\<TBUR\>\"", ",", "41.20992716976298`", ",", 
         "122.00629350644753`"}], "}"}], ",", 
       RowBox[{"{", 
        RowBox[{"\"\<CURE\>\"", ",", "365", ",", "120.74838812867443`"}], 
        "}"}], ",", 
       RowBox[{"{", 
        RowBox[{"\"\<CURE\>\"", ",", "365", ",", "173.6535496172625`"}], 
        "}"}], ",", 
       RowBox[{"{", 
        RowBox[{"\"\<CURE\>\"", ",", "365", ",", "190.0383654957253`"}], 
        "}"}], ",", 
       RowBox[{"{", 
        RowBox[{
        "\"\<TBUR\>\"", ",", "100.6282619740068`", ",", 
         "149.50138026412048`"}], "}"}], ",", 
       RowBox[{"{", 
        RowBox[{"\"\<CURE\>\"", ",", "365", ",", "162.9051136632784`"}], 
        "}"}], ",", 
       RowBox[{"{", 
        RowBox[{
        "\"\<TOX\>\"", ",", "26.637615968254458`", ",", 
         "233.2992516859782`"}], "}"}], ",", 
       RowBox[{"{", 
        RowBox[{"\"\<CURE\>\"", ",", "365", ",", "135.3202985909685`"}], 
        "}"}], ",", 
       RowBox[{"{", 
        RowBox[{
        "\"\<TBUR\>\"", ",", "79.47827064096842`", ",", 
         "144.96431962428449`"}], "}"}], ",", 
       RowBox[{"{", 
        RowBox[{"\"\<CURE\>\"", ",", "365", ",", "141.40629830577095`"}], 
        "}"}], ",", 
       RowBox[{"{", 
        RowBox[{
        "\"\<TBUR\>\"", ",", "50.33940867673005`", ",", 
         "189.02095058474944`"}], "}"}], ",", 
       RowBox[{"{", 
        RowBox[{"\"\<CURE\>\"", ",", "365", ",", "108.57376438742081`"}], 
        "}"}], ",", 
       RowBox[{"{", 
        RowBox[{
        "\"\<TBUR\>\"", ",", "35.419562522106155`", ",", 
         "123.25206487243778`"}], "}"}], ",", 
       RowBox[{"{", 
        RowBox[{
        "\"\<TOX\>\"", ",", "9.600315472640919`", ",", "336.8477737878703`"}],
         "}"}], ",", 
       RowBox[{"{", 
        RowBox[{
        "\"\<TBUR\>\"", ",", "22.291015251981708`", ",", 
         "103.93043572442225`"}], "}"}], ",", 
       RowBox[{"{", 
        RowBox[{"\"\<CURE\>\"", ",", "365", ",", "126.5212756574326`"}], 
        "}"}], ",", 
       RowBox[{"{", 
        RowBox[{
        "\"\<TBUR\>\"", ",", "16.47631307457049`", ",", 
         "131.25182199033395`"}], "}"}], ",", 
       RowBox[{"{", 
        RowBox[{"\"\<CURE\>\"", ",", "365", ",", "126.52051902152915`"}], 
        "}"}], ",", 
       RowBox[{"{", 
        RowBox[{
        "\"\<TBUR\>\"", ",", "17.299259186993854`", ",", 
         "65.39496375268257`"}], "}"}], ",", 
       RowBox[{"{", 
        RowBox[{
        "\"\<TBUR\>\"", ",", "66.01817799833229`", ",", 
         "216.67054691998584`"}], "}"}], ",", 
       RowBox[{"{", 
        RowBox[{
        "\"\<TOX\>\"", ",", "11.030501627057335`", ",", "310.323750301619`"}],
         "}"}], ",", 
       RowBox[{"{", 
        RowBox[{
        "\"\<TOX\>\"", ",", "11.539524191265556`", ",", 
         "277.1515145221087`"}], "}"}], ",", 
       RowBox[{"{", 
        RowBox[{"\"\<CURE\>\"", ",", "365", ",", "123.19692849650544`"}], 
        "}"}], ",", 
       RowBox[{"{", 
        RowBox[{"\"\<CURE\>\"", ",", "365", ",", "140.75843039262077`"}], 
        "}"}], ",", 
       RowBox[{"{", 
        RowBox[{"\"\<CURE\>\"", ",", "365", ",", "146.46497724000872`"}], 
        "}"}], ",", 
       RowBox[{"{", 
        RowBox[{"\"\<CURE\>\"", ",", "365", ",", "143.61398993484238`"}], 
        "}"}], ",", 
       RowBox[{"{", 
        RowBox[{
        "\"\<TBUR\>\"", ",", "51.23108025402286`", ",", 
         "142.89367690948674`"}], "}"}], ",", 
       RowBox[{"{", 
        RowBox[{
        "\"\<TBUR\>\"", ",", "78.71995901031595`", ",", 
         "125.52051107355331`"}], "}"}], ",", 
       RowBox[{"{", 
        RowBox[{
        "\"\<TOX\>\"", ",", "11.994997032399525`", ",", 
         "289.29525279442447`"}], "}"}], ",", 
       RowBox[{"{", 
        RowBox[{"\"\<CURE\>\"", ",", "365", ",", "210.32224582729597`"}], 
        "}"}], ",", 
       RowBox[{"{", 
        RowBox[{
        "\"\<TOX\>\"", ",", "14.180160533882448`", ",", 
         "265.57680385015504`"}], "}"}], ",", 
       RowBox[{"{", 
        RowBox[{"\"\<CURE\>\"", ",", "365", ",", "194.63158645346306`"}], 
        "}"}], ",", 
       RowBox[{"{", 
        RowBox[{
        "\"\<TOX\>\"", ",", "13.854023295329794`", ",", 
         "264.2890610324592`"}], "}"}], ",", 
       RowBox[{"{", 
        RowBox[{"\"\<CURE\>\"", ",", "365", ",", "177.86178213818934`"}], 
        "}"}], ",", 
       RowBox[{"{", 
        RowBox[{
        "\"\<TOX\>\"", ",", "14.800790035946093`", ",", 
         "263.5704328149076`"}], "}"}], ",", 
       RowBox[{"{", 
        RowBox[{
        "\"\<TOX\>\"", ",", "12.797333966912792`", ",", 
         "274.98226764652463`"}], "}"}], ",", 
       RowBox[{"{", 
        RowBox[{"\"\<CURE\>\"", ",", "365", ",", "129.45459611439117`"}], 
        "}"}], ",", 
       RowBox[{"{", 
        RowBox[{"\"\<CURE\>\"", ",", "365", ",", "181.44441237673732`"}], 
        "}"}], ",", 
       RowBox[{"{", 
        RowBox[{"\"\<CURE\>\"", ",", "365", ",", "209.45855668049737`"}], 
        "}"}], ",", 
       RowBox[{"{", 
        RowBox[{
        "\"\<TBUR\>\"", ",", "41.40045959320115`", ",", "86.9029643317282`"}],
         "}"}], ",", 
       RowBox[{"{", 
        RowBox[{
        "\"\<TBUR\>\"", ",", "20.13584355100171`", ",", 
         "54.853203685374375`"}], "}"}], ",", 
       RowBox[{"{", 
        RowBox[{
        "\"\<TOX\>\"", ",", "8.870120831881588`", ",", "365.0342652502537`"}],
         "}"}], ",", 
       RowBox[{"{", 
        RowBox[{"\"\<CURE\>\"", ",", "365", ",", "185.36758321195623`"}], 
        "}"}], ",", 
       RowBox[{"{", 
        RowBox[{"\"\<CURE\>\"", ",", "365", ",", "172.1028701110579`"}], 
        "}"}], ",", 
       RowBox[{"{", 
        RowBox[{
        "\"\<TBUR\>\"", ",", "20.78582592322665`", ",", 
         "141.68045467576965`"}], "}"}], ",", 
       RowBox[{"{", 
        RowBox[{"\"\<CURE\>\"", ",", "365", ",", "207.01204406729295`"}], 
        "}"}], ",", 
       RowBox[{"{", 
        RowBox[{
        "\"\<TOX\>\"", ",", "12.084158150740953`", ",", 
         "291.5600647985221`"}], "}"}], ",", 
       RowBox[{"{", 
        RowBox[{"\"\<CURE\>\"", ",", "365", ",", "188.9831413234664`"}], 
        "}"}], ",", 
       RowBox[{"{", 
        RowBox[{
        "\"\<TOX\>\"", ",", "10.762656300148082`", ",", 
         "314.9635808488003`"}], "}"}], ",", 
       RowBox[{"{", 
        RowBox[{
        "\"\<TOX\>\"", ",", "11.904936240651686`", ",", 
         "312.3445619929547`"}], "}"}], ",", 
       RowBox[{"{", 
        RowBox[{
        "\"\<TOX\>\"", ",", "13.791698347153972`", ",", 
         "272.02072596788054`"}], "}"}], ",", 
       RowBox[{"{", 
        RowBox[{
        "\"\<TBUR\>\"", ",", "37.226965447185734`", ",", 
         "101.50479253507079`"}], "}"}], ",", 
       RowBox[{"{", 
        RowBox[{
        "\"\<TBUR\>\"", ",", "59.79721135348773`", ",", 
         "103.59295785516427`"}], "}"}], ",", 
       RowBox[{"{", 
        RowBox[{
        "\"\<TBUR\>\"", ",", "67.34734870567509`", ",", 
         "104.51704217752277`"}], "}"}], ",", 
       RowBox[{"{", 
        RowBox[{
        "\"\<TOX\>\"", ",", "13.08387226637774`", ",", "278.6134024070421`"}],
         "}"}], ",", 
       RowBox[{"{", 
        RowBox[{"\"\<CURE\>\"", ",", "365", ",", "145.01256711403192`"}], 
        "}"}], ",", 
       RowBox[{"{", 
        RowBox[{
        "\"\<TOX\>\"", ",", "11.0403416471316`", ",", "324.6557188577672`"}], 
        "}"}], ",", 
       RowBox[{"{", 
        RowBox[{"\"\<CURE\>\"", ",", "365", ",", "166.69992526167258`"}], 
        "}"}], ",", 
       RowBox[{"{", 
        RowBox[{"\"\<CURE\>\"", ",", "365", ",", "195.9627969710728`"}], 
        "}"}], ",", 
       RowBox[{"{", 
        RowBox[{
        "\"\<TBUR\>\"", ",", "56.06227062622706`", ",", 
         "193.03760409821888`"}], "}"}], ",", 
       RowBox[{"{", 
        RowBox[{
        "\"\<TOX\>\"", ",", "13.94348830491302`", ",", "269.3316111167017`"}],
         "}"}], ",", 
       RowBox[{"{", 
        RowBox[{"\"\<CURE\>\"", ",", "365", ",", "128.0691303039452`"}], 
        "}"}], ",", 
       RowBox[{"{", 
        RowBox[{"\"\<CURE\>\"", ",", "365", ",", "123.16225574620503`"}], 
        "}"}], ",", 
       RowBox[{"{", 
        RowBox[{"\"\<CURE\>\"", ",", "365", ",", "170.43231038895215`"}], 
        "}"}], ",", 
       RowBox[{"{", 
        RowBox[{"\"\<CURE\>\"", ",", "365", ",", "142.72476290636394`"}], 
        "}"}], ",", 
       RowBox[{"{", 
        RowBox[{"\"\<CURE\>\"", ",", "365", ",", "154.61737802529652`"}], 
        "}"}], ",", 
       RowBox[{"{", 
        RowBox[{
        "\"\<TBUR\>\"", ",", "36.05742314948046`", ",", 
         "99.99831249319242`"}], "}"}], ",", 
       RowBox[{"{", 
        RowBox[{
        "\"\<TBUR\>\"", ",", "46.2034842358707`", ",", 
         "131.28440056267846`"}], "}"}], ",", 
       RowBox[{"{", 
        RowBox[{
        "\"\<TOX\>\"", ",", "15.540078466920596`", ",", 
         "252.65995952157652`"}], "}"}], ",", 
       RowBox[{"{", 
        RowBox[{
        "\"\<TBUR\>\"", ",", "43.420888784203854`", ",", 
         "120.73774930164883`"}], "}"}], ",", 
       RowBox[{"{", 
        RowBox[{"\"\<CURE\>\"", ",", "365", ",", "150.79857083102286`"}], 
        "}"}], ",", 
       RowBox[{"{", 
        RowBox[{"\"\<CURE\>\"", ",", "365", ",", "203.05032877737213`"}], 
        "}"}], ",", 
       RowBox[{"{", 
        RowBox[{
        "\"\<TBUR\>\"", ",", "25.243298278322417`", ",", 
         "68.35921110933629`"}], "}"}], ",", 
       RowBox[{"{", 
        RowBox[{"\"\<CURE\>\"", ",", "365", ",", "124.1718670509651`"}], 
        "}"}], ",", 
       RowBox[{"{", 
        RowBox[{"\"\<CURE\>\"", ",", "365", ",", "200.87405533052072`"}], 
        "}"}], ",", 
       RowBox[{"{", 
        RowBox[{"\"\<CURE\>\"", ",", "365", ",", "167.5959687500021`"}], 
        "}"}], ",", 
       RowBox[{"{", 
        RowBox[{
        "\"\<TBUR\>\"", ",", "43.93079594750597`", ",", 
         "95.17907376266425`"}], "}"}], ",", 
       RowBox[{"{", 
        RowBox[{"\"\<CURE\>\"", ",", "365", ",", "128.49598788635726`"}], 
        "}"}], ",", 
       RowBox[{"{", 
        RowBox[{
        "\"\<TBUR\>\"", ",", "26.314203309521716`", ",", 
         "188.3548387134893`"}], "}"}], ",", 
       RowBox[{"{", 
        RowBox[{"\"\<CURE\>\"", ",", "365", ",", "227.39743118261148`"}], 
        "}"}], ",", 
       RowBox[{"{", 
        RowBox[{"\"\<CURE\>\"", ",", "365", ",", "130.10037035095516`"}], 
        "}"}], ",", 
       RowBox[{"{", 
        RowBox[{
        "\"\<TBUR\>\"", ",", "102.88810925266124`", ",", 
         "171.9911133071236`"}], "}"}], ",", 
       RowBox[{"{", 
        RowBox[{"\"\<CURE\>\"", ",", "365", ",", "171.9726687747769`"}], 
        "}"}], ",", 
       RowBox[{"{", 
        RowBox[{"\"\<CURE\>\"", ",", "365", ",", "168.32495102037927`"}], 
        "}"}], ",", 
       RowBox[{"{", 
        RowBox[{
        "\"\<TOX\>\"", ",", "12.77525683769187`", ",", 
         "278.78296929806027`"}], "}"}], ",", 
       RowBox[{"{", 
        RowBox[{
        "\"\<TBUR\>\"", ",", "29.016562448343347`", ",", 
         "96.59188199829535`"}], "}"}], ",", 
       RowBox[{"{", 
        RowBox[{
        "\"\<TOX\>\"", ",", "10.860309023342637`", ",", 
         "318.45599473500795`"}], "}"}], ",", 
       RowBox[{"{", 
        RowBox[{
        "\"\<TBUR\>\"", ",", "43.670351505923946`", ",", 
         "105.38984330106882`"}], "}"}], ",", 
       RowBox[{"{", 
        RowBox[{"\"\<CURE\>\"", ",", "365", ",", "113.4074017255363`"}], 
        "}"}], ",", 
       RowBox[{"{", 
        RowBox[{
        "\"\<TBUR\>\"", ",", "42.95615882323188`", ",", 
         "100.42627376436931`"}], "}"}], ",", 
       RowBox[{"{", 
        RowBox[{
        "\"\<TBUR\>\"", ",", "44.75325982822687`", ",", 
         "182.97253260464825`"}], "}"}], ",", 
       RowBox[{"{", 
        RowBox[{
        "\"\<TOX\>\"", ",", "17.51232480728053`", ",", 
         "246.17862640071965`"}], "}"}], ",", 
       RowBox[{"{", 
        RowBox[{
        "\"\<TBUR\>\"", ",", "45.08877401477683`", ",", 
         "100.04565456310937`"}], "}"}], ",", 
       RowBox[{"{", 
        RowBox[{
        "\"\<TOX\>\"", ",", "13.013104215816806`", ",", 
         "269.4402246434117`"}], "}"}], ",", 
       RowBox[{"{", 
        RowBox[{
        "\"\<TBUR\>\"", ",", "34.9372249379579`", ",", 
         "151.34967771328579`"}], "}"}], ",", 
       RowBox[{"{", 
        RowBox[{"\"\<CURE\>\"", ",", "365", ",", "112.0052785495289`"}], 
        "}"}], ",", 
       RowBox[{"{", 
        RowBox[{
        "\"\<TBUR\>\"", ",", "23.85160623423762`", ",", 
         "80.76398865427097`"}], "}"}], ",", 
       RowBox[{"{", 
        RowBox[{
        "\"\<TBUR\>\"", ",", "106.78598730318305`", ",", 
         "223.69572696390455`"}], "}"}], ",", 
       RowBox[{"{", 
        RowBox[{
        "\"\<TOX\>\"", ",", "9.331223820876366`", ",", "355.0164391670395`"}],
         "}"}], ",", 
       RowBox[{"{", 
        RowBox[{
        "\"\<TBUR\>\"", ",", "34.49361983626774`", ",", 
         "98.93863588025708`"}], "}"}], ",", 
       RowBox[{"{", 
        RowBox[{
        "\"\<TBUR\>\"", ",", "67.46865454472393`", ",", 
         "103.12383386549845`"}], "}"}], ",", 
       RowBox[{"{", 
        RowBox[{
        "\"\<TBUR\>\"", ",", "13.984053302934218`", ",", 
         "98.17165826496951`"}], "}"}], ",", 
       RowBox[{"{", 
        RowBox[{"\"\<CURE\>\"", ",", "365", ",", "127.94016331779883`"}], 
        "}"}], ",", 
       RowBox[{"{", 
        RowBox[{
        "\"\<TBUR\>\"", ",", "108.87303764535096`", ",", 
         "166.7409983184462`"}], "}"}], ",", 
       RowBox[{"{", 
        RowBox[{
        "\"\<TBUR\>\"", ",", "102.51494978137308`", ",", 
         "169.40641886204176`"}], "}"}], ",", 
       RowBox[{"{", 
        RowBox[{"\"\<CURE\>\"", ",", "365", ",", "157.50070439105826`"}], 
        "}"}], ",", 
       RowBox[{"{", 
        RowBox[{
        "\"\<TOX\>\"", ",", "10.812903445285665`", ",", 
         "299.65136182891035`"}], "}"}], ",", 
       RowBox[{"{", 
        RowBox[{
        "\"\<TOX\>\"", ",", "10.497976557408283`", ",", 
         "297.5974545955747`"}], "}"}], ",", 
       RowBox[{"{", 
        RowBox[{
        "\"\<TOX\>\"", ",", "10.945349002832737`", ",", 
         "319.55609391061614`"}], "}"}], ",", 
       RowBox[{"{", 
        RowBox[{"\"\<CURE\>\"", ",", "365", ",", "142.07215169857827`"}], 
        "}"}], ",", 
       RowBox[{"{", 
        RowBox[{"\"\<CURE\>\"", ",", "365", ",", "186.43200544866792`"}], 
        "}"}], ",", 
       RowBox[{"{", 
        RowBox[{
        "\"\<TBUR\>\"", ",", "31.325852136595277`", ",", 
         "91.25240454189107`"}], "}"}], ",", 
       RowBox[{"{", 
        RowBox[{
        "\"\<TBUR\>\"", ",", "85.6661630715535`", ",", 
         "133.86255530649402`"}], "}"}], ",", 
       RowBox[{"{", 
        RowBox[{
        "\"\<TBUR\>\"", ",", "25.097108522002515`", ",", 
         "64.19690743743585`"}], "}"}], ",", 
       RowBox[{"{", 
        RowBox[{
        "\"\<TBUR\>\"", ",", "18.626727762138795`", ",", 
         "63.88042528843305`"}], "}"}], ",", 
       RowBox[{"{", 
        RowBox[{
        "\"\<TBUR\>\"", ",", "53.75824880630257`", ",", 
         "196.38639299548217`"}], "}"}], ",", 
       RowBox[{"{", 
        RowBox[{"\"\<CURE\>\"", ",", "365", ",", "178.41037689209733`"}], 
        "}"}], ",", 
       RowBox[{"{", 
        RowBox[{
        "\"\<TBUR\>\"", ",", "52.3378660041249`", ",", 
         "109.40987354198879`"}], "}"}], ",", 
       RowBox[{"{", 
        RowBox[{"\"\<CURE\>\"", ",", "365", ",", "228.96680324223723`"}], 
        "}"}], ",", 
       RowBox[{"{", 
        RowBox[{
        "\"\<TBUR\>\"", ",", "219.48991213673446`", ",", 
         "218.11028164204345`"}], "}"}], ",", 
       RowBox[{"{", 
        RowBox[{"\"\<CURE\>\"", ",", "365", ",", "145.57016181977673`"}], 
        "}"}], ",", 
       RowBox[{"{", 
        RowBox[{
        "\"\<TOX\>\"", ",", "12.15070954459262`", ",", "286.9627589505017`"}],
         "}"}], ",", 
       RowBox[{"{", 
        RowBox[{
        "\"\<TOX\>\"", ",", "10.249080890230902`", ",", 
         "296.08375112655483`"}], "}"}], ",", 
       RowBox[{"{", 
        RowBox[{
        "\"\<TBUR\>\"", ",", "31.493043612729416`", ",", 
         "147.36257565966596`"}], "}"}], ",", 
       RowBox[{"{", 
        RowBox[{"\"\<CURE\>\"", ",", "365", ",", "128.18720098174637`"}], 
        "}"}], ",", 
       RowBox[{"{", 
        RowBox[{"\"\<CURE\>\"", ",", "365", ",", "131.22625364492828`"}], 
        "}"}], ",", 
       RowBox[{"{", 
        RowBox[{"\"\<CURE\>\"", ",", "365", ",", "120.70291241271673`"}], 
        "}"}], ",", 
       RowBox[{"{", 
        RowBox[{"\"\<CURE\>\"", ",", "365", ",", "113.89280885929084`"}], 
        "}"}], ",", 
       RowBox[{"{", 
        RowBox[{
        "\"\<TOX\>\"", ",", "13.04999755828367`", ",", 
         "272.92685851999533`"}], "}"}], ",", 
       RowBox[{"{", 
        RowBox[{
        "\"\<TBUR\>\"", ",", "21.147135834386553`", ",", 
         "118.01783902556885`"}], "}"}], ",", 
       RowBox[{"{", 
        RowBox[{"\"\<CURE\>\"", ",", "365", ",", "133.25897884493048`"}], 
        "}"}], ",", 
       RowBox[{"{", 
        RowBox[{
        "\"\<TOX\>\"", ",", "22.268796230196507`", ",", 
         "239.60160468156533`"}], "}"}], ",", 
       RowBox[{"{", 
        RowBox[{"\"\<CURE\>\"", ",", "365", ",", "138.64738904159822`"}], 
        "}"}], ",", 
       RowBox[{"{", 
        RowBox[{
        "\"\<TOX\>\"", ",", "17.402474270672126`", ",", 
         "247.11190830282177`"}], "}"}], ",", 
       RowBox[{"{", 
        RowBox[{"\"\<CURE\>\"", ",", "365", ",", "133.68559966589905`"}], 
        "}"}], ",", 
       RowBox[{"{", 
        RowBox[{"\"\<CURE\>\"", ",", "365", ",", "180.54216163614197`"}], 
        "}"}], ",", 
       RowBox[{"{", 
        RowBox[{
        "\"\<TBUR\>\"", ",", "15.997065875765072`", ",", 
         "124.47981999663371`"}], "}"}], ",", 
       RowBox[{"{", 
        RowBox[{
        "\"\<TBUR\>\"", ",", "89.8849848299362`", ",", 
         "144.22592716713763`"}], "}"}], ",", 
       RowBox[{"{", 
        RowBox[{
        "\"\<TOX\>\"", ",", "22.04459403074928`", ",", "238.5529742630644`"}],
         "}"}], ",", 
       RowBox[{"{", 
        RowBox[{"\"\<CURE\>\"", ",", "365", ",", "164.71802983132918`"}], 
        "}"}], ",", 
       RowBox[{"{", 
        RowBox[{"\"\<CURE\>\"", ",", "365", ",", "211.75015802569482`"}], 
        "}"}], ",", 
       RowBox[{"{", 
        RowBox[{"\"\<CURE\>\"", ",", "365", ",", "165.10960609231483`"}], 
        "}"}], ",", 
       RowBox[{"{", 
        RowBox[{
        "\"\<TOX\>\"", ",", "25.444469339251537`", ",", 
         "234.20085441472364`"}], "}"}], ",", 
       RowBox[{"{", 
        RowBox[{
        "\"\<TBUR\>\"", ",", "27.0007118647619`", ",", "73.76505389796537`"}],
         "}"}], ",", 
       RowBox[{"{", 
        RowBox[{
        "\"\<TBUR\>\"", ",", "80.25636752217709`", ",", 
         "193.78142397381322`"}], "}"}], ",", 
       RowBox[{"{", 
        RowBox[{
        "\"\<TBUR\>\"", ",", "151.02127930230503`", ",", 
         "139.26840300191444`"}], "}"}], ",", 
       RowBox[{"{", 
        RowBox[{
        "\"\<TOX\>\"", ",", "12.80723839601783`", ",", "286.8463137206234`"}],
         "}"}], ",", 
       RowBox[{"{", 
        RowBox[{"\"\<CURE\>\"", ",", "365", ",", "207.80353896273098`"}], 
        "}"}], ",", 
       RowBox[{"{", 
        RowBox[{
        "\"\<TBUR\>\"", ",", "93.45471607923146`", ",", 
         "130.2836207234174`"}], "}"}], ",", 
       RowBox[{"{", 
        RowBox[{
        "\"\<TOX\>\"", ",", "17.36872645747929`", ",", 
         "247.33097163063195`"}], "}"}], ",", 
       RowBox[{"{", 
        RowBox[{"\"\<CURE\>\"", ",", "365", ",", "193.44560200419113`"}], 
        "}"}], ",", 
       RowBox[{"{", 
        RowBox[{"\"\<CURE\>\"", ",", "365", ",", "224.64502202746803`"}], 
        "}"}], ",", 
       RowBox[{"{", 
        RowBox[{
        "\"\<TBUR\>\"", ",", "95.90643960814089`", ",", 
         "167.26517772563884`"}], "}"}], ",", 
       RowBox[{"{", 
        RowBox[{
        "\"\<TBUR\>\"", ",", "33.997501656323855`", ",", 
         "138.3017937354275`"}], "}"}], ",", 
       RowBox[{"{", 
        RowBox[{
        "\"\<TBUR\>\"", ",", "15.70902168564548`", ",", 
         "86.27227127367355`"}], "}"}], ",", 
       RowBox[{"{", 
        RowBox[{
        "\"\<TBUR\>\"", ",", "14.321323501285212`", ",", 
         "66.38397516386296`"}], "}"}], ",", 
       RowBox[{"{", 
        RowBox[{
        "\"\<TBUR\>\"", ",", "45.841758793780045`", ",", 
         "125.3076990599206`"}], "}"}], ",", 
       RowBox[{"{", 
        RowBox[{"\"\<CURE\>\"", ",", "365", ",", "166.6394624489083`"}], 
        "}"}], ",", 
       RowBox[{"{", 
        RowBox[{"\"\<CURE\>\"", ",", "365", ",", "165.87200823209997`"}], 
        "}"}], ",", 
       RowBox[{"{", 
        RowBox[{
        "\"\<TBUR\>\"", ",", "37.62785838887776`", ",", 
         "152.7058448001143`"}], "}"}], ",", 
       RowBox[{"{", 
        RowBox[{"\"\<CURE\>\"", ",", "365", ",", "156.81789782231766`"}], 
        "}"}], ",", 
       RowBox[{"{", 
        RowBox[{
        "\"\<TOX\>\"", ",", "10.72697314043998`", ",", 
         "322.80192966155056`"}], "}"}], ",", 
       RowBox[{"{", 
        RowBox[{"\"\<CURE\>\"", ",", "365", ",", "119.37284594174672`"}], 
        "}"}], ",", 
       RowBox[{"{", 
        RowBox[{"\"\<CURE\>\"", ",", "365", ",", "113.19887497366621`"}], 
        "}"}], ",", 
       RowBox[{"{", 
        RowBox[{"\"\<CURE\>\"", ",", "365", ",", "158.291726158137`"}], "}"}],
        ",", 
       RowBox[{"{", 
        RowBox[{"\"\<CURE\>\"", ",", "365", ",", "131.66063122314128`"}], 
        "}"}], ",", 
       RowBox[{"{", 
        RowBox[{
        "\"\<TBUR\>\"", ",", "115.87997873287564`", ",", 
         "189.41853216028852`"}], "}"}], ",", 
       RowBox[{"{", 
        RowBox[{
        "\"\<TOX\>\"", ",", "9.457183888606163`", ",", "336.4705085936964`"}],
         "}"}], ",", 
       RowBox[{"{", 
        RowBox[{"\"\<CURE\>\"", ",", "365", ",", "171.32402165421846`"}], 
        "}"}], ",", 
       RowBox[{"{", 
        RowBox[{
        "\"\<TBUR\>\"", ",", "20.303559278738344`", ",", 
         "88.73498038867137`"}], "}"}], ",", 
       RowBox[{"{", 
        RowBox[{"\"\<CURE\>\"", ",", "365", ",", "144.76487160127184`"}], 
        "}"}], ",", 
       RowBox[{"{", 
        RowBox[{
        "\"\<TOX\>\"", ",", "12.271109548164441`", ",", 
         "294.91044433572506`"}], "}"}], ",", 
       RowBox[{"{", 
        RowBox[{"\"\<CURE\>\"", ",", "365", ",", "189.61812352029747`"}], 
        "}"}], ",", 
       RowBox[{"{", 
        RowBox[{
        "\"\<TBUR\>\"", ",", "38.05352078099879`", ",", 
         "184.85212550001853`"}], "}"}], ",", 
       RowBox[{"{", 
        RowBox[{"\"\<CURE\>\"", ",", "365", ",", "169.49922574877576`"}], 
        "}"}], ",", 
       RowBox[{"{", 
        RowBox[{"\"\<CURE\>\"", ",", "365", ",", "208.83580719765004`"}], 
        "}"}], ",", 
       RowBox[{"{", 
        RowBox[{
        "\"\<TOX\>\"", ",", "20.742128106997665`", ",", 
         "239.74215619738789`"}], "}"}], ",", 
       RowBox[{"{", 
        RowBox[{"\"\<CURE\>\"", ",", "365", ",", "215.93184163036716`"}], 
        "}"}], ",", 
       RowBox[{"{", 
        RowBox[{
        "\"\<TOX\>\"", ",", "13.908374488650715`", ",", 
         "268.2697217497172`"}], "}"}], ",", 
       RowBox[{"{", 
        RowBox[{
        "\"\<TBUR\>\"", ",", "14.629760023160868`", ",", 
         "78.49655738407412`"}], "}"}], ",", 
       RowBox[{"{", 
        RowBox[{"\"\<CURE\>\"", ",", "365", ",", "128.228279904456`"}], "}"}],
        ",", 
       RowBox[{"{", 
        RowBox[{
        "\"\<TBUR\>\"", ",", "46.35139928773878`", ",", 
         "175.31856283989754`"}], "}"}], ",", 
       RowBox[{"{", 
        RowBox[{
        "\"\<TBUR\>\"", ",", "18.880973260615132`", ",", 
         "97.96526567390521`"}], "}"}], ",", 
       RowBox[{"{", 
        RowBox[{"\"\<CURE\>\"", ",", "365", ",", "185.6025964844211`"}], 
        "}"}], ",", 
       RowBox[{"{", 
        RowBox[{"\"\<CURE\>\"", ",", "365", ",", "228.06971420845667`"}], 
        "}"}], ",", 
       RowBox[{"{", 
        RowBox[{
        "\"\<TOX\>\"", ",", "12.202483916835586`", ",", "271.522659171103`"}],
         "}"}], ",", 
       RowBox[{"{", 
        RowBox[{"\"\<CURE\>\"", ",", "365", ",", "219.44993839643422`"}], 
        "}"}], ",", 
       RowBox[{"{", 
        RowBox[{
        "\"\<TBUR\>\"", ",", "18.99379602627404`", ",", 
         "110.9412121803785`"}], "}"}], ",", 
       RowBox[{"{", 
        RowBox[{"\"\<CURE\>\"", ",", "365", ",", "212.7312714793256`"}], 
        "}"}], ",", 
       RowBox[{"{", 
        RowBox[{"\"\<CURE\>\"", ",", "365", ",", "121.6050555730824`"}], 
        "}"}], ",", 
       RowBox[{"{", 
        RowBox[{"\"\<CURE\>\"", ",", "365", ",", "208.46012942886995`"}], 
        "}"}], ",", 
       RowBox[{"{", 
        RowBox[{"\"\<CURE\>\"", ",", "365", ",", "224.79562544499206`"}], 
        "}"}], ",", 
       RowBox[{"{", 
        RowBox[{
        "\"\<TBUR\>\"", ",", "20.812917951985455`", ",", 
         "97.12049244329236`"}], "}"}], ",", 
       RowBox[{"{", 
        RowBox[{
        "\"\<TBUR\>\"", ",", "13.44119181633042`", ",", 
         "84.01975970165775`"}], "}"}], ",", 
       RowBox[{"{", 
        RowBox[{
        "\"\<TOX\>\"", ",", "16.504370279316205`", ",", 
         "244.4598891806361`"}], "}"}], ",", 
       RowBox[{"{", 
        RowBox[{
        "\"\<TBUR\>\"", ",", "63.18154853567581`", ",", 
         "145.54475382689066`"}], "}"}], ",", 
       RowBox[{"{", 
        RowBox[{"\"\<CURE\>\"", ",", "365", ",", "193.80747413987837`"}], 
        "}"}], ",", 
       RowBox[{"{", 
        RowBox[{
        "\"\<TBUR\>\"", ",", "98.54429601857967`", ",", 
         "165.71016759314094`"}], "}"}], ",", 
       RowBox[{"{", 
        RowBox[{"\"\<CURE\>\"", ",", "365", ",", "147.08695434226811`"}], 
        "}"}], ",", 
       RowBox[{"{", 
        RowBox[{"\"\<CURE\>\"", ",", "365", ",", "223.7291192848386`"}], 
        "}"}], ",", 
       RowBox[{"{", 
        RowBox[{"\"\<CURE\>\"", ",", "365", ",", "124.46337341081741`"}], 
        "}"}], ",", 
       RowBox[{"{", 
        RowBox[{"\"\<CURE\>\"", ",", "365", ",", "214.40836460514774`"}], 
        "}"}], ",", 
       RowBox[{"{", 
        RowBox[{
        "\"\<TBUR\>\"", ",", "173.24983115487393`", ",", 
         "138.91266711480444`"}], "}"}], ",", 
       RowBox[{"{", 
        RowBox[{"\"\<CURE\>\"", ",", "365", ",", "191.7871767743952`"}], 
        "}"}], ",", 
       RowBox[{"{", 
        RowBox[{"\"\<CURE\>\"", ",", "365", ",", "135.30424805844444`"}], 
        "}"}], ",", 
       RowBox[{"{", 
        RowBox[{
        "\"\<TOX\>\"", ",", "11.523301906046148`", ",", 
         "301.9916453299627`"}], "}"}], ",", 
       RowBox[{"{", 
        RowBox[{"\"\<CURE\>\"", ",", "365", ",", "141.4040569666276`"}], 
        "}"}], ",", 
       RowBox[{"{", 
        RowBox[{
        "\"\<TBUR\>\"", ",", "43.57411951612978`", ",", 
         "125.48900744489316`"}], "}"}], ",", 
       RowBox[{"{", 
        RowBox[{"\"\<CURE\>\"", ",", "365", ",", "219.2814565798818`"}], 
        "}"}], ",", 
       RowBox[{"{", 
        RowBox[{
        "\"\<TBUR\>\"", ",", "32.28167947903002`", ",", 
         "87.09147106539217`"}], "}"}], ",", 
       RowBox[{"{", 
        RowBox[{
        "\"\<TBUR\>\"", ",", "68.2983703988949`", ",", 
         "202.90437841672727`"}], "}"}], ",", 
       RowBox[{"{", 
        RowBox[{
        "\"\<TBUR\>\"", ",", "75.48394679110713`", ",", 
         "184.82665896277797`"}], "}"}], ",", 
       RowBox[{"{", 
        RowBox[{
        "\"\<TBUR\>\"", ",", "66.69477445524285`", ",", 
         "110.49892055373012`"}], "}"}], ",", 
       RowBox[{"{", 
        RowBox[{"\"\<CURE\>\"", ",", "365", ",", "121.67422058190715`"}], 
        "}"}], ",", 
       RowBox[{"{", 
        RowBox[{
        "\"\<TBUR\>\"", ",", "16.06492300753342`", ",", 
         "61.574620366290524`"}], "}"}], ",", 
       RowBox[{"{", 
        RowBox[{
        "\"\<TBUR\>\"", ",", "33.13879546913551`", ",", 
         "104.8727242942853`"}], "}"}], ",", 
       RowBox[{"{", 
        RowBox[{"\"\<CURE\>\"", ",", "365", ",", "161.21777746172498`"}], 
        "}"}], ",", 
       RowBox[{"{", 
        RowBox[{"\"\<CURE\>\"", ",", "365", ",", "177.49375528554`"}], "}"}], 
       ",", 
       RowBox[{"{", 
        RowBox[{
        "\"\<TBUR\>\"", ",", "30.4662989123017`", ",", 
         "101.13104130519172`"}], "}"}], ",", 
       RowBox[{"{", 
        RowBox[{"\"\<CURE\>\"", ",", "365", ",", "167.1174878980516`"}], 
        "}"}], ",", 
       RowBox[{"{", 
        RowBox[{
        "\"\<TOX\>\"", ",", "23.263233219572935`", ",", 
         "236.92495074683995`"}], "}"}], ",", 
       RowBox[{"{", 
        RowBox[{
        "\"\<TBUR\>\"", ",", "52.62429604422453`", ",", 
         "190.96514907845798`"}], "}"}], ",", 
       RowBox[{"{", 
        RowBox[{
        "\"\<TOX\>\"", ",", "11.442531746781944`", ",", 
         "298.03105961248457`"}], "}"}], ",", 
       RowBox[{"{", 
        RowBox[{
        "\"\<TBUR\>\"", ",", "78.81945370162423`", ",", 
         "161.00836481420464`"}], "}"}], ",", 
       RowBox[{"{", 
        RowBox[{"\"\<CURE\>\"", ",", "365", ",", "136.099914914179`"}], "}"}],
        ",", 
       RowBox[{"{", 
        RowBox[{"\"\<CURE\>\"", ",", "365", ",", "212.78102178672302`"}], 
        "}"}], ",", 
       RowBox[{"{", 
        RowBox[{
        "\"\<TOX\>\"", ",", "9.627595479770223`", ",", 
         "342.39787003711524`"}], "}"}], ",", 
       RowBox[{"{", 
        RowBox[{"\"\<CURE\>\"", ",", "365", ",", "125.70713844000565`"}], 
        "}"}], ",", 
       RowBox[{"{", 
        RowBox[{
        "\"\<TBUR\>\"", ",", "59.3676278317078`", ",", 
         "148.91194661735435`"}], "}"}], ",", 
       RowBox[{"{", 
        RowBox[{
        "\"\<TBUR\>\"", ",", "145.52407031498396`", ",", 
         "186.50972651790806`"}], "}"}], ",", 
       RowBox[{"{", 
        RowBox[{
        "\"\<TBUR\>\"", ",", "57.72937283666673`", ",", 
         "223.4245184323812`"}], "}"}], ",", 
       RowBox[{"{", 
        RowBox[{
        "\"\<TOX\>\"", ",", "28.67216231766202`", ",", 
         "231.30549331246652`"}], "}"}], ",", 
       RowBox[{"{", 
        RowBox[{
        "\"\<TOX\>\"", ",", "14.984155811403342`", ",", 
         "263.1982730244013`"}], "}"}], ",", 
       RowBox[{"{", 
        RowBox[{"\"\<CURE\>\"", ",", "365", ",", "130.857822601309`"}], "}"}],
        ",", 
       RowBox[{"{", 
        RowBox[{
        "\"\<TOX\>\"", ",", "11.334263399666748`", ",", 
         "303.5109121917431`"}], "}"}], ",", 
       RowBox[{"{", 
        RowBox[{
        "\"\<TBUR\>\"", ",", "16.145036777806258`", ",", 
         "73.51895148949608`"}], "}"}], ",", 
       RowBox[{"{", 
        RowBox[{
        "\"\<TBUR\>\"", ",", "41.07475631675768`", ",", 
         "112.00212081667321`"}], "}"}], ",", 
       RowBox[{"{", 
        RowBox[{"\"\<CURE\>\"", ",", "365", ",", "181.87686116821166`"}], 
        "}"}], ",", 
       RowBox[{"{", 
        RowBox[{
        "\"\<TOX\>\"", ",", "15.357210371780745`", ",", 
         "258.3021132484455`"}], "}"}], ",", 
       RowBox[{"{", 
        RowBox[{
        "\"\<TBUR\>\"", ",", "86.20657403038719`", ",", 
         "119.22463136862912`"}], "}"}], ",", 
       RowBox[{"{", 
        RowBox[{
        "\"\<TOX\>\"", ",", "11.694314278958268`", ",", 
         "300.64018986303665`"}], "}"}], ",", 
       RowBox[{"{", 
        RowBox[{"\"\<CURE\>\"", ",", "365", ",", "149.72504026388285`"}], 
        "}"}], ",", 
       RowBox[{"{", 
        RowBox[{"\"\<CURE\>\"", ",", "365", ",", "177.87478643728602`"}], 
        "}"}], ",", 
       RowBox[{"{", 
        RowBox[{"\"\<CURE\>\"", ",", "365", ",", "115.74331352385259`"}], 
        "}"}], ",", 
       RowBox[{"{", 
        RowBox[{"\"\<CURE\>\"", ",", "365", ",", "136.24761996691714`"}], 
        "}"}], ",", 
       RowBox[{"{", 
        RowBox[{
        "\"\<TBUR\>\"", ",", "64.21806642407483`", ",", 
         "113.41358418931475`"}], "}"}], ",", 
       RowBox[{"{", 
        RowBox[{
        "\"\<TBUR\>\"", ",", "45.780888481835596`", ",", 
         "142.39261562068302`"}], "}"}], ",", 
       RowBox[{"{", 
        RowBox[{"\"\<CURE\>\"", ",", "365", ",", "178.5180108340452`"}], 
        "}"}], ",", 
       RowBox[{"{", 
        RowBox[{"\"\<CURE\>\"", ",", "365", ",", "119.0248979333475`"}], 
        "}"}], ",", 
       RowBox[{"{", 
        RowBox[{
        "\"\<TBUR\>\"", ",", "83.71848189084719`", ",", 
         "152.64486929151423`"}], "}"}], ",", 
       RowBox[{"{", 
        RowBox[{
        "\"\<TOX\>\"", ",", "10.694887255432121`", ",", 
         "285.95516426025637`"}], "}"}], ",", 
       RowBox[{"{", 
        RowBox[{
        "\"\<TOX\>\"", ",", "12.341762479361854`", ",", 
         "266.5175799165915`"}], "}"}], ",", 
       RowBox[{"{", 
        RowBox[{
        "\"\<TBUR\>\"", ",", "77.68991925209328`", ",", 
         "144.56847522816875`"}], "}"}], ",", 
       RowBox[{"{", 
        RowBox[{
        "\"\<TOX\>\"", ",", "9.670253165026876`", ",", 
         "324.69309813671646`"}], "}"}], ",", 
       RowBox[{"{", 
        RowBox[{
        "\"\<TOX\>\"", ",", "15.713909534262083`", ",", 
         "244.09798097223606`"}], "}"}], ",", 
       RowBox[{"{", 
        RowBox[{
        "\"\<TOX\>\"", ",", "14.673842939829761`", ",", 
         "245.51928799005424`"}], "}"}], ",", 
       RowBox[{"{", 
        RowBox[{"\"\<CURE\>\"", ",", "365", ",", "124.54986016160451`"}], 
        "}"}], ",", 
       RowBox[{"{", 
        RowBox[{"\"\<CURE\>\"", ",", "365", ",", "118.13777701337195`"}], 
        "}"}], ",", 
       RowBox[{"{", 
        RowBox[{
        "\"\<TBUR\>\"", ",", "67.44144005615951`", ",", 
         "138.8972971659536`"}], "}"}], ",", 
       RowBox[{"{", 
        RowBox[{
        "\"\<TOX\>\"", ",", "16.010357188483326`", ",", 
         "252.19337786435628`"}], "}"}], ",", 
       RowBox[{"{", 
        RowBox[{"\"\<CURE\>\"", ",", "365", ",", "220.0391586561366`"}], 
        "}"}], ",", 
       RowBox[{"{", 
        RowBox[{
        "\"\<TBUR\>\"", ",", "32.33114684011166`", ",", 
         "141.7395272273425`"}], "}"}], ",", 
       RowBox[{"{", 
        RowBox[{"\"\<CURE\>\"", ",", "365", ",", "134.53863554634273`"}], 
        "}"}], ",", 
       RowBox[{"{", 
        RowBox[{
        "\"\<TOX\>\"", ",", "15.73898862536437`", ",", "256.9192757407941`"}],
         "}"}], ",", 
       RowBox[{"{", 
        RowBox[{
        "\"\<TBUR\>\"", ",", "103.65439900128986`", ",", 
         "225.02362425187292`"}], "}"}], ",", 
       RowBox[{"{", 
        RowBox[{
        "\"\<TBUR\>\"", ",", "39.73734236074027`", ",", 
         "123.19840278257827`"}], "}"}], ",", 
       RowBox[{"{", 
        RowBox[{
        "\"\<TBUR\>\"", ",", "127.9414850915564`", ",", 
         "152.0163579830192`"}], "}"}], ",", 
       RowBox[{"{", 
        RowBox[{"\"\<CURE\>\"", ",", "365", ",", "140.0990612948131`"}], 
        "}"}], ",", 
       RowBox[{"{", 
        RowBox[{"\"\<CURE\>\"", ",", "365", ",", "129.5290801750418`"}], 
        "}"}], ",", 
       RowBox[{"{", 
        RowBox[{"\"\<CURE\>\"", ",", "365", ",", "223.50205629487667`"}], 
        "}"}], ",", 
       RowBox[{"{", 
        RowBox[{"\"\<CURE\>\"", ",", "365", ",", "208.43661553614297`"}], 
        "}"}], ",", 
       RowBox[{"{", 
        RowBox[{"\"\<CURE\>\"", ",", "365", ",", "151.06630648754194`"}], 
        "}"}], ",", 
       RowBox[{"{", 
        RowBox[{"\"\<CURE\>\"", ",", "365", ",", "172.31797480280935`"}], 
        "}"}], ",", 
       RowBox[{"{", 
        RowBox[{"\"\<CURE\>\"", ",", "365", ",", "136.58106059447238`"}], 
        "}"}], ",", 
       RowBox[{"{", 
        RowBox[{
        "\"\<TBUR\>\"", ",", "124.60213129895553`", ",", 
         "187.40860649351498`"}], "}"}], ",", 
       RowBox[{"{", 
        RowBox[{
        "\"\<TOX\>\"", ",", "17.481918902319137`", ",", 
         "250.5941845938678`"}], "}"}], ",", 
       RowBox[{"{", 
        RowBox[{
        "\"\<TBUR\>\"", ",", "42.7372616473765`", ",", 
         "105.30492890348488`"}], "}"}], ",", 
       RowBox[{"{", 
        RowBox[{"\"\<CURE\>\"", ",", "365", ",", "128.08418236120906`"}], 
        "}"}], ",", 
       RowBox[{"{", 
        RowBox[{"\"\<CURE\>\"", ",", "365", ",", "114.90009278657998`"}], 
        "}"}], ",", 
       RowBox[{"{", 
        RowBox[{
        "\"\<TBUR\>\"", ",", "23.596187414892533`", ",", 
         "204.16298508812955`"}], "}"}], ",", 
       RowBox[{"{", 
        RowBox[{
        "\"\<TBUR\>\"", ",", "81.7496921886581`", ",", 
         "152.28768573224127`"}], "}"}], ",", 
       RowBox[{"{", 
        RowBox[{"\"\<CURE\>\"", ",", "365", ",", "126.76059000477422`"}], 
        "}"}], ",", 
       RowBox[{"{", 
        RowBox[{
        "\"\<TBUR\>\"", ",", "109.37650194126834`", ",", 
         "117.12551736808922`"}], "}"}], ",", 
       RowBox[{"{", 
        RowBox[{
        "\"\<TOX\>\"", ",", "10.239559969788674`", ",", 
         "327.4479396757108`"}], "}"}], ",", 
       RowBox[{"{", 
        RowBox[{"\"\<CURE\>\"", ",", "365", ",", "144.62813844986107`"}], 
        "}"}], ",", 
       RowBox[{"{", 
        RowBox[{
        "\"\<TBUR\>\"", ",", "56.49822091558465`", ",", 
         "99.60201186421017`"}], "}"}], ",", 
       RowBox[{"{", 
        RowBox[{"\"\<CURE\>\"", ",", "365", ",", "191.87895950380653`"}], 
        "}"}], ",", 
       RowBox[{"{", 
        RowBox[{"\"\<CURE\>\"", ",", "365", ",", "124.41619673522497`"}], 
        "}"}], ",", 
       RowBox[{"{", 
        RowBox[{
        "\"\<TOX\>\"", ",", "33.08726350784293`", ",", "231.4646390436069`"}],
         "}"}], ",", 
       RowBox[{"{", 
        RowBox[{
        "\"\<TBUR\>\"", ",", "28.400764176657237`", ",", 
         "65.87162660709636`"}], "}"}], ",", 
       RowBox[{"{", 
        RowBox[{
        "\"\<TOX\>\"", ",", "15.517467463757256`", ",", 
         "256.9677150662645`"}], "}"}], ",", 
       RowBox[{"{", 
        RowBox[{"\"\<CURE\>\"", ",", "365", ",", "190.31473543799962`"}], 
        "}"}], ",", 
       RowBox[{"{", 
        RowBox[{"\"\<CURE\>\"", ",", "365", ",", "208.5710629028316`"}], 
        "}"}], ",", 
       RowBox[{"{", 
        RowBox[{"\"\<CURE\>\"", ",", "365", ",", "172.88107947505037`"}], 
        "}"}], ",", 
       RowBox[{"{", 
        RowBox[{"\"\<CURE\>\"", ",", "365", ",", "202.47344655771002`"}], 
        "}"}], ",", 
       RowBox[{"{", 
        RowBox[{
        "\"\<TOX\>\"", ",", "12.077302448630968`", ",", 
         "279.89716191196743`"}], "}"}], ",", 
       RowBox[{"{", 
        RowBox[{"\"\<CURE\>\"", ",", "365", ",", "220.20481294654462`"}], 
        "}"}], ",", 
       RowBox[{"{", 
        RowBox[{"\"\<CURE\>\"", ",", "365", ",", "173.6905106113994`"}], 
        "}"}], ",", 
       RowBox[{"{", 
        RowBox[{
        "\"\<TBUR\>\"", ",", "21.276653075414462`", ",", 
         "124.69445583475253`"}], "}"}], ",", 
       RowBox[{"{", 
        RowBox[{"\"\<CURE\>\"", ",", "365", ",", "169.17971068087598`"}], 
        "}"}], ",", 
       RowBox[{"{", 
        RowBox[{
        "\"\<TOX\>\"", ",", "12.374084227405499`", ",", 
         "278.5094817970926`"}], "}"}], ",", 
       RowBox[{"{", 
        RowBox[{"\"\<CURE\>\"", ",", "365", ",", "198.24545221365037`"}], 
        "}"}], ",", 
       RowBox[{"{", 
        RowBox[{
        "\"\<TOX\>\"", ",", "16.402802878725353`", ",", 
         "256.9967184188021`"}], "}"}], ",", 
       RowBox[{"{", 
        RowBox[{
        "\"\<TOX\>\"", ",", "9.11427679835522`", ",", "350.7362095192579`"}], 
        "}"}], ",", 
       RowBox[{"{", 
        RowBox[{
        "\"\<TOX\>\"", ",", "8.344819735800685`", ",", 
         "371.06076894707167`"}], "}"}], ",", 
       RowBox[{"{", 
        RowBox[{
        "\"\<TBUR\>\"", ",", "143.2928445300276`", ",", 
         "178.94210921586685`"}], "}"}], ",", 
       RowBox[{"{", 
        RowBox[{
        "\"\<TBUR\>\"", ",", "31.174507884364687`", ",", 
         "106.6556991157488`"}], "}"}], ",", 
       RowBox[{"{", 
        RowBox[{
        "\"\<TOX\>\"", ",", "19.172530578132424`", ",", 
         "238.89532112574545`"}], "}"}], ",", 
       RowBox[{"{", 
        RowBox[{"\"\<CURE\>\"", ",", "365", ",", "159.66084475039804`"}], 
        "}"}], ",", 
       RowBox[{"{", 
        RowBox[{"\"\<CURE\>\"", ",", "365", ",", "160.1482222433363`"}], 
        "}"}], ",", 
       RowBox[{"{", 
        RowBox[{
        "\"\<TOX\>\"", ",", "13.128468880774546`", ",", 
         "282.2727351803313`"}], "}"}], ",", 
       RowBox[{"{", 
        RowBox[{
        "\"\<TBUR\>\"", ",", "89.99756691691009`", ",", 
         "148.0767052976223`"}], "}"}], ",", 
       RowBox[{"{", 
        RowBox[{
        "\"\<TOX\>\"", ",", "11.900875566847207`", ",", 
         "295.45490412264326`"}], "}"}], ",", 
       RowBox[{"{", 
        RowBox[{
        "\"\<TBUR\>\"", ",", "75.3402842940013`", ",", 
         "178.50643500300302`"}], "}"}], ",", 
       RowBox[{"{", 
        RowBox[{"\"\<CURE\>\"", ",", "365", ",", "167.17740763665628`"}], 
        "}"}], ",", 
       RowBox[{"{", 
        RowBox[{"\"\<CURE\>\"", ",", "365", ",", "136.1293252890288`"}], 
        "}"}], ",", 
       RowBox[{"{", 
        RowBox[{
        "\"\<TBUR\>\"", ",", "90.85924372162899`", ",", 
         "190.42395658445255`"}], "}"}], ",", 
       RowBox[{"{", 
        RowBox[{
        "\"\<TBUR\>\"", ",", "38.829977416101414`", ",", 
         "102.44026930671032`"}], "}"}], ",", 
       RowBox[{"{", 
        RowBox[{
        "\"\<TOX\>\"", ",", "17.133670675840172`", ",", 
         "256.1252420446964`"}], "}"}], ",", 
       RowBox[{"{", 
        RowBox[{
        "\"\<TBUR\>\"", ",", "59.01494973300131`", ",", 
         "156.8425805131278`"}], "}"}], ",", 
       RowBox[{"{", 
        RowBox[{"\"\<CURE\>\"", ",", "365", ",", "114.18358381728325`"}], 
        "}"}], ",", 
       RowBox[{"{", 
        RowBox[{"\"\<CURE\>\"", ",", "365", ",", "116.47748648628608`"}], 
        "}"}], ",", 
       RowBox[{"{", 
        RowBox[{"\"\<CURE\>\"", ",", "365", ",", "219.64461516108483`"}], 
        "}"}], ",", 
       RowBox[{"{", 
        RowBox[{"\"\<CURE\>\"", ",", "365", ",", "153.28959039741594`"}], 
        "}"}], ",", 
       RowBox[{"{", 
        RowBox[{
        "\"\<TBUR\>\"", ",", "128.0713565813791`", ",", 
         "134.15507456807654`"}], "}"}], ",", 
       RowBox[{"{", 
        RowBox[{
        "\"\<TBUR\>\"", ",", "26.41196032685072`", ",", "84.1042921058864`"}],
         "}"}], ",", 
       RowBox[{"{", 
        RowBox[{"\"\<CURE\>\"", ",", "365", ",", "119.09361160535396`"}], 
        "}"}], ",", 
       RowBox[{"{", 
        RowBox[{
        "\"\<TBUR\>\"", ",", "83.17341837447991`", ",", 
         "123.76744757126684`"}], "}"}], ",", 
       RowBox[{"{", 
        RowBox[{"\"\<CURE\>\"", ",", "365", ",", "216.28244362762553`"}], 
        "}"}], ",", 
       RowBox[{"{", 
        RowBox[{"\"\<CURE\>\"", ",", "365", ",", "140.86030191640023`"}], 
        "}"}], ",", 
       RowBox[{"{", 
        RowBox[{
        "\"\<TBUR\>\"", ",", "64.65949634316975`", ",", 
         "103.65427443710854`"}], "}"}], ",", 
       RowBox[{"{", 
        RowBox[{
        "\"\<TBUR\>\"", ",", "51.50449734772051`", ",", 
         "213.72856425727807`"}], "}"}], ",", 
       RowBox[{"{", 
        RowBox[{"\"\<CURE\>\"", ",", "365", ",", "216.53588630579836`"}], 
        "}"}], ",", 
       RowBox[{"{", 
        RowBox[{"\"\<CURE\>\"", ",", "365", ",", "222.07842372122718`"}], 
        "}"}], ",", 
       RowBox[{"{", 
        RowBox[{"\"\<CURE\>\"", ",", "365", ",", "149.90436180973185`"}], 
        "}"}], ",", 
       RowBox[{"{", 
        RowBox[{
        "\"\<TOX\>\"", ",", "12.131203794478708`", ",", 
         "295.09928305824513`"}], "}"}], ",", 
       RowBox[{"{", 
        RowBox[{
        "\"\<TOX\>\"", ",", "12.151809377426988`", ",", 
         "276.87316200350654`"}], "}"}], ",", 
       RowBox[{"{", 
        RowBox[{
        "\"\<TBUR\>\"", ",", "57.78689005472696`", ",", 
         "130.5453018488192`"}], "}"}], ",", 
       RowBox[{"{", 
        RowBox[{"\"\<CURE\>\"", ",", "365", ",", "121.996020044791`"}], "}"}],
        ",", 
       RowBox[{"{", 
        RowBox[{"\"\<CURE\>\"", ",", "365", ",", "172.29476137313284`"}], 
        "}"}], ",", 
       RowBox[{"{", 
        RowBox[{"\"\<CURE\>\"", ",", "365", ",", "126.96473187794165`"}], 
        "}"}], ",", 
       RowBox[{"{", 
        RowBox[{"\"\<CURE\>\"", ",", "365", ",", "116.53632752226504`"}], 
        "}"}], ",", 
       RowBox[{"{", 
        RowBox[{
        "\"\<TBUR\>\"", ",", "121.66240067448727`", ",", 
         "107.75886950956419`"}], "}"}], ",", 
       RowBox[{"{", 
        RowBox[{
        "\"\<TOX\>\"", ",", "12.105127654633074`", ",", 
         "280.1796533784961`"}], "}"}], ",", 
       RowBox[{"{", 
        RowBox[{"\"\<CURE\>\"", ",", "365", ",", "169.66496197860448`"}], 
        "}"}], ",", 
       RowBox[{"{", 
        RowBox[{
        "\"\<TBUR\>\"", ",", "168.13177151843215`", ",", 
         "179.0670473810535`"}], "}"}], ",", 
       RowBox[{"{", 
        RowBox[{"\"\<CURE\>\"", ",", "365", ",", "150.18389441696658`"}], 
        "}"}], ",", 
       RowBox[{"{", 
        RowBox[{"\"\<CURE\>\"", ",", "365", ",", "180.900148706277`"}], "}"}],
        ",", 
       RowBox[{"{", 
        RowBox[{"\"\<CURE\>\"", ",", "365", ",", "137.753553039156`"}], "}"}],
        ",", 
       RowBox[{"{", 
        RowBox[{
        "\"\<TBUR\>\"", ",", "88.44487858616688`", ",", 
         "172.25178134305543`"}], "}"}], ",", 
       RowBox[{"{", 
        RowBox[{"\"\<CURE\>\"", ",", "365", ",", "141.60491461432312`"}], 
        "}"}], ",", 
       RowBox[{"{", 
        RowBox[{
        "\"\<TBUR\>\"", ",", "82.78980198067967`", ",", 
         "215.00872868837328`"}], "}"}], ",", 
       RowBox[{"{", 
        RowBox[{
        "\"\<TOX\>\"", ",", "11.62980855569898`", ",", 
         "301.67871821631434`"}], "}"}], ",", 
       RowBox[{"{", 
        RowBox[{
        "\"\<TBUR\>\"", ",", "42.55014088760558`", ",", 
         "168.99415185209733`"}], "}"}], ",", 
       RowBox[{"{", 
        RowBox[{"\"\<CURE\>\"", ",", "365", ",", "164.46251802452056`"}], 
        "}"}], ",", 
       RowBox[{"{", 
        RowBox[{"\"\<CURE\>\"", ",", "365", ",", "120.99298133618453`"}], 
        "}"}], ",", 
       RowBox[{"{", 
        RowBox[{
        "\"\<TBUR\>\"", ",", "121.80485366935936`", ",", 
         "120.12825086917957`"}], "}"}], ",", 
       RowBox[{"{", 
        RowBox[{
        "\"\<TOX\>\"", ",", "16.145892225348664`", ",", 
         "256.7947219521406`"}], "}"}], ",", 
       RowBox[{"{", 
        RowBox[{"\"\<CURE\>\"", ",", "365", ",", "229.84958788061465`"}], 
        "}"}], ",", 
       RowBox[{"{", 
        RowBox[{"\"\<CURE\>\"", ",", "365", ",", "133.46209982526912`"}], 
        "}"}], ",", 
       RowBox[{"{", 
        RowBox[{
        "\"\<TBUR\>\"", ",", "82.57840316628676`", ",", 
         "137.9187205174723`"}], "}"}], ",", 
       RowBox[{"{", 
        RowBox[{
        "\"\<TOX\>\"", ",", "10.705909983395001`", ",", 
         "301.6793260680749`"}], "}"}], ",", 
       RowBox[{"{", 
        RowBox[{
        "\"\<TOX\>\"", ",", "10.25251428050035`", ",", 
         "281.36026953555495`"}], "}"}], ",", 
       RowBox[{"{", 
        RowBox[{
        "\"\<TBUR\>\"", ",", "49.14961691062449`", ",", 
         "103.85487700439823`"}], "}"}], ",", 
       RowBox[{"{", 
        RowBox[{"\"\<CURE\>\"", ",", "365", ",", "147.8977510931296`"}], 
        "}"}], ",", 
       RowBox[{"{", 
        RowBox[{
        "\"\<TBUR\>\"", ",", "34.19618854383665`", ",", 
         "120.4767462648536`"}], "}"}], ",", 
       RowBox[{"{", 
        RowBox[{"\"\<CURE\>\"", ",", "365", ",", "138.7293021296683`"}], 
        "}"}], ",", 
       RowBox[{"{", 
        RowBox[{
        "\"\<TBUR\>\"", ",", "81.02365983965619`", ",", 
         "140.6269801400062`"}], "}"}], ",", 
       RowBox[{"{", 
        RowBox[{
        "\"\<TBUR\>\"", ",", "37.84579610781266`", ",", 
         "138.7590162850637`"}], "}"}], ",", 
       RowBox[{"{", 
        RowBox[{
        "\"\<TOX\>\"", ",", "10.598888571890845`", ",", 
         "328.9634858948831`"}], "}"}], ",", 
       RowBox[{"{", 
        RowBox[{"\"\<CURE\>\"", ",", "365", ",", "221.72654967018576`"}], 
        "}"}], ",", 
       RowBox[{"{", 
        RowBox[{"\"\<CURE\>\"", ",", "365", ",", "129.66511671975627`"}], 
        "}"}], ",", 
       RowBox[{"{", 
        RowBox[{"\"\<CURE\>\"", ",", "365", ",", "141.93723640209498`"}], 
        "}"}], ",", 
       RowBox[{"{", 
        RowBox[{"\"\<CURE\>\"", ",", "365", ",", "172.82574025632346`"}], 
        "}"}], ",", 
       RowBox[{"{", 
        RowBox[{"\"\<CURE\>\"", ",", "365", ",", "123.62715128432106`"}], 
        "}"}], ",", 
       RowBox[{"{", 
        RowBox[{"\"\<CURE\>\"", ",", "365", ",", "148.57520261223615`"}], 
        "}"}], ",", 
       RowBox[{"{", 
        RowBox[{
        "\"\<TOX\>\"", ",", "10.370233267064409`", ",", 
         "334.21964242252596`"}], "}"}], ",", 
       RowBox[{"{", 
        RowBox[{"\"\<CURE\>\"", ",", "365", ",", "191.73908084881913`"}], 
        "}"}], ",", 
       RowBox[{"{", 
        RowBox[{
        "\"\<TBUR\>\"", ",", "85.76534721960043`", ",", 
         "118.1523874963278`"}], "}"}], ",", 
       RowBox[{"{", 
        RowBox[{"\"\<CURE\>\"", ",", "365", ",", "130.15593913059965`"}], 
        "}"}], ",", 
       RowBox[{"{", 
        RowBox[{
        "\"\<TBUR\>\"", ",", "18.356551825816815`", ",", 
         "121.21981054872133`"}], "}"}], ",", 
       RowBox[{"{", 
        RowBox[{
        "\"\<TOX\>\"", ",", "19.286520780858563`", ",", 
         "242.85632870069742`"}], "}"}], ",", 
       RowBox[{"{", 
        RowBox[{
        "\"\<TBUR\>\"", ",", "134.5408985176463`", ",", 
         "127.26678214789749`"}], "}"}], ",", 
       RowBox[{"{", 
        RowBox[{
        "\"\<TBUR\>\"", ",", "59.64511158065264`", ",", 
         "116.09020550774198`"}], "}"}], ",", 
       RowBox[{"{", 
        RowBox[{
        "\"\<TOX\>\"", ",", "15.07573965531907`", ",", "248.450954419047`"}], 
        "}"}], ",", 
       RowBox[{"{", 
        RowBox[{
        "\"\<TBUR\>\"", ",", "75.96527238230708`", ",", 
         "109.64920461224801`"}], "}"}], ",", 
       RowBox[{"{", 
        RowBox[{"\"\<CURE\>\"", ",", "365", ",", "133.44869708353704`"}], 
        "}"}], ",", 
       RowBox[{"{", 
        RowBox[{"\"\<CURE\>\"", ",", "365", ",", "133.23577232951007`"}], 
        "}"}], ",", 
       RowBox[{"{", 
        RowBox[{
        "\"\<TBUR\>\"", ",", "71.9833820968031`", ",", 
         "133.69274686369724`"}], "}"}], ",", 
       RowBox[{"{", 
        RowBox[{
        "\"\<TBUR\>\"", ",", "76.09043372144568`", ",", "166.897614445075`"}],
         "}"}], ",", 
       RowBox[{"{", 
        RowBox[{"\"\<CURE\>\"", ",", "365", ",", "125.58916501418153`"}], 
        "}"}], ",", 
       RowBox[{"{", 
        RowBox[{
        "\"\<TBUR\>\"", ",", "14.76765568883986`", ",", 
         "75.32410384702385`"}], "}"}], ",", 
       RowBox[{"{", 
        RowBox[{"\"\<CURE\>\"", ",", "365", ",", "119.1597919160157`"}], 
        "}"}], ",", 
       RowBox[{"{", 
        RowBox[{"\"\<CURE\>\"", ",", "365", ",", "160.573960189488`"}], "}"}],
        ",", 
       RowBox[{"{", 
        RowBox[{
        "\"\<TOX\>\"", ",", "12.719221908865004`", ",", 
         "281.7512886343068`"}], "}"}], ",", 
       RowBox[{"{", 
        RowBox[{
        "\"\<TOX\>\"", ",", "16.49726535075855`", ",", 
         "250.78135214561757`"}], "}"}], ",", 
       RowBox[{"{", 
        RowBox[{
        "\"\<TOX\>\"", ",", "24.211766714512446`", ",", 
         "234.31181434694494`"}], "}"}], ",", 
       RowBox[{"{", 
        RowBox[{"\"\<CURE\>\"", ",", "365", ",", "163.8843103333161`"}], 
        "}"}], ",", 
       RowBox[{"{", 
        RowBox[{
        "\"\<TOX\>\"", ",", "20.372414953452623`", ",", 
         "246.27336035162665`"}], "}"}], ",", 
       RowBox[{"{", 
        RowBox[{
        "\"\<TBUR\>\"", ",", "43.573751556345755`", ",", 
         "128.20596655160975`"}], "}"}], ",", 
       RowBox[{"{", 
        RowBox[{
        "\"\<TBUR\>\"", ",", "80.36627368594846`", ",", 
         "223.94690456139466`"}], "}"}], ",", 
       RowBox[{"{", 
        RowBox[{
        "\"\<TOX\>\"", ",", "11.916318244432`", ",", "268.7394701820426`"}], 
        "}"}], ",", 
       RowBox[{"{", 
        RowBox[{
        "\"\<TBUR\>\"", ",", "26.336219283880755`", ",", 
         "123.6054080690604`"}], "}"}], ",", 
       RowBox[{"{", 
        RowBox[{"\"\<CURE\>\"", ",", "365", ",", "113.42080004145993`"}], 
        "}"}], ",", 
       RowBox[{"{", 
        RowBox[{"\"\<CURE\>\"", ",", "365", ",", "139.087369789011`"}], "}"}],
        ",", 
       RowBox[{"{", 
        RowBox[{
        "\"\<TBUR\>\"", ",", "25.043598555393306`", ",", 
         "86.57416412290212`"}], "}"}], ",", 
       RowBox[{"{", 
        RowBox[{
        "\"\<TOX\>\"", ",", "9.912364353336464`", ",", 
         "343.82828551353276`"}], "}"}], ",", 
       RowBox[{"{", 
        RowBox[{
        "\"\<TBUR\>\"", ",", "16.190986481513917`", ",", 
         "58.94293115869843`"}], "}"}], ",", 
       RowBox[{"{", 
        RowBox[{"\"\<CURE\>\"", ",", "365", ",", "168.30162421760392`"}], 
        "}"}], ",", 
       RowBox[{"{", 
        RowBox[{"\"\<CURE\>\"", ",", "365", ",", "172.92886973938158`"}], 
        "}"}], ",", 
       RowBox[{"{", 
        RowBox[{
        "\"\<TBUR\>\"", ",", "115.92260715713543`", ",", 
         "148.00894654660718`"}], "}"}], ",", 
       RowBox[{"{", 
        RowBox[{"\"\<CURE\>\"", ",", "365", ",", "121.67494781914425`"}], 
        "}"}], ",", 
       RowBox[{"{", 
        RowBox[{"\"\<CURE\>\"", ",", "365", ",", "205.27218619586225`"}], 
        "}"}], ",", 
       RowBox[{"{", 
        RowBox[{"\"\<CURE\>\"", ",", "365", ",", "116.13931652865752`"}], 
        "}"}], ",", 
       RowBox[{"{", 
        RowBox[{
        "\"\<TBUR\>\"", ",", "32.00155838363321`", ",", 
         "162.17343514208756`"}], "}"}], ",", 
       RowBox[{"{", 
        RowBox[{"\"\<CURE\>\"", ",", "365", ",", "200.4966950185871`"}], 
        "}"}], ",", 
       RowBox[{"{", 
        RowBox[{"\"\<CURE\>\"", ",", "365", ",", "166.0306035041371`"}], 
        "}"}], ",", 
       RowBox[{"{", 
        RowBox[{"\"\<CURE\>\"", ",", "365", ",", "205.2664550156784`"}], 
        "}"}], ",", 
       RowBox[{"{", 
        RowBox[{
        "\"\<TOX\>\"", ",", "15.43893512471818`", ",", 
         "258.66049662629456`"}], "}"}], ",", 
       RowBox[{"{", 
        RowBox[{
        "\"\<TOX\>\"", ",", "10.861181801125966`", ",", 
         "325.8596286239188`"}], "}"}], ",", 
       RowBox[{"{", 
        RowBox[{
        "\"\<TOX\>\"", ",", "8.644158480225943`", ",", 
         "365.67669612067675`"}], "}"}], ",", 
       RowBox[{"{", 
        RowBox[{
        "\"\<TBUR\>\"", ",", "41.18529562890433`", ",", 
         "117.19562471488895`"}], "}"}], ",", 
       RowBox[{"{", 
        RowBox[{"\"\<CURE\>\"", ",", "365", ",", "163.69029997554262`"}], 
        "}"}], ",", 
       RowBox[{"{", 
        RowBox[{
        "\"\<TBUR\>\"", ",", "28.709589172087757`", ",", 
         "105.42116422452328`"}], "}"}], ",", 
       RowBox[{"{", 
        RowBox[{"\"\<CURE\>\"", ",", "365", ",", "126.42526583812483`"}], 
        "}"}], ",", 
       RowBox[{"{", 
        RowBox[{
        "\"\<TOX\>\"", ",", "10.378122186975082`", ",", 
         "318.2264209373514`"}], "}"}], ",", 
       RowBox[{"{", 
        RowBox[{
        "\"\<TBUR\>\"", ",", "43.121487648378235`", ",", 
         "137.58602217926767`"}], "}"}], ",", 
       RowBox[{"{", 
        RowBox[{"\"\<CURE\>\"", ",", "365", ",", "186.70762546969289`"}], 
        "}"}], ",", 
       RowBox[{"{", 
        RowBox[{
        "\"\<TOX\>\"", ",", "15.584526646751215`", ",", 
         "253.75668410783487`"}], "}"}], ",", 
       RowBox[{"{", 
        RowBox[{"\"\<CURE\>\"", ",", "365", ",", "176.18000403584435`"}], 
        "}"}], ",", 
       RowBox[{"{", 
        RowBox[{"\"\<CURE\>\"", ",", "365", ",", "124.02158545433726`"}], 
        "}"}], ",", 
       RowBox[{"{", 
        RowBox[{
        "\"\<TBUR\>\"", ",", "42.027823567322976`", ",", 
         "98.9167658894118`"}], "}"}], ",", 
       RowBox[{"{", 
        RowBox[{"\"\<CURE\>\"", ",", "365", ",", "179.44295619660622`"}], 
        "}"}], ",", 
       RowBox[{"{", 
        RowBox[{
        "\"\<TBUR\>\"", ",", "109.16683816146993`", ",", 
         "114.28486435661145`"}], "}"}], ",", 
       RowBox[{"{", 
        RowBox[{
        "\"\<TOX\>\"", ",", "14.525015469632825`", ",", 
         "265.3039653381321`"}], "}"}], ",", 
       RowBox[{"{", 
        RowBox[{"\"\<CURE\>\"", ",", "365", ",", "121.31898022383061`"}], 
        "}"}], ",", 
       RowBox[{"{", 
        RowBox[{
        "\"\<TBUR\>\"", ",", "18.544708745456827`", ",", 
         "111.08676172759598`"}], "}"}], ",", 
       RowBox[{"{", 
        RowBox[{"\"\<CURE\>\"", ",", "365", ",", "145.75364683374343`"}], 
        "}"}], ",", 
       RowBox[{"{", 
        RowBox[{"\"\<CURE\>\"", ",", "365", ",", "121.97663297686906`"}], 
        "}"}], ",", 
       RowBox[{"{", 
        RowBox[{"\"\<CURE\>\"", ",", "365", ",", "197.36960298398924`"}], 
        "}"}], ",", 
       RowBox[{"{", 
        RowBox[{
        "\"\<TOX\>\"", ",", "17.445374323683875`", ",", 
         "242.92860931280308`"}], "}"}], ",", 
       RowBox[{"{", 
        RowBox[{
        "\"\<TBUR\>\"", ",", "48.754974147027816`", ",", 
         "120.26044156032467`"}], "}"}], ",", 
       RowBox[{"{", 
        RowBox[{
        "\"\<TBUR\>\"", ",", "50.87605831878542`", ",", 
         "145.25779570002757`"}], "}"}], ",", 
       RowBox[{"{", 
        RowBox[{
        "\"\<TOX\>\"", ",", "11.419502201966136`", ",", 
         "316.00654805294477`"}], "}"}], ",", 
       RowBox[{"{", 
        RowBox[{
        "\"\<TBUR\>\"", ",", "88.99139539565746`", ",", "186.491265718066`"}],
         "}"}], ",", 
       RowBox[{"{", 
        RowBox[{
        "\"\<TOX\>\"", ",", "25.62532704153874`", ",", 
         "233.13145979671856`"}], "}"}], ",", 
       RowBox[{"{", 
        RowBox[{"\"\<CURE\>\"", ",", "365", ",", "169.53250342474306`"}], 
        "}"}], ",", 
       RowBox[{"{", 
        RowBox[{"\"\<CURE\>\"", ",", "365", ",", "116.35026393159461`"}], 
        "}"}], ",", 
       RowBox[{"{", 
        RowBox[{"\"\<CURE\>\"", ",", "365", ",", "203.34385216979013`"}], 
        "}"}], ",", 
       RowBox[{"{", 
        RowBox[{
        "\"\<TBUR\>\"", ",", "33.292139782685666`", ",", 
         "146.33600583967385`"}], "}"}], ",", 
       RowBox[{"{", 
        RowBox[{
        "\"\<TOX\>\"", ",", "7.927625530289526`", ",", "357.5388815573083`"}],
         "}"}], ",", 
       RowBox[{"{", 
        RowBox[{
        "\"\<TBUR\>\"", ",", "56.08127421616898`", ",", 
         "115.06514543859363`"}], "}"}], ",", 
       RowBox[{"{", 
        RowBox[{"\"\<CURE\>\"", ",", "365", ",", "224.98547980786577`"}], 
        "}"}], ",", 
       RowBox[{"{", 
        RowBox[{"\"\<CURE\>\"", ",", "365", ",", "123.31070542059976`"}], 
        "}"}], ",", 
       RowBox[{"{", 
        RowBox[{"\"\<CURE\>\"", ",", "365", ",", "188.4621862242899`"}], 
        "}"}], ",", 
       RowBox[{"{", 
        RowBox[{"\"\<CURE\>\"", ",", "365", ",", "110.65381631737095`"}], 
        "}"}], ",", 
       RowBox[{"{", 
        RowBox[{"\"\<CURE\>\"", ",", "365", ",", "132.34900002993638`"}], 
        "}"}], ",", 
       RowBox[{"{", 
        RowBox[{
        "\"\<TOX\>\"", ",", "10.652946427238847`", ",", 
         "329.8735207933395`"}], "}"}], ",", 
       RowBox[{"{", 
        RowBox[{
        "\"\<TBUR\>\"", ",", "64.40767470394618`", ",", 
         "195.30382184635317`"}], "}"}], ",", 
       RowBox[{"{", 
        RowBox[{"\"\<CURE\>\"", ",", "365", ",", "200.25172456357004`"}], 
        "}"}], ",", 
       RowBox[{"{", 
        RowBox[{
        "\"\<TBUR\>\"", ",", "25.181420982782267`", ",", 
         "104.63877830375239`"}], "}"}], ",", 
       RowBox[{"{", 
        RowBox[{
        "\"\<TOX\>\"", ",", "15.609536764445835`", ",", 
         "257.4091488458091`"}], "}"}], ",", 
       RowBox[{"{", 
        RowBox[{
        "\"\<TOX\>\"", ",", "18.665786496309877`", ",", "241.907072989357`"}],
         "}"}], ",", 
       RowBox[{"{", 
        RowBox[{
        "\"\<TBUR\>\"", ",", "20.180216262647164`", ",", 
         "92.99644050320593`"}], "}"}], ",", 
       RowBox[{"{", 
        RowBox[{"\"\<CURE\>\"", ",", "365", ",", "202.1107699508296`"}], 
        "}"}], ",", 
       RowBox[{"{", 
        RowBox[{
        "\"\<TBUR\>\"", ",", "59.25104101884348`", ",", 
         "136.4702476337668`"}], "}"}], ",", 
       RowBox[{"{", 
        RowBox[{"\"\<CURE\>\"", ",", "365", ",", "133.36438641679217`"}], 
        "}"}], ",", 
       RowBox[{"{", 
        RowBox[{
        "\"\<TBUR\>\"", ",", "51.96251840633052`", ",", 
         "135.54160038786503`"}], "}"}], ",", 
       RowBox[{"{", 
        RowBox[{
        "\"\<TBUR\>\"", ",", "146.98411700652048`", ",", 
         "172.86907971982646`"}], "}"}], ",", 
       RowBox[{"{", 
        RowBox[{"\"\<CURE\>\"", ",", "365", ",", "106.77595612509288`"}], 
        "}"}], ",", 
       RowBox[{"{", 
        RowBox[{
        "\"\<TOX\>\"", ",", "17.17276051685092`", ",", 
         "242.81052924767425`"}], "}"}], ",", 
       RowBox[{"{", 
        RowBox[{"\"\<CURE\>\"", ",", "365", ",", "140.46791893287008`"}], 
        "}"}], ",", 
       RowBox[{"{", 
        RowBox[{"\"\<CURE\>\"", ",", "365", ",", "144.33161309543644`"}], 
        "}"}], ",", 
       RowBox[{"{", 
        RowBox[{
        "\"\<TBUR\>\"", ",", "73.78214090141952`", ",", 
         "118.92642525338907`"}], "}"}], ",", 
       RowBox[{"{", 
        RowBox[{"\"\<CURE\>\"", ",", "365", ",", "158.53489264225183`"}], 
        "}"}], ",", 
       RowBox[{"{", 
        RowBox[{"\"\<CURE\>\"", ",", "365", ",", "122.22425382046764`"}], 
        "}"}], ",", 
       RowBox[{"{", 
        RowBox[{"\"\<CURE\>\"", ",", "365", ",", "133.13224973438443`"}], 
        "}"}], ",", 
       RowBox[{"{", 
        RowBox[{
        "\"\<TBUR\>\"", ",", "30.8471999376458`", ",", "100.156509264012`"}], 
        "}"}], ",", 
       RowBox[{"{", 
        RowBox[{"\"\<CURE\>\"", ",", "365", ",", "216.0531967778018`"}], 
        "}"}], ",", 
       RowBox[{"{", 
        RowBox[{
        "\"\<TOX\>\"", ",", "9.918838976781707`", ",", 
         "304.97613436507567`"}], "}"}], ",", 
       RowBox[{"{", 
        RowBox[{"\"\<CURE\>\"", ",", "365", ",", "152.44430782861315`"}], 
        "}"}], ",", 
       RowBox[{"{", 
        RowBox[{
        "\"\<TBUR\>\"", ",", "163.2848333403184`", ",", "195.83302814253`"}], 
        "}"}], ",", 
       RowBox[{"{", 
        RowBox[{
        "\"\<TBUR\>\"", ",", "16.62661671985246`", ",", 
         "148.40172807588903`"}], "}"}], ",", 
       RowBox[{"{", 
        RowBox[{
        "\"\<TBUR\>\"", ",", "85.05579926598716`", ",", 
         "185.46703859256036`"}], "}"}], ",", 
       RowBox[{"{", 
        RowBox[{
        "\"\<TOX\>\"", ",", "11.515853119060404`", ",", 
         "280.71982284222196`"}], "}"}], ",", 
       RowBox[{"{", 
        RowBox[{"\"\<CURE\>\"", ",", "365", ",", "170.7803764166057`"}], 
        "}"}], ",", 
       RowBox[{"{", 
        RowBox[{"\"\<CURE\>\"", ",", "365", ",", "208.35793379922274`"}], 
        "}"}], ",", 
       RowBox[{"{", 
        RowBox[{
        "\"\<TOX\>\"", ",", "11.089137730499516`", ",", 
         "290.59918177172716`"}], "}"}], ",", 
       RowBox[{"{", 
        RowBox[{"\"\<CURE\>\"", ",", "365", ",", "192.40668859421106`"}], 
        "}"}], ",", 
       RowBox[{"{", 
        RowBox[{
        "\"\<TBUR\>\"", ",", "74.69756424933715`", ",", 
         "222.48970814576322`"}], "}"}], ",", 
       RowBox[{"{", 
        RowBox[{
        "\"\<TOX\>\"", ",", "11.624401817003944`", ",", 
         "284.11958653339445`"}], "}"}], ",", 
       RowBox[{"{", 
        RowBox[{
        "\"\<TBUR\>\"", ",", "67.79442895569414`", ",", 
         "229.36259598410413`"}], "}"}], ",", 
       RowBox[{"{", 
        RowBox[{
        "\"\<TBUR\>\"", ",", "114.63863309008555`", ",", 
         "169.97827028507254`"}], "}"}], ",", 
       RowBox[{"{", 
        RowBox[{"\"\<CURE\>\"", ",", "365", ",", "115.19477131055746`"}], 
        "}"}], ",", 
       RowBox[{"{", 
        RowBox[{"\"\<CURE\>\"", ",", "365", ",", "131.95438919591757`"}], 
        "}"}], ",", 
       RowBox[{"{", 
        RowBox[{"\"\<CURE\>\"", ",", "365", ",", "119.54124954279268`"}], 
        "}"}], ",", 
       RowBox[{"{", 
        RowBox[{"\"\<CURE\>\"", ",", "365", ",", "129.40860153756373`"}], 
        "}"}], ",", 
       RowBox[{"{", 
        RowBox[{
        "\"\<TBUR\>\"", ",", "14.178174368424157`", ",", 
         "61.33099276532327`"}], "}"}], ",", 
       RowBox[{"{", 
        RowBox[{
        "\"\<TBUR\>\"", ",", "85.87268634628464`", ",", 
         "143.96980843080178`"}], "}"}], ",", 
       RowBox[{"{", 
        RowBox[{
        "\"\<TOX\>\"", ",", "24.81678941513135`", ",", "234.6644844205701`"}],
         "}"}], ",", 
       RowBox[{"{", 
        RowBox[{"\"\<CURE\>\"", ",", "365", ",", "168.32987829220124`"}], 
        "}"}], ",", 
       RowBox[{"{", 
        RowBox[{"\"\<CURE\>\"", ",", "365", ",", "121.32367039340622`"}], 
        "}"}], ",", 
       RowBox[{"{", 
        RowBox[{
        "\"\<TBUR\>\"", ",", "55.04124956574349`", ",", 
         "120.50956717334716`"}], "}"}], ",", 
       RowBox[{"{", 
        RowBox[{"\"\<CURE\>\"", ",", "365", ",", "112.13349862535749`"}], 
        "}"}], ",", 
       RowBox[{"{", 
        RowBox[{"\"\<CURE\>\"", ",", "365", ",", "191.99414187501606`"}], 
        "}"}], ",", 
       RowBox[{"{", 
        RowBox[{"\"\<CURE\>\"", ",", "365", ",", "192.9320934847918`"}], 
        "}"}], ",", 
       RowBox[{"{", 
        RowBox[{
        "\"\<TBUR\>\"", ",", "78.22115947416911`", ",", 
         "112.77475964714331`"}], "}"}], ",", 
       RowBox[{"{", 
        RowBox[{
        "\"\<TOX\>\"", ",", "9.979858318610528`", ",", 
         "312.95859204359215`"}], "}"}], ",", 
       RowBox[{"{", 
        RowBox[{
        "\"\<TOX\>\"", ",", "27.390881390468248`", ",", 
         "233.08304158697925`"}], "}"}], ",", 
       RowBox[{"{", 
        RowBox[{"\"\<CURE\>\"", ",", "365", ",", "147.91450571014727`"}], 
        "}"}], ",", 
       RowBox[{"{", 
        RowBox[{
        "\"\<TBUR\>\"", ",", "21.244252477343984`", ",", 
         "42.03473539504789`"}], "}"}], ",", 
       RowBox[{"{", 
        RowBox[{
        "\"\<TBUR\>\"", ",", "164.67004159009065`", ",", 
         "157.13944798938533`"}], "}"}], ",", 
       RowBox[{"{", 
        RowBox[{"\"\<CURE\>\"", ",", "365", ",", "129.53492503599912`"}], 
        "}"}], ",", 
       RowBox[{"{", 
        RowBox[{
        "\"\<TOX\>\"", ",", "12.51421227007121`", ",", 
         "287.76397010879197`"}], "}"}], ",", 
       RowBox[{"{", 
        RowBox[{
        "\"\<TOX\>\"", ",", "12.369157254209002`", ",", 
         "282.71385821931653`"}], "}"}], ",", 
       RowBox[{"{", 
        RowBox[{
        "\"\<TBUR\>\"", ",", "42.10692821088765`", ",", 
         "94.29710339522772`"}], "}"}], ",", 
       RowBox[{"{", 
        RowBox[{
        "\"\<TOX\>\"", ",", "10.790080797859124`", ",", "322.605224428252`"}],
         "}"}]}], "}"}], ",", 
     RowBox[{"{", 
      RowBox[{
       RowBox[{"{", 
        RowBox[{
        "\"\<1.5 Res\>\"", ",", "\"\<1.5 OS\>\"", ",", "\"\<1.5 Tox\>\""}], 
        "}"}], ",", 
       RowBox[{"{", 
        RowBox[{
        "\"\<TBUR\>\"", ",", "22.717872436850325`", ",", 
         "83.24696726515961`"}], "}"}], ",", 
       RowBox[{"{", 
        RowBox[{
        "\"\<TOX\>\"", ",", "11.644862216823563`", ",", 
         "284.90238799733544`"}], "}"}], ",", 
       RowBox[{"{", 
        RowBox[{
        "\"\<TBUR\>\"", ",", "27.806820410626162`", ",", 
         "171.41095160909936`"}], "}"}], ",", 
       RowBox[{"{", 
        RowBox[{
        "\"\<TBUR\>\"", ",", "61.89695727182662`", ",", 
         "210.94007390244028`"}], "}"}], ",", 
       RowBox[{"{", 
        RowBox[{
        "\"\<TBUR\>\"", ",", "20.56819160012629`", ",", 
         "81.58154871426352`"}], "}"}], ",", 
       RowBox[{"{", 
        RowBox[{"\"\<CURE\>\"", ",", "365", ",", "151.59336973519638`"}], 
        "}"}], ",", 
       RowBox[{"{", 
        RowBox[{"\"\<CURE\>\"", ",", "365", ",", "122.98299608904269`"}], 
        "}"}], ",", 
       RowBox[{"{", 
        RowBox[{"\"\<CURE\>\"", ",", "365", ",", "131.50902093990499`"}], 
        "}"}], ",", 
       RowBox[{"{", 
        RowBox[{
        "\"\<TOX\>\"", ",", "15.157386894619512`", ",", 
         "253.75854857957677`"}], "}"}], ",", 
       RowBox[{"{", 
        RowBox[{
        "\"\<TOX\>\"", ",", "13.432752516663962`", ",", 
         "272.42587906935114`"}], "}"}], ",", 
       RowBox[{"{", 
        RowBox[{
        "\"\<TBUR\>\"", ",", "55.288171927488534`", ",", 
         "134.67151453844733`"}], "}"}], ",", 
       RowBox[{"{", 
        RowBox[{"\"\<CURE\>\"", ",", "365", ",", "180.34801840039677`"}], 
        "}"}], ",", 
       RowBox[{"{", 
        RowBox[{
        "\"\<TOX\>\"", ",", "10.555200689078347`", ",", 
         "324.4479400284336`"}], "}"}], ",", 
       RowBox[{"{", 
        RowBox[{
        "\"\<TBUR\>\"", ",", "45.276302390601415`", ",", 
         "126.46409745129743`"}], "}"}], ",", 
       RowBox[{"{", 
        RowBox[{
        "\"\<TOX\>\"", ",", "9.816273725365589`", ",", "312.1333247635106`"}],
         "}"}], ",", 
       RowBox[{"{", 
        RowBox[{
        "\"\<TBUR\>\"", ",", "93.49963880871064`", ",", 
         "134.02144928911702`"}], "}"}], ",", 
       RowBox[{"{", 
        RowBox[{"\"\<CURE\>\"", ",", "365", ",", "140.22566330707005`"}], 
        "}"}], ",", 
       RowBox[{"{", 
        RowBox[{
        "\"\<TBUR\>\"", ",", "46.77135347024698`", ",", 
         "189.24514857355211`"}], "}"}], ",", 
       RowBox[{"{", 
        RowBox[{
        "\"\<TOX\>\"", ",", "21.900378163811332`", ",", 
         "238.8893880052986`"}], "}"}], ",", 
       RowBox[{"{", 
        RowBox[{"\"\<CURE\>\"", ",", "365", ",", "201.61072772750484`"}], 
        "}"}], ",", 
       RowBox[{"{", 
        RowBox[{"\"\<CURE\>\"", ",", "365", ",", "195.7961203068752`"}], 
        "}"}], ",", 
       RowBox[{"{", 
        RowBox[{"\"\<CURE\>\"", ",", "365", ",", "201.13025077451317`"}], 
        "}"}], ",", 
       RowBox[{"{", 
        RowBox[{"\"\<CURE\>\"", ",", "365", ",", "127.34757597506314`"}], 
        "}"}], ",", 
       RowBox[{"{", 
        RowBox[{"\"\<CURE\>\"", ",", "365", ",", "167.7350178633186`"}], 
        "}"}], ",", 
       RowBox[{"{", 
        RowBox[{"\"\<CURE\>\"", ",", "365", ",", "207.91671396065445`"}], 
        "}"}], ",", 
       RowBox[{"{", 
        RowBox[{
        "\"\<TOX\>\"", ",", "10.766668264077001`", ",", 
         "301.50171103523115`"}], "}"}], ",", 
       RowBox[{"{", 
        RowBox[{
        "\"\<TOX\>\"", ",", "9.276086376089275`", ",", "340.9314372893634`"}],
         "}"}], ",", 
       RowBox[{"{", 
        RowBox[{"\"\<CURE\>\"", ",", "365", ",", "147.2512406932312`"}], 
        "}"}], ",", 
       RowBox[{"{", 
        RowBox[{"\"\<CURE\>\"", ",", "365", ",", "129.67439317769987`"}], 
        "}"}], ",", 
       RowBox[{"{", 
        RowBox[{"\"\<CURE\>\"", ",", "365", ",", "163.94155050174348`"}], 
        "}"}], ",", 
       RowBox[{"{", 
        RowBox[{
        "\"\<TOX\>\"", ",", "10.978466345730743`", ",", 
         "296.3682772252337`"}], "}"}], ",", 
       RowBox[{"{", 
        RowBox[{
        "\"\<TBUR\>\"", ",", "13.663248595023198`", ",", 
         "62.702622399100576`"}], "}"}], ",", 
       RowBox[{"{", 
        RowBox[{"\"\<CURE\>\"", ",", "365", ",", "142.3637816751251`"}], 
        "}"}], ",", 
       RowBox[{"{", 
        RowBox[{
        "\"\<TBUR\>\"", ",", "53.41281689800739`", ",", 
         "100.50103510444451`"}], "}"}], ",", 
       RowBox[{"{", 
        RowBox[{
        "\"\<TOX\>\"", ",", "10.395649046381164`", ",", 
         "314.57686059418194`"}], "}"}], ",", 
       RowBox[{"{", 
        RowBox[{
        "\"\<TOX\>\"", ",", "10.812171886222487`", ",", 
         "316.8049133812992`"}], "}"}], ",", 
       RowBox[{"{", 
        RowBox[{"\"\<CURE\>\"", ",", "365", ",", "122.68010950175939`"}], 
        "}"}], ",", 
       RowBox[{"{", 
        RowBox[{
        "\"\<TBUR\>\"", ",", "37.56580756155084`", ",", 
         "92.79259187620978`"}], "}"}], ",", 
       RowBox[{"{", 
        RowBox[{
        "\"\<TBUR\>\"", ",", "73.451214877857`", ",", "126.57644546523956`"}],
         "}"}], ",", 
       RowBox[{"{", 
        RowBox[{"\"\<CURE\>\"", ",", "365", ",", "122.79300261129923`"}], 
        "}"}], ",", 
       RowBox[{"{", 
        RowBox[{
        "\"\<TBUR\>\"", ",", "18.363366892962997`", ",", 
         "102.39134837352194`"}], "}"}], ",", 
       RowBox[{"{", 
        RowBox[{
        "\"\<TOX\>\"", ",", "26.60400395070533`", ",", "232.3207598150008`"}],
         "}"}], ",", 
       RowBox[{"{", 
        RowBox[{"\"\<CURE\>\"", ",", "365", ",", "139.22685491004142`"}], 
        "}"}], ",", 
       RowBox[{"{", 
        RowBox[{
        "\"\<TBUR\>\"", ",", "46.17834877957947`", ",", 
         "109.95341176308258`"}], "}"}], ",", 
       RowBox[{"{", 
        RowBox[{"\"\<CURE\>\"", ",", "365", ",", "136.16617073751567`"}], 
        "}"}], ",", 
       RowBox[{"{", 
        RowBox[{"\"\<CURE\>\"", ",", "365", ",", "157.12719236030497`"}], 
        "}"}], ",", 
       RowBox[{"{", 
        RowBox[{"\"\<CURE\>\"", ",", "365", ",", "174.93346387286735`"}], 
        "}"}], ",", 
       RowBox[{"{", 
        RowBox[{"\"\<CURE\>\"", ",", "365", ",", "124.58733121818474`"}], 
        "}"}], ",", 
       RowBox[{"{", 
        RowBox[{
        "\"\<TBUR\>\"", ",", "113.54282567538037`", ",", 
         "160.83594682478864`"}], "}"}], ",", 
       RowBox[{"{", 
        RowBox[{
        "\"\<TOX\>\"", ",", "11.06218536793049`", ",", "308.5334671831368`"}],
         "}"}], ",", 
       RowBox[{"{", 
        RowBox[{
        "\"\<TBUR\>\"", ",", "29.886465624791512`", ",", 
         "125.08290730001004`"}], "}"}], ",", 
       RowBox[{"{", 
        RowBox[{
        "\"\<TBUR\>\"", ",", "42.02166267989453`", ",", 
         "106.63982341690769`"}], "}"}], ",", 
       RowBox[{"{", 
        RowBox[{
        "\"\<TOX\>\"", ",", "10.347146634094718`", ",", 
         "281.39657038476565`"}], "}"}], ",", 
       RowBox[{"{", 
        RowBox[{"\"\<CURE\>\"", ",", "365", ",", "191.52753802288413`"}], 
        "}"}], ",", 
       RowBox[{"{", 
        RowBox[{"\"\<CURE\>\"", ",", "365", ",", "170.87928551426003`"}], 
        "}"}], ",", 
       RowBox[{"{", 
        RowBox[{"\"\<CURE\>\"", ",", "365", ",", "137.2774342655979`"}], 
        "}"}], ",", 
       RowBox[{"{", 
        RowBox[{"\"\<CURE\>\"", ",", "365", ",", "192.1294915038129`"}], 
        "}"}], ",", 
       RowBox[{"{", 
        RowBox[{
        "\"\<TOX\>\"", ",", "11.675076027704025`", ",", 
         "297.76743643290587`"}], "}"}], ",", 
       RowBox[{"{", 
        RowBox[{
        "\"\<TBUR\>\"", ",", "38.21463455835325`", ",", 
         "226.27124674709142`"}], "}"}], ",", 
       RowBox[{"{", 
        RowBox[{
        "\"\<TBUR\>\"", ",", "53.462259862128825`", ",", 
         "128.15810989195901`"}], "}"}], ",", 
       RowBox[{"{", 
        RowBox[{"\"\<CURE\>\"", ",", "365", ",", "121.17424173056224`"}], 
        "}"}], ",", 
       RowBox[{"{", 
        RowBox[{"\"\<CURE\>\"", ",", "365", ",", "140.88412447086804`"}], 
        "}"}], ",", 
       RowBox[{"{", 
        RowBox[{
        "\"\<TBUR\>\"", ",", "33.71182236130044`", ",", 
         "145.46780692384846`"}], "}"}], ",", 
       RowBox[{"{", 
        RowBox[{
        "\"\<TOX\>\"", ",", "19.705579127556067`", ",", 
         "237.4422006563248`"}], "}"}], ",", 
       RowBox[{"{", 
        RowBox[{
        "\"\<TOX\>\"", ",", "10.120330428603086`", ",", 
         "307.6742159668962`"}], "}"}], ",", 
       RowBox[{"{", 
        RowBox[{"\"\<CURE\>\"", ",", "365", ",", "135.597601387332`"}], "}"}],
        ",", 
       RowBox[{"{", 
        RowBox[{"\"\<CURE\>\"", ",", "365", ",", "163.05514133554607`"}], 
        "}"}], ",", 
       RowBox[{"{", 
        RowBox[{
        "\"\<TOX\>\"", ",", "12.18490204129186`", ",", "297.1080380408069`"}],
         "}"}], ",", 
       RowBox[{"{", 
        RowBox[{"\"\<CURE\>\"", ",", "365", ",", "134.54753136023604`"}], 
        "}"}], ",", 
       RowBox[{"{", 
        RowBox[{"\"\<CURE\>\"", ",", "365", ",", "126.1915031966489`"}], 
        "}"}], ",", 
       RowBox[{"{", 
        RowBox[{"\"\<CURE\>\"", ",", "365", ",", "191.05065949790972`"}], 
        "}"}], ",", 
       RowBox[{"{", 
        RowBox[{"\"\<CURE\>\"", ",", "365", ",", "155.73754950932724`"}], 
        "}"}], ",", 
       RowBox[{"{", 
        RowBox[{"\"\<CURE\>\"", ",", "365", ",", "230.18055096668823`"}], 
        "}"}], ",", 
       RowBox[{"{", 
        RowBox[{
        "\"\<TBUR\>\"", ",", "17.100503362778188`", ",", 
         "47.369902916111066`"}], "}"}], ",", 
       RowBox[{"{", 
        RowBox[{
        "\"\<TBUR\>\"", ",", "80.6700196617982`", ",", 
         "166.69474195828695`"}], "}"}], ",", 
       RowBox[{"{", 
        RowBox[{
        "\"\<TOX\>\"", ",", "12.134141398155135`", ",", 
         "274.59055628961625`"}], "}"}], ",", 
       RowBox[{"{", 
        RowBox[{
        "\"\<TOX\>\"", ",", "11.538766986076388`", ",", 
         "299.9540606729196`"}], "}"}], ",", 
       RowBox[{"{", 
        RowBox[{"\"\<CURE\>\"", ",", "365", ",", "116.57670851064276`"}], 
        "}"}], ",", 
       RowBox[{"{", 
        RowBox[{
        "\"\<TBUR\>\"", ",", "76.10882525830368`", ",", 
         "183.54558386182654`"}], "}"}], ",", 
       RowBox[{"{", 
        RowBox[{"\"\<CURE\>\"", ",", "365", ",", "188.021938092604`"}], "}"}],
        ",", 
       RowBox[{"{", 
        RowBox[{"\"\<CURE\>\"", ",", "365", ",", "173.95891548600923`"}], 
        "}"}], ",", 
       RowBox[{"{", 
        RowBox[{"\"\<CURE\>\"", ",", "365", ",", "192.74791058389488`"}], 
        "}"}], ",", 
       RowBox[{"{", 
        RowBox[{"\"\<CURE\>\"", ",", "365", ",", "205.50605696797433`"}], 
        "}"}], ",", 
       RowBox[{"{", 
        RowBox[{
        "\"\<TOX\>\"", ",", "7.830215527947944`", ",", "382.837849172174`"}], 
        "}"}], ",", 
       RowBox[{"{", 
        RowBox[{"\"\<CURE\>\"", ",", "365", ",", "193.5681076595028`"}], 
        "}"}], ",", 
       RowBox[{"{", 
        RowBox[{
        "\"\<TBUR\>\"", ",", "100.51190219311866`", ",", 
         "145.23032504782262`"}], "}"}], ",", 
       RowBox[{"{", 
        RowBox[{
        "\"\<TOX\>\"", ",", "8.56001525426068`", ",", "369.0782266301007`"}], 
        "}"}], ",", 
       RowBox[{"{", 
        RowBox[{"\"\<CURE\>\"", ",", "365", ",", "153.86167878682775`"}], 
        "}"}], ",", 
       RowBox[{"{", 
        RowBox[{
        "\"\<TOX\>\"", ",", "11.9248941028933`", ",", "261.65357050012597`"}],
         "}"}], ",", 
       RowBox[{"{", 
        RowBox[{
        "\"\<TOX\>\"", ",", "11.643414461449613`", ",", 
         "301.46730325407236`"}], "}"}], ",", 
       RowBox[{"{", 
        RowBox[{
        "\"\<TBUR\>\"", ",", "41.18088633540704`", ",", 
         "117.04924898806311`"}], "}"}], ",", 
       RowBox[{"{", 
        RowBox[{
        "\"\<TBUR\>\"", ",", "89.90406169101635`", ",", 
         "165.17083707132593`"}], "}"}], ",", 
       RowBox[{"{", 
        RowBox[{"\"\<CURE\>\"", ",", "365", ",", "144.39356660524712`"}], 
        "}"}], ",", 
       RowBox[{"{", 
        RowBox[{"\"\<CURE\>\"", ",", "365", ",", "172.09976595584666`"}], 
        "}"}], ",", 
       RowBox[{"{", 
        RowBox[{
        "\"\<TBUR\>\"", ",", "64.83086689390264`", ",", 
         "117.5420262753796`"}], "}"}], ",", 
       RowBox[{"{", 
        RowBox[{
        "\"\<TBUR\>\"", ",", "161.65672034151052`", ",", 
         "121.05001632946909`"}], "}"}], ",", 
       RowBox[{"{", 
        RowBox[{"\"\<CURE\>\"", ",", "365", ",", "140.77795795044833`"}], 
        "}"}], ",", 
       RowBox[{"{", 
        RowBox[{
        "\"\<TOX\>\"", ",", "12.254400624180338`", ",", 
         "280.9888710407701`"}], "}"}], ",", 
       RowBox[{"{", 
        RowBox[{"\"\<CURE\>\"", ",", "365", ",", "123.7481867013282`"}], 
        "}"}], ",", 
       RowBox[{"{", 
        RowBox[{
        "\"\<TOX\>\"", ",", "13.125877349883522`", ",", 
         "270.6622142963748`"}], "}"}], ",", 
       RowBox[{"{", 
        RowBox[{
        "\"\<TBUR\>\"", ",", "43.25514771980403`", ",", 
         "110.61285216706324`"}], "}"}], ",", 
       RowBox[{"{", 
        RowBox[{
        "\"\<TOX\>\"", ",", "15.251153601529932`", ",", "256.621275460219`"}],
         "}"}], ",", 
       RowBox[{"{", 
        RowBox[{"\"\<CURE\>\"", ",", "365", ",", "139.5612521908366`"}], 
        "}"}], ",", 
       RowBox[{"{", 
        RowBox[{
        "\"\<TBUR\>\"", ",", "92.4428459928394`", ",", 
         "125.83801525367853`"}], "}"}], ",", 
       RowBox[{"{", 
        RowBox[{"\"\<CURE\>\"", ",", "365", ",", "141.9173556557454`"}], "}"}]
        , ",", 
       RowBox[{"{", 
        RowBox[{
        "\"\<TOX\>\"", ",", "18.638037548260204`", ",", 
         "240.99994524424386`"}], "}"}], ",", 
       RowBox[{"{", 
        RowBox[{"\"\<CURE\>\"", ",", "365", ",", "122.0299247660479`"}], 
        "}"}], ",", 
       RowBox[{"{", 
        RowBox[{
        "\"\<TBUR\>\"", ",", "142.07408862401587`", ",", 
         "119.48885528017071`"}], "}"}], ",", 
       RowBox[{"{", 
        RowBox[{"\"\<CURE\>\"", ",", "365", ",", "128.98839027266524`"}], 
        "}"}], ",", 
       RowBox[{"{", 
        RowBox[{"\"\<CURE\>\"", ",", "365", ",", "215.4946842810553`"}], 
        "}"}], ",", 
       RowBox[{"{", 
        RowBox[{
        "\"\<TOX\>\"", ",", "14.652563791118927`", ",", 
         "257.6937120230467`"}], "}"}], ",", 
       RowBox[{"{", 
        RowBox[{"\"\<CURE\>\"", ",", "365", ",", "135.63668657679364`"}], 
        "}"}], ",", 
       RowBox[{"{", 
        RowBox[{"\"\<CURE\>\"", ",", "365", ",", "129.28135424168673`"}], 
        "}"}], ",", 
       RowBox[{"{", 
        RowBox[{"\"\<CURE\>\"", ",", "365", ",", "146.25481357116314`"}], 
        "}"}], ",", 
       RowBox[{"{", 
        RowBox[{"\"\<CURE\>\"", ",", "365", ",", "113.60192699492293`"}], 
        "}"}], ",", 
       RowBox[{"{", 
        RowBox[{"\"\<CURE\>\"", ",", "365", ",", "130.51947703149017`"}], 
        "}"}], ",", 
       RowBox[{"{", 
        RowBox[{
        "\"\<TOX\>\"", ",", "16.086146255305156`", ",", 
         "245.8453651684531`"}], "}"}], ",", 
       RowBox[{"{", 
        RowBox[{"\"\<CURE\>\"", ",", "365", ",", "178.74305420628687`"}], 
        "}"}], ",", 
       RowBox[{"{", 
        RowBox[{
        "\"\<TOX\>\"", ",", "9.542661726751195`", ",", 
         "320.81886101462396`"}], "}"}], ",", 
       RowBox[{"{", 
        RowBox[{"\"\<CURE\>\"", ",", "365", ",", "143.64978713054228`"}], 
        "}"}], ",", 
       RowBox[{"{", 
        RowBox[{"\"\<CURE\>\"", ",", "365", ",", "127.8117662442195`"}], 
        "}"}], ",", 
       RowBox[{"{", 
        RowBox[{
        "\"\<TOX\>\"", ",", "14.266166730923052`", ",", 
         "262.0020988607886`"}], "}"}], ",", 
       RowBox[{"{", 
        RowBox[{"\"\<CURE\>\"", ",", "365", ",", "215.2877152734649`"}], 
        "}"}], ",", 
       RowBox[{"{", 
        RowBox[{
        "\"\<TBUR\>\"", ",", "54.75987336279415`", ",", 
         "224.86903637698953`"}], "}"}], ",", 
       RowBox[{"{", 
        RowBox[{"\"\<CURE\>\"", ",", "365", ",", "119.60695871196491`"}], 
        "}"}], ",", 
       RowBox[{"{", 
        RowBox[{
        "\"\<TBUR\>\"", ",", "40.32809973075949`", ",", 
         "168.21742664719366`"}], "}"}], ",", 
       RowBox[{"{", 
        RowBox[{
        "\"\<TOX\>\"", ",", "13.142613131873066`", ",", 
         "266.96866150276486`"}], "}"}], ",", 
       RowBox[{"{", 
        RowBox[{"\"\<CURE\>\"", ",", "365", ",", "138.29734283551508`"}], 
        "}"}], ",", 
       RowBox[{"{", 
        RowBox[{"\"\<CURE\>\"", ",", "365", ",", "230.05819647257206`"}], 
        "}"}], ",", 
       RowBox[{"{", 
        RowBox[{"\"\<CURE\>\"", ",", "365", ",", "211.88373389457215`"}], 
        "}"}], ",", 
       RowBox[{"{", 
        RowBox[{"\"\<CURE\>\"", ",", "365", ",", "160.6509702785393`"}], 
        "}"}], ",", 
       RowBox[{"{", 
        RowBox[{"\"\<CURE\>\"", ",", "365", ",", "169.73779005049946`"}], 
        "}"}], ",", 
       RowBox[{"{", 
        RowBox[{
        "\"\<TBUR\>\"", ",", "72.9451403875079`", ",", 
         "141.10261936116487`"}], "}"}], ",", 
       RowBox[{"{", 
        RowBox[{
        "\"\<TBUR\>\"", ",", "48.13747366935288`", ",", 
         "157.68510037349728`"}], "}"}], ",", 
       RowBox[{"{", 
        RowBox[{
        "\"\<TOX\>\"", ",", "18.65212095214081`", ",", "242.8058238016049`"}],
         "}"}], ",", 
       RowBox[{"{", 
        RowBox[{
        "\"\<TBUR\>\"", ",", "12.808626079774655`", ",", 
         "102.85619528079249`"}], "}"}], ",", 
       RowBox[{"{", 
        RowBox[{
        "\"\<TOX\>\"", ",", "11.479226687783488`", ",", 
         "271.41956870023733`"}], "}"}], ",", 
       RowBox[{"{", 
        RowBox[{
        "\"\<TBUR\>\"", ",", "63.95079564772609`", ",", 
         "135.96070753396495`"}], "}"}], ",", 
       RowBox[{"{", 
        RowBox[{
        "\"\<TOX\>\"", ",", "12.442738360801417`", ",", 
         "247.04350947188428`"}], "}"}], ",", 
       RowBox[{"{", 
        RowBox[{"\"\<CURE\>\"", ",", "365", ",", "158.69370104480473`"}], 
        "}"}], ",", 
       RowBox[{"{", 
        RowBox[{
        "\"\<TBUR\>\"", ",", "53.51156864908883`", ",", 
         "221.1511068702378`"}], "}"}], ",", 
       RowBox[{"{", 
        RowBox[{"\"\<CURE\>\"", ",", "365", ",", "205.83019483350705`"}], 
        "}"}], ",", 
       RowBox[{"{", 
        RowBox[{
        "\"\<TOX\>\"", ",", "9.482451671763783`", ",", "342.4931492554065`"}],
         "}"}], ",", 
       RowBox[{"{", 
        RowBox[{
        "\"\<TOX\>\"", ",", "8.259974794330704`", ",", "361.3234929671856`"}],
         "}"}], ",", 
       RowBox[{"{", 
        RowBox[{
        "\"\<TOX\>\"", ",", "9.679607088618418`", ",", 
         "310.16866738113015`"}], "}"}], ",", 
       RowBox[{"{", 
        RowBox[{"\"\<CURE\>\"", ",", "365", ",", "163.6445194108548`"}], 
        "}"}], ",", 
       RowBox[{"{", 
        RowBox[{
        "\"\<TOX\>\"", ",", "13.50573689997339`", ",", "267.3097934800297`"}],
         "}"}], ",", 
       RowBox[{"{", 
        RowBox[{
        "\"\<TBUR\>\"", ",", "41.977559370303986`", ",", 
         "105.39080267101266`"}], "}"}], ",", 
       RowBox[{"{", 
        RowBox[{"\"\<CURE\>\"", ",", "365", ",", "145.05698486926124`"}], 
        "}"}], ",", 
       RowBox[{"{", 
        RowBox[{"\"\<CURE\>\"", ",", "365", ",", "134.1102735733962`"}], 
        "}"}], ",", 
       RowBox[{"{", 
        RowBox[{
        "\"\<TOX\>\"", ",", "9.943828321818016`", ",", 
         "297.41393046068606`"}], "}"}], ",", 
       RowBox[{"{", 
        RowBox[{"\"\<CURE\>\"", ",", "365", ",", "202.33429681320075`"}], 
        "}"}], ",", 
       RowBox[{"{", 
        RowBox[{
        "\"\<TOX\>\"", ",", "17.879455091120622`", ",", 
         "238.93027133769846`"}], "}"}], ",", 
       RowBox[{"{", 
        RowBox[{
        "\"\<TOX\>\"", ",", "17.140442132883894`", ",", 
         "247.05235735985943`"}], "}"}], ",", 
       RowBox[{"{", 
        RowBox[{
        "\"\<TBUR\>\"", ",", "51.62364014644934`", ",", 
         "182.97173586567706`"}], "}"}], ",", 
       RowBox[{"{", 
        RowBox[{
        "\"\<TOX\>\"", ",", "15.441392638336552`", ",", 
         "256.9504214949564`"}], "}"}], ",", 
       RowBox[{"{", 
        RowBox[{"\"\<CURE\>\"", ",", "365", ",", "182.91352221933246`"}], 
        "}"}], ",", 
       RowBox[{"{", 
        RowBox[{"\"\<CURE\>\"", ",", "365", ",", "181.08768537183516`"}], 
        "}"}], ",", 
       RowBox[{"{", 
        RowBox[{"\"\<CURE\>\"", ",", "365", ",", "121.65300506654569`"}], 
        "}"}], ",", 
       RowBox[{"{", 
        RowBox[{"\"\<CURE\>\"", ",", "365", ",", "171.8241624318735`"}], 
        "}"}], ",", 
       RowBox[{"{", 
        RowBox[{"\"\<CURE\>\"", ",", "365", ",", "188.79891350960568`"}], 
        "}"}], ",", 
       RowBox[{"{", 
        RowBox[{"\"\<CURE\>\"", ",", "365", ",", "201.23093271038852`"}], 
        "}"}], ",", 
       RowBox[{"{", 
        RowBox[{
        "\"\<TOX\>\"", ",", "20.605639548828382`", ",", 
         "234.75943717088762`"}], "}"}], ",", 
       RowBox[{"{", 
        RowBox[{
        "\"\<TBUR\>\"", ",", "73.69853460740579`", ",", 
         "130.28264146320763`"}], "}"}], ",", 
       RowBox[{"{", 
        RowBox[{
        "\"\<TBUR\>\"", ",", "79.9410560902123`", ",", "182.486470660368`"}], 
        "}"}], ",", 
       RowBox[{"{", 
        RowBox[{"\"\<CURE\>\"", ",", "365", ",", "154.8094978557976`"}], 
        "}"}], ",", 
       RowBox[{"{", 
        RowBox[{"\"\<CURE\>\"", ",", "365", ",", "171.76744439048048`"}], 
        "}"}], ",", 
       RowBox[{"{", 
        RowBox[{"\"\<CURE\>\"", ",", "365", ",", "157.17160413441124`"}], 
        "}"}], ",", 
       RowBox[{"{", 
        RowBox[{"\"\<CURE\>\"", ",", "365", ",", "157.233180710577`"}], "}"}],
        ",", 
       RowBox[{"{", 
        RowBox[{
        "\"\<TOX\>\"", ",", "9.281032379140951`", ",", "330.5471905275513`"}],
         "}"}], ",", 
       RowBox[{"{", 
        RowBox[{"\"\<CURE\>\"", ",", "365", ",", "129.7213988298412`"}], 
        "}"}], ",", 
       RowBox[{"{", 
        RowBox[{
        "\"\<TBUR\>\"", ",", "30.200976144210298`", ",", 
         "180.11813491733304`"}], "}"}], ",", 
       RowBox[{"{", 
        RowBox[{"\"\<CURE\>\"", ",", "365", ",", "139.1396139923236`"}], 
        "}"}], ",", 
       RowBox[{"{", 
        RowBox[{
        "\"\<TBUR\>\"", ",", "39.199777095566546`", ",", 
         "100.54780756066732`"}], "}"}], ",", 
       RowBox[{"{", 
        RowBox[{
        "\"\<TBUR\>\"", ",", "50.61889153867597`", ",", "182.291091014377`"}],
         "}"}], ",", 
       RowBox[{"{", 
        RowBox[{
        "\"\<TOX\>\"", ",", "9.552487193512295`", ",", "318.2665863168813`"}],
         "}"}], ",", 
       RowBox[{"{", 
        RowBox[{
        "\"\<TOX\>\"", ",", "12.24385313284649`", ",", "291.3006088490031`"}],
         "}"}], ",", 
       RowBox[{"{", 
        RowBox[{
        "\"\<TBUR\>\"", ",", "21.357896602331635`", ",", 
         "105.50329172671856`"}], "}"}], ",", 
       RowBox[{"{", 
        RowBox[{
        "\"\<TBUR\>\"", ",", "65.34299629842481`", ",", 
         "147.80855300870246`"}], "}"}], ",", 
       RowBox[{"{", 
        RowBox[{
        "\"\<TBUR\>\"", ",", "91.72317591133272`", ",", 
         "131.17779333879224`"}], "}"}], ",", 
       RowBox[{"{", 
        RowBox[{
        "\"\<TOX\>\"", ",", "11.450775433587813`", ",", 
         "302.1701952759928`"}], "}"}], ",", 
       RowBox[{"{", 
        RowBox[{"\"\<CURE\>\"", ",", "365", ",", "123.20316673531963`"}], 
        "}"}], ",", 
       RowBox[{"{", 
        RowBox[{
        "\"\<TOX\>\"", ",", "37.12441306881009`", ",", 
         "230.72026582545485`"}], "}"}], ",", 
       RowBox[{"{", 
        RowBox[{
        "\"\<TBUR\>\"", ",", "37.794697528607315`", ",", 
         "204.0861677405483`"}], "}"}], ",", 
       RowBox[{"{", 
        RowBox[{"\"\<CURE\>\"", ",", "365", ",", "188.69935827921074`"}], 
        "}"}], ",", 
       RowBox[{"{", 
        RowBox[{
        "\"\<TBUR\>\"", ",", "28.712974414248396`", ",", 
         "84.09095835036959`"}], "}"}], ",", 
       RowBox[{"{", 
        RowBox[{
        "\"\<TBUR\>\"", ",", "53.82988971189989`", ",", 
         "196.83685346649418`"}], "}"}], ",", 
       RowBox[{"{", 
        RowBox[{"\"\<CURE\>\"", ",", "365", ",", "204.32639222421614`"}], 
        "}"}], ",", 
       RowBox[{"{", 
        RowBox[{"\"\<CURE\>\"", ",", "365", ",", "136.29601297517377`"}], 
        "}"}], ",", 
       RowBox[{"{", 
        RowBox[{
        "\"\<TBUR\>\"", ",", "24.86667045985423`", ",", 
         "130.59237350850503`"}], "}"}], ",", 
       RowBox[{"{", 
        RowBox[{"\"\<CURE\>\"", ",", "365", ",", "161.63746464061336`"}], 
        "}"}], ",", 
       RowBox[{"{", 
        RowBox[{"\"\<CURE\>\"", ",", "365", ",", "184.10980556378868`"}], 
        "}"}], ",", 
       RowBox[{"{", 
        RowBox[{
        "\"\<TOX\>\"", ",", "12.490069236105567`", ",", 
         "277.68166266468523`"}], "}"}], ",", 
       RowBox[{"{", 
        RowBox[{"\"\<CURE\>\"", ",", "365", ",", "188.3582122507033`"}], 
        "}"}], ",", 
       RowBox[{"{", 
        RowBox[{"\"\<CURE\>\"", ",", "365", ",", "143.74899623802958`"}], 
        "}"}], ",", 
       RowBox[{"{", 
        RowBox[{"\"\<CURE\>\"", ",", "365", ",", "116.86316193314894`"}], 
        "}"}], ",", 
       RowBox[{"{", 
        RowBox[{
        "\"\<TOX\>\"", ",", "12.244629092681334`", ",", 
         "282.4113196189547`"}], "}"}], ",", 
       RowBox[{"{", 
        RowBox[{
        "\"\<TBUR\>\"", ",", "15.277149042218968`", ",", 
         "68.67984181331694`"}], "}"}], ",", 
       RowBox[{"{", 
        RowBox[{"\"\<CURE\>\"", ",", "365", ",", "150.90489295696926`"}], 
        "}"}], ",", 
       RowBox[{"{", 
        RowBox[{"\"\<CURE\>\"", ",", "365", ",", "196.02417156984527`"}], 
        "}"}], ",", 
       RowBox[{"{", 
        RowBox[{
        "\"\<TOX\>\"", ",", "8.209636869992728`", ",", 
         "348.70069569991585`"}], "}"}], ",", 
       RowBox[{"{", 
        RowBox[{
        "\"\<TBUR\>\"", ",", "57.520703440297005`", ",", 
         "134.485607152684`"}], "}"}], ",", 
       RowBox[{"{", 
        RowBox[{
        "\"\<TOX\>\"", ",", "10.615739866436352`", ",", 
         "297.9598794822811`"}], "}"}], ",", 
       RowBox[{"{", 
        RowBox[{
        "\"\<TBUR\>\"", ",", "65.38884376619583`", ",", 
         "110.15486160887737`"}], "}"}], ",", 
       RowBox[{"{", 
        RowBox[{"\"\<CURE\>\"", ",", "365", ",", "188.3309703382777`"}], 
        "}"}], ",", 
       RowBox[{"{", 
        RowBox[{
        "\"\<TOX\>\"", ",", "9.721434503792562`", ",", "327.2977594728315`"}],
         "}"}], ",", 
       RowBox[{"{", 
        RowBox[{
        "\"\<TBUR\>\"", ",", "16.132891627010487`", ",", 
         "128.04479461303285`"}], "}"}], ",", 
       RowBox[{"{", 
        RowBox[{
        "\"\<TOX\>\"", ",", "9.871565740721875`", ",", "331.4830177165074`"}],
         "}"}], ",", 
       RowBox[{"{", 
        RowBox[{"\"\<CURE\>\"", ",", "365", ",", "174.38559975851837`"}], 
        "}"}], ",", 
       RowBox[{"{", 
        RowBox[{"\"\<CURE\>\"", ",", "365", ",", "192.232286539647`"}], "}"}],
        ",", 
       RowBox[{"{", 
        RowBox[{"\"\<CURE\>\"", ",", "365", ",", "204.0835609429363`"}], 
        "}"}], ",", 
       RowBox[{"{", 
        RowBox[{"\"\<CURE\>\"", ",", "365", ",", "119.14009595874747`"}], 
        "}"}], ",", 
       RowBox[{"{", 
        RowBox[{"\"\<CURE\>\"", ",", "365", ",", "131.4368474592925`"}], 
        "}"}], ",", 
       RowBox[{"{", 
        RowBox[{"\"\<CURE\>\"", ",", "365", ",", "143.44865543119965`"}], 
        "}"}], ",", 
       RowBox[{"{", 
        RowBox[{"\"\<CURE\>\"", ",", "365", ",", "142.47137282993614`"}], 
        "}"}], ",", 
       RowBox[{"{", 
        RowBox[{
        "\"\<TOX\>\"", ",", "13.223489191960063`", ",", 
         "267.15265398133494`"}], "}"}], ",", 
       RowBox[{"{", 
        RowBox[{
        "\"\<TBUR\>\"", ",", "80.41793287285546`", ",", 
         "215.2664821773277`"}], "}"}], ",", 
       RowBox[{"{", 
        RowBox[{"\"\<CURE\>\"", ",", "365", ",", "113.36279148974461`"}], 
        "}"}], ",", 
       RowBox[{"{", 
        RowBox[{
        "\"\<TOX\>\"", ",", "13.174085649764795`", ",", 
         "261.5355519037424`"}], "}"}], ",", 
       RowBox[{"{", 
        RowBox[{"\"\<CURE\>\"", ",", "365", ",", "116.03843010912355`"}], 
        "}"}], ",", 
       RowBox[{"{", 
        RowBox[{"\"\<CURE\>\"", ",", "365", ",", "173.79907163219545`"}], 
        "}"}], ",", 
       RowBox[{"{", 
        RowBox[{"\"\<CURE\>\"", ",", "365", ",", "164.98340622293077`"}], 
        "}"}], ",", 
       RowBox[{"{", 
        RowBox[{"\"\<CURE\>\"", ",", "365", ",", "141.56072134492314`"}], 
        "}"}], ",", 
       RowBox[{"{", 
        RowBox[{"\"\<CURE\>\"", ",", "365", ",", "216.79421387747746`"}], 
        "}"}], ",", 
       RowBox[{"{", 
        RowBox[{"\"\<CURE\>\"", ",", "365", ",", "196.89277254408898`"}], 
        "}"}], ",", 
       RowBox[{"{", 
        RowBox[{"\"\<CURE\>\"", ",", "365", ",", "126.02099861290829`"}], 
        "}"}], ",", 
       RowBox[{"{", 
        RowBox[{"\"\<CURE\>\"", ",", "365", ",", "192.39267076653226`"}], 
        "}"}], ",", 
       RowBox[{"{", 
        RowBox[{"\"\<CURE\>\"", ",", "365", ",", "145.21048008118473`"}], 
        "}"}], ",", 
       RowBox[{"{", 
        RowBox[{"\"\<CURE\>\"", ",", "365", ",", "155.337489556531`"}], "}"}],
        ",", 
       RowBox[{"{", 
        RowBox[{"\"\<CURE\>\"", ",", "365", ",", "145.56310872617308`"}], 
        "}"}], ",", 
       RowBox[{"{", 
        RowBox[{"\"\<CURE\>\"", ",", "365", ",", "189.68769268408624`"}], 
        "}"}], ",", 
       RowBox[{"{", 
        RowBox[{"\"\<CURE\>\"", ",", "365", ",", "117.19342032566297`"}], 
        "}"}], ",", 
       RowBox[{"{", 
        RowBox[{"\"\<CURE\>\"", ",", "365", ",", "157.62611818671084`"}], 
        "}"}], ",", 
       RowBox[{"{", 
        RowBox[{"\"\<CURE\>\"", ",", "365", ",", "128.09000496485191`"}], 
        "}"}], ",", 
       RowBox[{"{", 
        RowBox[{"\"\<CURE\>\"", ",", "365", ",", "139.72802919519918`"}], 
        "}"}], ",", 
       RowBox[{"{", 
        RowBox[{
        "\"\<TBUR\>\"", ",", "23.53689202560561`", ",", 
         "154.13010449121268`"}], "}"}], ",", 
       RowBox[{"{", 
        RowBox[{
        "\"\<TBUR\>\"", ",", "28.567141971715678`", ",", 
         "99.83667080506586`"}], "}"}], ",", 
       RowBox[{"{", 
        RowBox[{
        "\"\<TBUR\>\"", ",", "158.22024948129467`", ",", 
         "169.43939458732675`"}], "}"}], ",", 
       RowBox[{"{", 
        RowBox[{
        "\"\<TBUR\>\"", ",", "27.749302839586267`", ",", 
         "128.65505432793591`"}], "}"}], ",", 
       RowBox[{"{", 
        RowBox[{"\"\<CURE\>\"", ",", "365", ",", "119.99099353606209`"}], 
        "}"}], ",", 
       RowBox[{"{", 
        RowBox[{"\"\<CURE\>\"", ",", "365", ",", "144.3130572952864`"}], 
        "}"}], ",", 
       RowBox[{"{", 
        RowBox[{"\"\<CURE\>\"", ",", "365", ",", "197.88740030761792`"}], 
        "}"}], ",", 
       RowBox[{"{", 
        RowBox[{
        "\"\<TBUR\>\"", ",", "62.375105738950275`", ",", 
         "155.81022165829734`"}], "}"}], ",", 
       RowBox[{"{", 
        RowBox[{
        "\"\<TBUR\>\"", ",", "35.77254098091885`", ",", 
         "110.37415274715157`"}], "}"}], ",", 
       RowBox[{"{", 
        RowBox[{
        "\"\<TOX\>\"", ",", "9.072354533528534`", ",", 
         "322.16785384611603`"}], "}"}], ",", 
       RowBox[{"{", 
        RowBox[{
        "\"\<TOX\>\"", ",", "8.388819375585369`", ",", 
         "344.41437310860226`"}], "}"}], ",", 
       RowBox[{"{", 
        RowBox[{
        "\"\<TBUR\>\"", ",", "73.14748310662429`", ",", 
         "148.29861254195964`"}], "}"}], ",", 
       RowBox[{"{", 
        RowBox[{
        "\"\<TOX\>\"", ",", "12.150140101180485`", ",", 
         "284.9300732872126`"}], "}"}], ",", 
       RowBox[{"{", 
        RowBox[{"\"\<CURE\>\"", ",", "365", ",", "212.57034723386312`"}], 
        "}"}], ",", 
       RowBox[{"{", 
        RowBox[{
        "\"\<TOX\>\"", ",", "11.78836185553719`", ",", "291.2570963006251`"}],
         "}"}], ",", 
       RowBox[{"{", 
        RowBox[{
        "\"\<TBUR\>\"", ",", "40.33621499063889`", ",", 
         "189.86722822153482`"}], "}"}], ",", 
       RowBox[{"{", 
        RowBox[{
        "\"\<TOX\>\"", ",", "10.55091223030485`", ",", "292.6333679667199`"}],
         "}"}], ",", 
       RowBox[{"{", 
        RowBox[{
        "\"\<TBUR\>\"", ",", "15.580971750816632`", ",", 
         "162.07000747388594`"}], "}"}], ",", 
       RowBox[{"{", 
        RowBox[{"\"\<CURE\>\"", ",", "365", ",", "141.91943748126477`"}], 
        "}"}], ",", 
       RowBox[{"{", 
        RowBox[{"\"\<CURE\>\"", ",", "365", ",", "152.37950965173863`"}], 
        "}"}], ",", 
       RowBox[{"{", 
        RowBox[{"\"\<CURE\>\"", ",", "365", ",", "160.9326779261658`"}], 
        "}"}], ",", 
       RowBox[{"{", 
        RowBox[{"\"\<CURE\>\"", ",", "365", ",", "131.7472079439848`"}], 
        "}"}], ",", 
       RowBox[{"{", 
        RowBox[{"\"\<CURE\>\"", ",", "365", ",", "152.17010443800476`"}], 
        "}"}], ",", 
       RowBox[{"{", 
        RowBox[{"\"\<CURE\>\"", ",", "365", ",", "178.1959948621346`"}], 
        "}"}], ",", 
       RowBox[{"{", 
        RowBox[{
        "\"\<TOX\>\"", ",", "17.525277932521977`", ",", 
         "244.91307339213202`"}], "}"}], ",", 
       RowBox[{"{", 
        RowBox[{
        "\"\<TBUR\>\"", ",", "22.126679283121778`", ",", 
         "159.41572223038088`"}], "}"}], ",", 
       RowBox[{"{", 
        RowBox[{
        "\"\<TBUR\>\"", ",", "13.960752288983628`", ",", 
         "115.7228696311565`"}], "}"}], ",", 
       RowBox[{"{", 
        RowBox[{"\"\<CURE\>\"", ",", "365", ",", "132.47632233338092`"}], 
        "}"}], ",", 
       RowBox[{"{", 
        RowBox[{
        "\"\<TBUR\>\"", ",", "28.13922695647094`", ",", 
         "105.85141610325027`"}], "}"}], ",", 
       RowBox[{"{", 
        RowBox[{"\"\<CURE\>\"", ",", "365", ",", "180.16580227033728`"}], 
        "}"}], ",", 
       RowBox[{"{", 
        RowBox[{"\"\<CURE\>\"", ",", "365", ",", "170.59331836257275`"}], 
        "}"}], ",", 
       RowBox[{"{", 
        RowBox[{
        "\"\<TOX\>\"", ",", "13.524032386265324`", ",", 
         "260.7909384752543`"}], "}"}], ",", 
       RowBox[{"{", 
        RowBox[{
        "\"\<TOX\>\"", ",", "10.389276077877602`", ",", 
         "323.3142517118552`"}], "}"}], ",", 
       RowBox[{"{", 
        RowBox[{
        "\"\<TOX\>\"", ",", "10.612873983161597`", ",", 
         "299.96415507526535`"}], "}"}], ",", 
       RowBox[{"{", 
        RowBox[{"\"\<CURE\>\"", ",", "365", ",", "128.24077841048899`"}], 
        "}"}], ",", 
       RowBox[{"{", 
        RowBox[{"\"\<CURE\>\"", ",", "365", ",", "168.61896120350585`"}], 
        "}"}], ",", 
       RowBox[{"{", 
        RowBox[{
        "\"\<TBUR\>\"", ",", "71.20541027441662`", ",", 
         "183.25532512666132`"}], "}"}], ",", 
       RowBox[{"{", 
        RowBox[{"\"\<CURE\>\"", ",", "365", ",", "150.22925002173136`"}], 
        "}"}], ",", 
       RowBox[{"{", 
        RowBox[{"\"\<CURE\>\"", ",", "365", ",", "142.48733485799175`"}], 
        "}"}], ",", 
       RowBox[{"{", 
        RowBox[{
        "\"\<TOX\>\"", ",", "18.886174364222267`", ",", 
         "247.6208827641369`"}], "}"}], ",", 
       RowBox[{"{", 
        RowBox[{
        "\"\<TOX\>\"", ",", "29.098496228470417`", ",", 
         "231.76213279235458`"}], "}"}], ",", 
       RowBox[{"{", 
        RowBox[{"\"\<CURE\>\"", ",", "365", ",", "130.64085709403165`"}], 
        "}"}], ",", 
       RowBox[{"{", 
        RowBox[{
        "\"\<TBUR\>\"", ",", "21.150684993813275`", ",", 
         "104.95804872118359`"}], "}"}], ",", 
       RowBox[{"{", 
        RowBox[{"\"\<CURE\>\"", ",", "365", ",", "170.6575310232925`"}], 
        "}"}], ",", 
       RowBox[{"{", 
        RowBox[{"\"\<CURE\>\"", ",", "365", ",", "221.19695488130134`"}], 
        "}"}], ",", 
       RowBox[{"{", 
        RowBox[{"\"\<CURE\>\"", ",", "365", ",", "198.47115984800217`"}], 
        "}"}], ",", 
       RowBox[{"{", 
        RowBox[{
        "\"\<TBUR\>\"", ",", "98.18486674461971`", ",", 
         "137.51942624926363`"}], "}"}], ",", 
       RowBox[{"{", 
        RowBox[{
        "\"\<TBUR\>\"", ",", "16.842963926072983`", ",", 
         "66.53689285599717`"}], "}"}], ",", 
       RowBox[{"{", 
        RowBox[{"\"\<CURE\>\"", ",", "365", ",", "116.42168257592807`"}], 
        "}"}], ",", 
       RowBox[{"{", 
        RowBox[{
        "\"\<TBUR\>\"", ",", "28.804785037881146`", ",", 
         "172.48739358344267`"}], "}"}], ",", 
       RowBox[{"{", 
        RowBox[{"\"\<CURE\>\"", ",", "365", ",", "215.64057543400637`"}], 
        "}"}], ",", 
       RowBox[{"{", 
        RowBox[{"\"\<CURE\>\"", ",", "365", ",", "191.4012533104373`"}], 
        "}"}], ",", 
       RowBox[{"{", 
        RowBox[{"\"\<CURE\>\"", ",", "365", ",", "126.96428235034469`"}], 
        "}"}], ",", 
       RowBox[{"{", 
        RowBox[{
        "\"\<TOX\>\"", ",", "9.480145207356403`", ",", "348.4730605124959`"}],
         "}"}], ",", 
       RowBox[{"{", 
        RowBox[{"\"\<CURE\>\"", ",", "365", ",", "177.04752323333508`"}], 
        "}"}], ",", 
       RowBox[{"{", 
        RowBox[{"\"\<CURE\>\"", ",", "365", ",", "142.6468643864135`"}], 
        "}"}], ",", 
       RowBox[{"{", 
        RowBox[{"\"\<CURE\>\"", ",", "365", ",", "147.3085422393968`"}], 
        "}"}], ",", 
       RowBox[{"{", 
        RowBox[{
        "\"\<TOX\>\"", ",", "14.273718103867637`", ",", "263.223505195575`"}],
         "}"}], ",", 
       RowBox[{"{", 
        RowBox[{
        "\"\<TBUR\>\"", ",", "35.70204064090295`", ",", 
         "91.22958852536308`"}], "}"}], ",", 
       RowBox[{"{", 
        RowBox[{
        "\"\<TOX\>\"", ",", "9.614297380869552`", ",", "293.2381912927405`"}],
         "}"}], ",", 
       RowBox[{"{", 
        RowBox[{
        "\"\<TOX\>\"", ",", "14.832448641488183`", ",", 
         "251.60068620543944`"}], "}"}], ",", 
       RowBox[{"{", 
        RowBox[{
        "\"\<TOX\>\"", ",", "9.39465584545405`", ",", "325.0061576128183`"}], 
        "}"}], ",", 
       RowBox[{"{", 
        RowBox[{
        "\"\<TOX\>\"", ",", "9.28037586137924`", ",", "336.26940994160117`"}],
         "}"}], ",", 
       RowBox[{"{", 
        RowBox[{"\"\<CURE\>\"", ",", "365", ",", "152.5813115220343`"}], 
        "}"}], ",", 
       RowBox[{"{", 
        RowBox[{"\"\<CURE\>\"", ",", "365", ",", "206.15121634661674`"}], 
        "}"}], ",", 
       RowBox[{"{", 
        RowBox[{
        "\"\<TBUR\>\"", ",", "23.48702743629457`", ",", 
         "184.9667880587382`"}], "}"}], ",", 
       RowBox[{"{", 
        RowBox[{
        "\"\<TOX\>\"", ",", "17.3292551759535`", ",", "242.76691055325955`"}],
         "}"}], ",", 
       RowBox[{"{", 
        RowBox[{
        "\"\<TOX\>\"", ",", "13.591187538257069`", ",", 
         "264.46240051925975`"}], "}"}], ",", 
       RowBox[{"{", 
        RowBox[{
        "\"\<TBUR\>\"", ",", "39.789440337659634`", ",", 
         "222.0878471172101`"}], "}"}], ",", 
       RowBox[{"{", 
        RowBox[{
        "\"\<TOX\>\"", ",", "10.35426291979195`", ",", 
         "324.04968855877905`"}], "}"}], ",", 
       RowBox[{"{", 
        RowBox[{"\"\<CURE\>\"", ",", "365", ",", "171.35226335732452`"}], 
        "}"}], ",", 
       RowBox[{"{", 
        RowBox[{"\"\<CURE\>\"", ",", "365", ",", "215.37203486504785`"}], 
        "}"}], ",", 
       RowBox[{"{", 
        RowBox[{
        "\"\<TBUR\>\"", ",", "24.42031437690201`", ",", 
         "108.83843345727456`"}], "}"}], ",", 
       RowBox[{"{", 
        RowBox[{"\"\<CURE\>\"", ",", "365", ",", "215.97596340713287`"}], 
        "}"}], ",", 
       RowBox[{"{", 
        RowBox[{
        "\"\<TOX\>\"", ",", "17.40817190035266`", ",", 
         "242.45847235347924`"}], "}"}], ",", 
       RowBox[{"{", 
        RowBox[{
        "\"\<TBUR\>\"", ",", "32.00296503818243`", ",", 
         "83.83354767237553`"}], "}"}], ",", 
       RowBox[{"{", 
        RowBox[{"\"\<CURE\>\"", ",", "365", ",", "180.38284587346237`"}], 
        "}"}], ",", 
       RowBox[{"{", 
        RowBox[{
        "\"\<TBUR\>\"", ",", "42.92493999388427`", ",", 
         "97.97408873979509`"}], "}"}], ",", 
       RowBox[{"{", 
        RowBox[{"\"\<CURE\>\"", ",", "365", ",", "137.53158713473923`"}], 
        "}"}], ",", 
       RowBox[{"{", 
        RowBox[{"\"\<CURE\>\"", ",", "365", ",", "175.8368504378336`"}], 
        "}"}], ",", 
       RowBox[{"{", 
        RowBox[{"\"\<CURE\>\"", ",", "365", ",", "124.42631164633939`"}], 
        "}"}], ",", 
       RowBox[{"{", 
        RowBox[{"\"\<CURE\>\"", ",", "365", ",", "170.25026006232392`"}], 
        "}"}], ",", 
       RowBox[{"{", 
        RowBox[{"\"\<CURE\>\"", ",", "365", ",", "133.64585947118405`"}], 
        "}"}], ",", 
       RowBox[{"{", 
        RowBox[{"\"\<CURE\>\"", ",", "365", ",", "157.39892725150858`"}], 
        "}"}], ",", 
       RowBox[{"{", 
        RowBox[{
        "\"\<TOX\>\"", ",", "10.770398776931513`", ",", 
         "305.5235712091465`"}], "}"}], ",", 
       RowBox[{"{", 
        RowBox[{
        "\"\<TBUR\>\"", ",", "49.507961126839795`", ",", 
         "136.99091977516002`"}], "}"}], ",", 
       RowBox[{"{", 
        RowBox[{
        "\"\<TOX\>\"", ",", "16.072481923483544`", ",", 
         "248.83217310581358`"}], "}"}], ",", 
       RowBox[{"{", 
        RowBox[{"\"\<CURE\>\"", ",", "365", ",", "153.0161518436144`"}], 
        "}"}], ",", 
       RowBox[{"{", 
        RowBox[{
        "\"\<TOX\>\"", ",", "18.770252344433324`", ",", 
         "239.29330350787643`"}], "}"}], ",", 
       RowBox[{"{", 
        RowBox[{
        "\"\<TBUR\>\"", ",", "20.430327443980005`", ",", 
         "75.32940034559996`"}], "}"}], ",", 
       RowBox[{"{", 
        RowBox[{"\"\<CURE\>\"", ",", "365", ",", "191.48268408766165`"}], 
        "}"}], ",", 
       RowBox[{"{", 
        RowBox[{"\"\<CURE\>\"", ",", "365", ",", "202.771352452305`"}], "}"}],
        ",", 
       RowBox[{"{", 
        RowBox[{
        "\"\<TOX\>\"", ",", "10.899995065869259`", ",", 
         "288.14334889165855`"}], "}"}], ",", 
       RowBox[{"{", 
        RowBox[{"\"\<CURE\>\"", ",", "365", ",", "137.24321583610018`"}], 
        "}"}], ",", 
       RowBox[{"{", 
        RowBox[{
        "\"\<TOX\>\"", ",", "15.598073245194449`", ",", 
         "255.26632945118826`"}], "}"}], ",", 
       RowBox[{"{", 
        RowBox[{
        "\"\<TOX\>\"", ",", "19.69386121419895`", ",", "240.2547359258885`"}],
         "}"}], ",", 
       RowBox[{"{", 
        RowBox[{"\"\<CURE\>\"", ",", "365", ",", "221.21849155255794`"}], 
        "}"}], ",", 
       RowBox[{"{", 
        RowBox[{
        "\"\<TBUR\>\"", ",", "20.959046967718244`", ",", 
         "99.7706346829391`"}], "}"}], ",", 
       RowBox[{"{", 
        RowBox[{
        "\"\<TOX\>\"", ",", "10.85691940749023`", ",", "298.642922867655`"}], 
        "}"}], ",", 
       RowBox[{"{", 
        RowBox[{
        "\"\<TOX\>\"", ",", "15.148470687922735`", ",", 
         "257.66207256827346`"}], "}"}], ",", 
       RowBox[{"{", 
        RowBox[{
        "\"\<TOX\>\"", ",", "11.791901958845424`", ",", 
         "268.0798941441446`"}], "}"}], ",", 
       RowBox[{"{", 
        RowBox[{
        "\"\<TBUR\>\"", ",", "33.95073803593728`", ",", 
         "181.44335008431395`"}], "}"}], ",", 
       RowBox[{"{", 
        RowBox[{
        "\"\<TOX\>\"", ",", "10.555001757387888`", ",", 
         "312.27269628374427`"}], "}"}], ",", 
       RowBox[{"{", 
        RowBox[{"\"\<CURE\>\"", ",", "365", ",", "138.29982324514071`"}], 
        "}"}], ",", 
       RowBox[{"{", 
        RowBox[{
        "\"\<TOX\>\"", ",", "21.648072569046985`", ",", 
         "235.48534493929634`"}], "}"}], ",", 
       RowBox[{"{", 
        RowBox[{
        "\"\<TOX\>\"", ",", "11.408694141983714`", ",", 
         "290.09810822468773`"}], "}"}], ",", 
       RowBox[{"{", 
        RowBox[{"\"\<CURE\>\"", ",", "365", ",", "144.13863901924202`"}], 
        "}"}], ",", 
       RowBox[{"{", 
        RowBox[{
        "\"\<TBUR\>\"", ",", "55.8045928677052`", ",", 
         "105.86528637035599`"}], "}"}], ",", 
       RowBox[{"{", 
        RowBox[{"\"\<CURE\>\"", ",", "365", ",", "186.1578318063906`"}], 
        "}"}], ",", 
       RowBox[{"{", 
        RowBox[{
        "\"\<TOX\>\"", ",", "12.729110749871074`", ",", 
         "246.01592001203886`"}], "}"}], ",", 
       RowBox[{"{", 
        RowBox[{
        "\"\<TOX\>\"", ",", "11.167896637894072`", ",", 
         "267.5586329745586`"}], "}"}], ",", 
       RowBox[{"{", 
        RowBox[{"\"\<CURE\>\"", ",", "365", ",", "152.8334255264833`"}], 
        "}"}], ",", 
       RowBox[{"{", 
        RowBox[{
        "\"\<TOX\>\"", ",", "15.833085797627648`", ",", 
         "248.4225982008989`"}], "}"}], ",", 
       RowBox[{"{", 
        RowBox[{"\"\<CURE\>\"", ",", "365", ",", "149.37591479293607`"}], 
        "}"}], ",", 
       RowBox[{"{", 
        RowBox[{"\"\<CURE\>\"", ",", "365", ",", "140.1064004819026`"}], 
        "}"}], ",", 
       RowBox[{"{", 
        RowBox[{"\"\<CURE\>\"", ",", "365", ",", "159.19972425397108`"}], 
        "}"}], ",", 
       RowBox[{"{", 
        RowBox[{"\"\<CURE\>\"", ",", "365", ",", "119.53847283265387`"}], 
        "}"}], ",", 
       RowBox[{"{", 
        RowBox[{
        "\"\<TBUR\>\"", ",", "36.07750730833371`", ",", 
         "192.11030376259612`"}], "}"}], ",", 
       RowBox[{"{", 
        RowBox[{"\"\<CURE\>\"", ",", "365", ",", "201.21860479081627`"}], 
        "}"}], ",", 
       RowBox[{"{", 
        RowBox[{
        "\"\<TOX\>\"", ",", "21.641551109609868`", ",", 
         "237.07845420297488`"}], "}"}], ",", 
       RowBox[{"{", 
        RowBox[{"\"\<CURE\>\"", ",", "365", ",", "177.65342463291694`"}], 
        "}"}], ",", 
       RowBox[{"{", 
        RowBox[{
        "\"\<TBUR\>\"", ",", "54.814072268963926`", ",", 
         "140.7424548858787`"}], "}"}], ",", 
       RowBox[{"{", 
        RowBox[{"\"\<CURE\>\"", ",", "365", ",", "157.50475667580062`"}], 
        "}"}], ",", 
       RowBox[{"{", 
        RowBox[{"\"\<CURE\>\"", ",", "365", ",", "188.6058467286463`"}], 
        "}"}], ",", 
       RowBox[{"{", 
        RowBox[{"\"\<CURE\>\"", ",", "365", ",", "149.55459509426174`"}], 
        "}"}], ",", 
       RowBox[{"{", 
        RowBox[{"\"\<CURE\>\"", ",", "365", ",", "187.6100280807104`"}], 
        "}"}], ",", 
       RowBox[{"{", 
        RowBox[{
        "\"\<TOX\>\"", ",", "11.775583343563445`", ",", 
         "288.01835359942083`"}], "}"}], ",", 
       RowBox[{"{", 
        RowBox[{"\"\<CURE\>\"", ",", "365", ",", "133.25689530196235`"}], 
        "}"}], ",", 
       RowBox[{"{", 
        RowBox[{
        "\"\<TBUR\>\"", ",", "65.31287038012202`", ",", 
         "183.19797657882012`"}], "}"}], ",", 
       RowBox[{"{", 
        RowBox[{
        "\"\<TBUR\>\"", ",", "46.38134618314038`", ",", 
         "189.3612217055659`"}], "}"}], ",", 
       RowBox[{"{", 
        RowBox[{"\"\<CURE\>\"", ",", "365", ",", "136.14213725938`"}], "}"}], 
       ",", 
       RowBox[{"{", 
        RowBox[{"\"\<CURE\>\"", ",", "365", ",", "153.5000478798148`"}], 
        "}"}], ",", 
       RowBox[{"{", 
        RowBox[{"\"\<CURE\>\"", ",", "365", ",", "152.0110519207885`"}], 
        "}"}], ",", 
       RowBox[{"{", 
        RowBox[{
        "\"\<TBUR\>\"", ",", "17.844298185563645`", ",", 
         "65.8091394239044`"}], "}"}], ",", 
       RowBox[{"{", 
        RowBox[{
        "\"\<TBUR\>\"", ",", "14.4226864835796`", ",", "76.3373097179544`"}], 
        "}"}], ",", 
       RowBox[{"{", 
        RowBox[{
        "\"\<TOX\>\"", ",", "8.682680122030503`", ",", "288.5962898922196`"}],
         "}"}], ",", 
       RowBox[{"{", 
        RowBox[{"\"\<CURE\>\"", ",", "365", ",", "146.79821551151574`"}], 
        "}"}], ",", 
       RowBox[{"{", 
        RowBox[{"\"\<CURE\>\"", ",", "365", ",", "160.88143699520674`"}], 
        "}"}], ",", 
       RowBox[{"{", 
        RowBox[{"\"\<CURE\>\"", ",", "365", ",", "181.519235457019`"}], "}"}],
        ",", 
       RowBox[{"{", 
        RowBox[{
        "\"\<TOX\>\"", ",", "13.972639179305274`", ",", 
         "268.05703303628525`"}], "}"}], ",", 
       RowBox[{"{", 
        RowBox[{"\"\<CURE\>\"", ",", "365", ",", "171.72190489352798`"}], 
        "}"}], ",", 
       RowBox[{"{", 
        RowBox[{"\"\<CURE\>\"", ",", "365", ",", "118.29756413380694`"}], 
        "}"}], ",", 
       RowBox[{"{", 
        RowBox[{
        "\"\<TOX\>\"", ",", "13.601765984053245`", ",", 
         "262.92500230091827`"}], "}"}], ",", 
       RowBox[{"{", 
        RowBox[{
        "\"\<TBUR\>\"", ",", "18.582432491722777`", ",", 
         "91.04929051611234`"}], "}"}], ",", 
       RowBox[{"{", 
        RowBox[{
        "\"\<TBUR\>\"", ",", "13.891353100442016`", ",", 
         "118.0196024532932`"}], "}"}], ",", 
       RowBox[{"{", 
        RowBox[{
        "\"\<TOX\>\"", ",", "11.199145224847731`", ",", 
         "256.6555437219616`"}], "}"}], ",", 
       RowBox[{"{", 
        RowBox[{"\"\<CURE\>\"", ",", "365", ",", "202.11515606862758`"}], 
        "}"}], ",", 
       RowBox[{"{", 
        RowBox[{
        "\"\<TBUR\>\"", ",", "51.64146017815141`", ",", 
         "136.68360039702958`"}], "}"}], ",", 
       RowBox[{"{", 
        RowBox[{"\"\<CURE\>\"", ",", "365", ",", "222.4567280468712`"}], 
        "}"}], ",", 
       RowBox[{"{", 
        RowBox[{"\"\<CURE\>\"", ",", "365", ",", "125.16741204345648`"}], 
        "}"}], ",", 
       RowBox[{"{", 
        RowBox[{"\"\<CURE\>\"", ",", "365", ",", "151.03218347447535`"}], 
        "}"}], ",", 
       RowBox[{"{", 
        RowBox[{
        "\"\<TBUR\>\"", ",", "103.8724712975531`", ",", 
         "146.3100757472365`"}], "}"}], ",", 
       RowBox[{"{", 
        RowBox[{"\"\<CURE\>\"", ",", "365", ",", "130.48811203089844`"}], 
        "}"}], ",", 
       RowBox[{"{", 
        RowBox[{
        "\"\<TOX\>\"", ",", "10.697880592234055`", ",", 
         "310.2726435203145`"}], "}"}], ",", 
       RowBox[{"{", 
        RowBox[{"\"\<CURE\>\"", ",", "365", ",", "172.74416632264683`"}], 
        "}"}], ",", 
       RowBox[{"{", 
        RowBox[{"\"\<CURE\>\"", ",", "365", ",", "116.91035540567425`"}], 
        "}"}], ",", 
       RowBox[{"{", 
        RowBox[{
        "\"\<TBUR\>\"", ",", "33.546486466104525`", ",", 
         "111.01555009635412`"}], "}"}], ",", 
       RowBox[{"{", 
        RowBox[{
        "\"\<TBUR\>\"", ",", "77.87532192997422`", ",", 
         "122.07867300524077`"}], "}"}], ",", 
       RowBox[{"{", 
        RowBox[{"\"\<CURE\>\"", ",", "365", ",", "122.44985477962001`"}], 
        "}"}], ",", 
       RowBox[{"{", 
        RowBox[{
        "\"\<TBUR\>\"", ",", "16.121823456261858`", ",", 
         "92.04516670568145`"}], "}"}], ",", 
       RowBox[{"{", 
        RowBox[{
        "\"\<TBUR\>\"", ",", "17.15782962782088`", ",", 
         "83.17434214597476`"}], "}"}], ",", 
       RowBox[{"{", 
        RowBox[{"\"\<CURE\>\"", ",", "365", ",", "229.19900620676523`"}], 
        "}"}], ",", 
       RowBox[{"{", 
        RowBox[{"\"\<CURE\>\"", ",", "365", ",", "147.5405803717985`"}], 
        "}"}], ",", 
       RowBox[{"{", 
        RowBox[{
        "\"\<TOX\>\"", ",", "21.46013927946534`", ",", "234.4841316626922`"}],
         "}"}], ",", 
       RowBox[{"{", 
        RowBox[{
        "\"\<TBUR\>\"", ",", "12.98722857714873`", ",", 
         "77.50356853331063`"}], "}"}], ",", 
       RowBox[{"{", 
        RowBox[{
        "\"\<TBUR\>\"", ",", "23.512408275325583`", ",", 
         "68.51322189403885`"}], "}"}], ",", 
       RowBox[{"{", 
        RowBox[{
        "\"\<TOX\>\"", ",", "13.375556997265466`", ",", 
         "265.8596371550517`"}], "}"}], ",", 
       RowBox[{"{", 
        RowBox[{"\"\<CURE\>\"", ",", "365", ",", "166.7646371445944`"}], 
        "}"}], ",", 
       RowBox[{"{", 
        RowBox[{"\"\<CURE\>\"", ",", "365", ",", "182.3063103662425`"}], 
        "}"}], ",", 
       RowBox[{"{", 
        RowBox[{
        "\"\<TOX\>\"", ",", "13.941432792891073`", ",", 
         "249.33654978430863`"}], "}"}], ",", 
       RowBox[{"{", 
        RowBox[{"\"\<CURE\>\"", ",", "365", ",", "207.56903999961875`"}], 
        "}"}], ",", 
       RowBox[{"{", 
        RowBox[{"\"\<CURE\>\"", ",", "365", ",", "218.39939933983314`"}], 
        "}"}], ",", 
       RowBox[{"{", 
        RowBox[{"\"\<CURE\>\"", ",", "365", ",", "211.38025550081198`"}], 
        "}"}], ",", 
       RowBox[{"{", 
        RowBox[{
        "\"\<TOX\>\"", ",", "13.785865556540504`", ",", 
         "257.37979696268326`"}], "}"}], ",", 
       RowBox[{"{", 
        RowBox[{
        "\"\<TBUR\>\"", ",", "115.31571153506759`", ",", 
         "215.52603534794218`"}], "}"}], ",", 
       RowBox[{"{", 
        RowBox[{"\"\<CURE\>\"", ",", "365", ",", "188.2950735620363`"}], 
        "}"}], ",", 
       RowBox[{"{", 
        RowBox[{
        "\"\<TOX\>\"", ",", "7.057904047794014`", ",", "314.5589206644242`"}],
         "}"}], ",", 
       RowBox[{"{", 
        RowBox[{
        "\"\<TOX\>\"", ",", "12.55067353440808`", ",", 
         "279.71221966182054`"}], "}"}], ",", 
       RowBox[{"{", 
        RowBox[{
        "\"\<TBUR\>\"", ",", "26.090741828387486`", ",", 
         "83.05497165366312`"}], "}"}], ",", 
       RowBox[{"{", 
        RowBox[{"\"\<CURE\>\"", ",", "365", ",", "127.66368898725841`"}], 
        "}"}], ",", 
       RowBox[{"{", 
        RowBox[{"\"\<CURE\>\"", ",", "365", ",", "161.9626473412341`"}], 
        "}"}], ",", 
       RowBox[{"{", 
        RowBox[{"\"\<CURE\>\"", ",", "365", ",", "181.86236559871497`"}], 
        "}"}], ",", 
       RowBox[{"{", 
        RowBox[{"\"\<CURE\>\"", ",", "365", ",", "189.4945543632179`"}], 
        "}"}], ",", 
       RowBox[{"{", 
        RowBox[{
        "\"\<TOX\>\"", ",", "15.655901005114638`", ",", 
         "251.61592437240202`"}], "}"}], ",", 
       RowBox[{"{", 
        RowBox[{
        "\"\<TOX\>\"", ",", "10.024515147912027`", ",", 
         "318.6286198951613`"}], "}"}], ",", 
       RowBox[{"{", 
        RowBox[{"\"\<CURE\>\"", ",", "365", ",", "132.20741761547012`"}], 
        "}"}], ",", 
       RowBox[{"{", 
        RowBox[{
        "\"\<TOX\>\"", ",", "8.007778169564505`", ",", "368.7491983243232`"}],
         "}"}], ",", 
       RowBox[{"{", 
        RowBox[{"\"\<CURE\>\"", ",", "365", ",", "122.02306154943516`"}], 
        "}"}], ",", 
       RowBox[{"{", 
        RowBox[{
        "\"\<TOX\>\"", ",", "22.405957278977674`", ",", 
         "235.79484706064025`"}], "}"}], ",", 
       RowBox[{"{", 
        RowBox[{
        "\"\<TBUR\>\"", ",", "14.135141866678863`", ",", 
         "51.54421371959153`"}], "}"}], ",", 
       RowBox[{"{", 
        RowBox[{
        "\"\<TOX\>\"", ",", "11.973878616399253`", ",", 
         "286.4673921026039`"}], "}"}], ",", 
       RowBox[{"{", 
        RowBox[{"\"\<CURE\>\"", ",", "365", ",", "116.4506157986245`"}], 
        "}"}], ",", 
       RowBox[{"{", 
        RowBox[{
        "\"\<TOX\>\"", ",", "15.117394287104784`", ",", 
         "252.10853120093148`"}], "}"}], ",", 
       RowBox[{"{", 
        RowBox[{
        "\"\<TBUR\>\"", ",", "85.02180918380108`", ",", 
         "117.69623655754958`"}], "}"}], ",", 
       RowBox[{"{", 
        RowBox[{"\"\<CURE\>\"", ",", "365", ",", "133.91988885459136`"}], 
        "}"}], ",", 
       RowBox[{"{", 
        RowBox[{
        "\"\<TOX\>\"", ",", "11.852510194301678`", ",", 
         "293.0137690430053`"}], "}"}], ",", 
       RowBox[{"{", 
        RowBox[{"\"\<CURE\>\"", ",", "365", ",", "209.37836144671678`"}], 
        "}"}], ",", 
       RowBox[{"{", 
        RowBox[{"\"\<CURE\>\"", ",", "365", ",", "147.9992282870238`"}], 
        "}"}], ",", 
       RowBox[{"{", 
        RowBox[{
        "\"\<TOX\>\"", ",", "23.76209289086424`", ",", "233.1612274357002`"}],
         "}"}], ",", 
       RowBox[{"{", 
        RowBox[{"\"\<CURE\>\"", ",", "365", ",", "144.8867707302022`"}], 
        "}"}], ",", 
       RowBox[{"{", 
        RowBox[{"\"\<CURE\>\"", ",", "365", ",", "226.8370900676531`"}], 
        "}"}], ",", 
       RowBox[{"{", 
        RowBox[{"\"\<CURE\>\"", ",", "365", ",", "119.91671839604402`"}], 
        "}"}], ",", 
       RowBox[{"{", 
        RowBox[{"\"\<CURE\>\"", ",", "365", ",", "132.23225706322268`"}], 
        "}"}], ",", 
       RowBox[{"{", 
        RowBox[{
        "\"\<TOX\>\"", ",", "9.589915180590607`", ",", 
         "289.75753775947044`"}], "}"}], ",", 
       RowBox[{"{", 
        RowBox[{
        "\"\<TBUR\>\"", ",", "22.283695838548624`", ",", 
         "112.40132309061833`"}], "}"}], ",", 
       RowBox[{"{", 
        RowBox[{"\"\<CURE\>\"", ",", "365", ",", "164.13552619802408`"}], 
        "}"}], ",", 
       RowBox[{"{", 
        RowBox[{"\"\<CURE\>\"", ",", "365", ",", "177.26347597575676`"}], 
        "}"}], ",", 
       RowBox[{"{", 
        RowBox[{"\"\<CURE\>\"", ",", "365", ",", "151.7775320950466`"}], 
        "}"}], ",", 
       RowBox[{"{", 
        RowBox[{"\"\<CURE\>\"", ",", "365", ",", "173.4859825283601`"}], 
        "}"}], ",", 
       RowBox[{"{", 
        RowBox[{
        "\"\<TOX\>\"", ",", "13.386085742445115`", ",", "256.299394624311`"}],
         "}"}], ",", 
       RowBox[{"{", 
        RowBox[{
        "\"\<TOX\>\"", ",", "16.057367603717623`", ",", 
         "251.7868530777819`"}], "}"}], ",", 
       RowBox[{"{", 
        RowBox[{"\"\<CURE\>\"", ",", "365", ",", "114.07941082965141`"}], 
        "}"}], ",", 
       RowBox[{"{", 
        RowBox[{"\"\<CURE\>\"", ",", "365", ",", "221.39180604171753`"}], 
        "}"}], ",", 
       RowBox[{"{", 
        RowBox[{"\"\<CURE\>\"", ",", "365", ",", "146.42600969303805`"}], 
        "}"}], ",", 
       RowBox[{"{", 
        RowBox[{
        "\"\<TOX\>\"", ",", "11.103006059249212`", ",", 
         "303.42892369096444`"}], "}"}], ",", 
       RowBox[{"{", 
        RowBox[{"\"\<CURE\>\"", ",", "365", ",", "146.83446451691827`"}], 
        "}"}], ",", 
       RowBox[{"{", 
        RowBox[{"\"\<CURE\>\"", ",", "365", ",", "221.68006301993339`"}], 
        "}"}], ",", 
       RowBox[{"{", 
        RowBox[{
        "\"\<TOX\>\"", ",", "12.699977927525401`", ",", 
         "268.87609540103216`"}], "}"}], ",", 
       RowBox[{"{", 
        RowBox[{
        "\"\<TOX\>\"", ",", "13.085616057733814`", ",", 
         "270.06205404700546`"}], "}"}], ",", 
       RowBox[{"{", 
        RowBox[{
        "\"\<TOX\>\"", ",", "15.839008705095363`", ",", 
         "251.09343575235175`"}], "}"}], ",", 
       RowBox[{"{", 
        RowBox[{
        "\"\<TBUR\>\"", ",", "75.21903541697148`", ",", 
         "154.84029356600223`"}], "}"}], ",", 
       RowBox[{"{", 
        RowBox[{"\"\<CURE\>\"", ",", "365", ",", "155.6359898654245`"}], 
        "}"}], ",", 
       RowBox[{"{", 
        RowBox[{
        "\"\<TBUR\>\"", ",", "131.96006363456095`", ",", 
         "118.17716166284083`"}], "}"}], ",", 
       RowBox[{"{", 
        RowBox[{
        "\"\<TBUR\>\"", ",", "22.229538543031886`", ",", 
         "76.3093692805711`"}], "}"}], ",", 
       RowBox[{"{", 
        RowBox[{
        "\"\<TBUR\>\"", ",", "54.315302302852785`", ",", 
         "155.354791833693`"}], "}"}], ",", 
       RowBox[{"{", 
        RowBox[{"\"\<CURE\>\"", ",", "365", ",", "194.83592879654887`"}], 
        "}"}], ",", 
       RowBox[{"{", 
        RowBox[{"\"\<CURE\>\"", ",", "365", ",", "221.3672542725247`"}], 
        "}"}], ",", 
       RowBox[{"{", 
        RowBox[{
        "\"\<TOX\>\"", ",", "18.09840771901838`", ",", 
         "242.32489506910466`"}], "}"}], ",", 
       RowBox[{"{", 
        RowBox[{
        "\"\<TOX\>\"", ",", "11.32134314640098`", ",", "293.1849818002857`"}],
         "}"}], ",", 
       RowBox[{"{", 
        RowBox[{
        "\"\<TOX\>\"", ",", "17.1465015361233`", ",", "246.21376481400478`"}],
         "}"}], ",", 
       RowBox[{"{", 
        RowBox[{
        "\"\<TBUR\>\"", ",", "20.70538371992414`", ",", 
         "68.57835712556714`"}], "}"}], ",", 
       RowBox[{"{", 
        RowBox[{
        "\"\<TBUR\>\"", ",", "27.589307271152027`", ",", 
         "86.01296994093786`"}], "}"}], ",", 
       RowBox[{"{", 
        RowBox[{"\"\<CURE\>\"", ",", "365", ",", "153.43693251021588`"}], 
        "}"}], ",", 
       RowBox[{"{", 
        RowBox[{
        "\"\<TBUR\>\"", ",", "27.12452167399899`", ",", 
         "190.6516546218785`"}], "}"}], ",", 
       RowBox[{"{", 
        RowBox[{
        "\"\<TBUR\>\"", ",", "44.60479886307587`", ",", 
         "183.3195582845547`"}], "}"}], ",", 
       RowBox[{"{", 
        RowBox[{"\"\<CURE\>\"", ",", "365", ",", "208.8335750054728`"}], 
        "}"}], ",", 
       RowBox[{"{", 
        RowBox[{
        "\"\<TOX\>\"", ",", "12.967342266913018`", ",", 
         "280.30563645259707`"}], "}"}], ",", 
       RowBox[{"{", 
        RowBox[{"\"\<CURE\>\"", ",", "365", ",", "157.22262986921515`"}], 
        "}"}], ",", 
       RowBox[{"{", 
        RowBox[{"\"\<CURE\>\"", ",", "365", ",", "166.88804769125983`"}], 
        "}"}], ",", 
       RowBox[{"{", 
        RowBox[{
        "\"\<TBUR\>\"", ",", "27.75883429490064`", ",", 
         "121.33286163152566`"}], "}"}], ",", 
       RowBox[{"{", 
        RowBox[{
        "\"\<TBUR\>\"", ",", "97.99301164513595`", ",", 
         "138.34118654545063`"}], "}"}], ",", 
       RowBox[{"{", 
        RowBox[{
        "\"\<TOX\>\"", ",", "51.42415581692692`", ",", 
         "230.29901817448368`"}], "}"}], ",", 
       RowBox[{"{", 
        RowBox[{"\"\<CURE\>\"", ",", "365", ",", "143.13788129899532`"}], 
        "}"}], ",", 
       RowBox[{"{", 
        RowBox[{
        "\"\<TOX\>\"", ",", "22.62828181692931`", ",", 
         "239.39464690250693`"}], "}"}], ",", 
       RowBox[{"{", 
        RowBox[{
        "\"\<TBUR\>\"", ",", "52.15860344183892`", ",", 
         "171.2206702560311`"}], "}"}], ",", 
       RowBox[{"{", 
        RowBox[{"\"\<CURE\>\"", ",", "365", ",", "144.53680840859846`"}], 
        "}"}], ",", 
       RowBox[{"{", 
        RowBox[{"\"\<CURE\>\"", ",", "365", ",", "195.06385067229178`"}], 
        "}"}], ",", 
       RowBox[{"{", 
        RowBox[{
        "\"\<TOX\>\"", ",", "13.93088394953181`", ",", 
         "257.93825298165063`"}], "}"}], ",", 
       RowBox[{"{", 
        RowBox[{
        "\"\<TBUR\>\"", ",", "41.32136207623412`", ",", 
         "128.23792126380548`"}], "}"}], ",", 
       RowBox[{"{", 
        RowBox[{"\"\<CURE\>\"", ",", "365", ",", "125.23505812241032`"}], 
        "}"}], ",", 
       RowBox[{"{", 
        RowBox[{"\"\<CURE\>\"", ",", "365", ",", "180.14383244978987`"}], 
        "}"}], ",", 
       RowBox[{"{", 
        RowBox[{"\"\<CURE\>\"", ",", "365", ",", "199.40444352753966`"}], 
        "}"}], ",", 
       RowBox[{"{", 
        RowBox[{
        "\"\<TBUR\>\"", ",", "100.78241177991603`", ",", 
         "157.94394320234528`"}], "}"}], ",", 
       RowBox[{"{", 
        RowBox[{"\"\<CURE\>\"", ",", "365", ",", "169.18289317721485`"}], 
        "}"}], ",", 
       RowBox[{"{", 
        RowBox[{
        "\"\<TOX\>\"", ",", "16.19957263878168`", ",", "247.6614405266455`"}],
         "}"}], ",", 
       RowBox[{"{", 
        RowBox[{"\"\<CURE\>\"", ",", "365", ",", "142.32437994129077`"}], 
        "}"}], ",", 
       RowBox[{"{", 
        RowBox[{
        "\"\<TBUR\>\"", ",", "79.60386813431053`", ",", 
         "151.58656266099825`"}], "}"}], ",", 
       RowBox[{"{", 
        RowBox[{"\"\<CURE\>\"", ",", "365", ",", "149.87685714508734`"}], 
        "}"}], ",", 
       RowBox[{"{", 
        RowBox[{
        "\"\<TBUR\>\"", ",", "50.52413259154874`", ",", 
         "201.64478161801142`"}], "}"}], ",", 
       RowBox[{"{", 
        RowBox[{"\"\<CURE\>\"", ",", "365", ",", "112.82828584937845`"}], 
        "}"}], ",", 
       RowBox[{"{", 
        RowBox[{
        "\"\<TBUR\>\"", ",", "35.53853337226909`", ",", 
         "128.73195159654364`"}], "}"}], ",", 
       RowBox[{"{", 
        RowBox[{
        "\"\<TOX\>\"", ",", "8.696797581679208`", ",", "355.6422543503893`"}],
         "}"}], ",", 
       RowBox[{"{", 
        RowBox[{
        "\"\<TBUR\>\"", ",", "22.41627842506954`", ",", 
         "109.51970546410897`"}], "}"}], ",", 
       RowBox[{"{", 
        RowBox[{"\"\<CURE\>\"", ",", "365", ",", "131.75381900106908`"}], 
        "}"}], ",", 
       RowBox[{"{", 
        RowBox[{
        "\"\<TBUR\>\"", ",", "16.49213939995174`", ",", 
         "137.4573238909983`"}], "}"}], ",", 
       RowBox[{"{", 
        RowBox[{"\"\<CURE\>\"", ",", "365", ",", "131.64074120107827`"}], 
        "}"}], ",", 
       RowBox[{"{", 
        RowBox[{
        "\"\<TBUR\>\"", ",", "17.3701205858749`", ",", "69.64729198297711`"}],
         "}"}], ",", 
       RowBox[{"{", 
        RowBox[{
        "\"\<TBUR\>\"", ",", "66.0855740177282`", ",", "228.139909219102`"}], 
        "}"}], ",", 
       RowBox[{"{", 
        RowBox[{
        "\"\<TOX\>\"", ",", "10.074313206954363`", ",", 
         "324.34670394327793`"}], "}"}], ",", 
       RowBox[{"{", 
        RowBox[{
        "\"\<TOX\>\"", ",", "9.835025219136416`", ",", 
         "295.08671115121075`"}], "}"}], ",", 
       RowBox[{"{", 
        RowBox[{"\"\<CURE\>\"", ",", "365", ",", "128.552278598822`"}], "}"}],
        ",", 
       RowBox[{"{", 
        RowBox[{"\"\<CURE\>\"", ",", "365", ",", "148.48877880996622`"}], 
        "}"}], ",", 
       RowBox[{"{", 
        RowBox[{"\"\<CURE\>\"", ",", "365", ",", "152.3197652218979`"}], 
        "}"}], ",", 
       RowBox[{"{", 
        RowBox[{"\"\<CURE\>\"", ",", "365", ",", "150.9140049578352`"}], 
        "}"}], ",", 
       RowBox[{"{", 
        RowBox[{
        "\"\<TBUR\>\"", ",", "51.45226342595877`", ",", 
         "147.98893834994308`"}], "}"}], ",", 
       RowBox[{"{", 
        RowBox[{
        "\"\<TBUR\>\"", ",", "78.77787551879953`", ",", 
         "131.0107929171922`"}], "}"}], ",", 
       RowBox[{"{", 
        RowBox[{
        "\"\<TOX\>\"", ",", "10.825717113017033`", ",", 
         "302.2720218257966`"}], "}"}], ",", 
       RowBox[{"{", 
        RowBox[{"\"\<CURE\>\"", ",", "365", ",", "221.44766060720573`"}], 
        "}"}], ",", 
       RowBox[{"{", 
        RowBox[{
        "\"\<TOX\>\"", ",", "12.662035930758446`", ",", 
         "275.7498460298178`"}], "}"}], ",", 
       RowBox[{"{", 
        RowBox[{"\"\<CURE\>\"", ",", "365", ",", "202.51170983062556`"}], 
        "}"}], ",", 
       RowBox[{"{", 
        RowBox[{
        "\"\<TOX\>\"", ",", "12.023184990185884`", ",", 
         "276.97053946249844`"}], "}"}], ",", 
       RowBox[{"{", 
        RowBox[{"\"\<CURE\>\"", ",", "365", ",", "184.90297616501667`"}], 
        "}"}], ",", 
       RowBox[{"{", 
        RowBox[{
        "\"\<TOX\>\"", ",", "13.178546944178281`", ",", 
         "273.6355142771123`"}], "}"}], ",", 
       RowBox[{"{", 
        RowBox[{
        "\"\<TOX\>\"", ",", "11.700370901168782`", ",", 
         "286.3552853156047`"}], "}"}], ",", 
       RowBox[{"{", 
        RowBox[{"\"\<CURE\>\"", ",", "365", ",", "135.43792771896253`"}], 
        "}"}], ",", 
       RowBox[{"{", 
        RowBox[{"\"\<CURE\>\"", ",", "365", ",", "189.2961440512573`"}], 
        "}"}], ",", 
       RowBox[{"{", 
        RowBox[{"\"\<CURE\>\"", ",", "365", ",", "218.49583472203366`"}], 
        "}"}], ",", 
       RowBox[{"{", 
        RowBox[{
        "\"\<TBUR\>\"", ",", "41.49170853082657`", ",", 
         "91.68353976442718`"}], "}"}], ",", 
       RowBox[{"{", 
        RowBox[{
        "\"\<TBUR\>\"", ",", "20.321377504305218`", ",", 
         "59.249254747566894`"}], "}"}], ",", 
       RowBox[{"{", 
        RowBox[{
        "\"\<TOX\>\"", ",", "8.03201808239472`", ",", "387.40647032918554`"}],
         "}"}], ",", 
       RowBox[{"{", 
        RowBox[{"\"\<CURE\>\"", ",", "365", ",", "194.15222899287366`"}], 
        "}"}], ",", 
       RowBox[{"{", 
        RowBox[{"\"\<CURE\>\"", ",", "365", ",", "178.52411864261765`"}], 
        "}"}], ",", 
       RowBox[{"{", 
        RowBox[{
        "\"\<TBUR\>\"", ",", "20.85585656514163`", ",", 
         "148.2386290357338`"}], "}"}], ",", 
       RowBox[{"{", 
        RowBox[{"\"\<CURE\>\"", ",", "365", ",", "215.09437705097466`"}], 
        "}"}], ",", 
       RowBox[{"{", 
        RowBox[{
        "\"\<TOX\>\"", ",", "11.03754467991074`", ",", 
         "303.23237604089167`"}], "}"}], ",", 
       RowBox[{"{", 
        RowBox[{"\"\<CURE\>\"", ",", "365", ",", "198.18742620234562`"}], 
        "}"}], ",", 
       RowBox[{"{", 
        RowBox[{
        "\"\<TOX\>\"", ",", "9.752489997595772`", ",", "330.9720010970005`"}],
         "}"}], ",", 
       RowBox[{"{", 
        RowBox[{
        "\"\<TOX\>\"", ",", "10.457147794107643`", ",", 
         "333.3451422922768`"}], "}"}], ",", 
       RowBox[{"{", 
        RowBox[{
        "\"\<TOX\>\"", ",", "12.489609587564136`", ",", 
         "281.91418041650365`"}], "}"}], ",", 
       RowBox[{"{", 
        RowBox[{
        "\"\<TBUR\>\"", ",", "37.27931288832734`", ",", 
         "105.86292588098011`"}], "}"}], ",", 
       RowBox[{"{", 
        RowBox[{
        "\"\<TBUR\>\"", ",", "59.88603330955942`", ",", 
         "108.71743712565932`"}], "}"}], ",", 
       RowBox[{"{", 
        RowBox[{
        "\"\<TBUR\>\"", ",", "67.5097346166031`", ",", 
         "109.36782710641401`"}], "}"}], ",", 
       RowBox[{"{", 
        RowBox[{
        "\"\<TOX\>\"", ",", "11.86830189086039`", ",", 
         "289.34680903125263`"}], "}"}], ",", 
       RowBox[{"{", 
        RowBox[{"\"\<CURE\>\"", ",", "365", ",", "151.21223285397093`"}], 
        "}"}], ",", 
       RowBox[{"{", 
        RowBox[{
        "\"\<TOX\>\"", ",", "10.14509341435286`", ",", "339.3296074856948`"}],
         "}"}], ",", 
       RowBox[{"{", 
        RowBox[{"\"\<CURE\>\"", ",", "365", ",", "172.70353259908003`"}], 
        "}"}], ",", 
       RowBox[{"{", 
        RowBox[{"\"\<CURE\>\"", ",", "365", ",", "204.16465537187355`"}], 
        "}"}], ",", 
       RowBox[{"{", 
        RowBox[{
        "\"\<TBUR\>\"", ",", "56.20279041424014`", ",", 
         "201.8998490702266`"}], "}"}], ",", 
       RowBox[{"{", 
        RowBox[{
        "\"\<TOX\>\"", ",", "12.171322230813434`", ",", 
         "282.5627649778693`"}], "}"}], ",", 
       RowBox[{"{", 
        RowBox[{"\"\<CURE\>\"", ",", "365", ",", "133.81888115574586`"}], 
        "}"}], ",", 
       RowBox[{"{", 
        RowBox[{"\"\<CURE\>\"", ",", "365", ",", "129.03630454996025`"}], 
        "}"}], ",", 
       RowBox[{"{", 
        RowBox[{"\"\<CURE\>\"", ",", "365", ",", "179.9703841803698`"}], 
        "}"}], ",", 
       RowBox[{"{", 
        RowBox[{"\"\<CURE\>\"", ",", "365", ",", "148.68722022343601`"}], 
        "}"}], ",", 
       RowBox[{"{", 
        RowBox[{"\"\<CURE\>\"", ",", "365", ",", "160.97449250475552`"}], 
        "}"}], ",", 
       RowBox[{"{", 
        RowBox[{
        "\"\<TBUR\>\"", ",", "36.1830578020939`", ",", 
         "105.12349430684095`"}], "}"}], ",", 
       RowBox[{"{", 
        RowBox[{
        "\"\<TBUR\>\"", ",", "46.31978186821658`", ",", 
         "137.70847395850367`"}], "}"}], ",", 
       RowBox[{"{", 
        RowBox[{
        "\"\<TOX\>\"", ",", "13.238555776329651`", ",", 
         "263.68356551448915`"}], "}"}], ",", 
       RowBox[{"{", 
        RowBox[{
        "\"\<TBUR\>\"", ",", "43.512402269130014`", ",", 
         "126.62067952994104`"}], "}"}], ",", 
       RowBox[{"{", 
        RowBox[{"\"\<CURE\>\"", ",", "365", ",", "157.15619713783192`"}], 
        "}"}], ",", 
       RowBox[{"{", 
        RowBox[{"\"\<CURE\>\"", ",", "365", ",", "213.99790870636238`"}], 
        "}"}], ",", 
       RowBox[{"{", 
        RowBox[{
        "\"\<TBUR\>\"", ",", "25.44650429287628`", ",", "74.0153558402817`"}],
         "}"}], ",", 
       RowBox[{"{", 
        RowBox[{"\"\<CURE\>\"", ",", "365", ",", "130.00165576632781`"}], 
        "}"}], ",", 
       RowBox[{"{", 
        RowBox[{"\"\<CURE\>\"", ",", "365", ",", "208.32681864125675`"}], 
        "}"}], ",", 
       RowBox[{"{", 
        RowBox[{"\"\<CURE\>\"", ",", "365", ",", "175.74221502314353`"}], 
        "}"}], ",", 
       RowBox[{"{", 
        RowBox[{
        "\"\<TBUR\>\"", ",", "44.03568700891905`", ",", "99.5494353799496`"}],
         "}"}], ",", 
       RowBox[{"{", 
        RowBox[{"\"\<CURE\>\"", ",", "365", ",", "135.69215930808807`"}], 
        "}"}], ",", 
       RowBox[{"{", 
        RowBox[{
        "\"\<TBUR\>\"", ",", "26.383898543256876`", ",", 
         "196.88616019118453`"}], "}"}], ",", 
       RowBox[{"{", 
        RowBox[{
        "\"\<TOX\>\"", ",", "21.60529916079591`", ",", 
         "236.48863345511924`"}], "}"}], ",", 
       RowBox[{"{", 
        RowBox[{"\"\<CURE\>\"", ",", "365", ",", "135.06963853888413`"}], 
        "}"}], ",", 
       RowBox[{"{", 
        RowBox[{
        "\"\<TBUR\>\"", ",", "102.95261648702824`", ",", 
         "181.68631158641733`"}], "}"}], ",", 
       RowBox[{"{", 
        RowBox[{"\"\<CURE\>\"", ",", "365", ",", "178.00436378353487`"}], 
        "}"}], ",", 
       RowBox[{"{", 
        RowBox[{"\"\<CURE\>\"", ",", "365", ",", "178.07327364761173`"}], 
        "}"}], ",", 
       RowBox[{"{", 
        RowBox[{
        "\"\<TOX\>\"", ",", "11.672263923632707`", ",", 
         "289.59279480494297`"}], "}"}], ",", 
       RowBox[{"{", 
        RowBox[{
        "\"\<TBUR\>\"", ",", "29.08688855102532`", ",", 
         "100.4098294502873`"}], "}"}], ",", 
       RowBox[{"{", 
        RowBox[{
        "\"\<TOX\>\"", ",", "9.955976294574295`", ",", "332.8248387258308`"}],
         "}"}], ",", 
       RowBox[{"{", 
        RowBox[{
        "\"\<TBUR\>\"", ",", "43.74544658196371`", ",", 
         "109.58968663799058`"}], "}"}], ",", 
       RowBox[{"{", 
        RowBox[{"\"\<CURE\>\"", ",", "365", ",", "118.81920667801724`"}], 
        "}"}], ",", 
       RowBox[{"{", 
        RowBox[{
        "\"\<TBUR\>\"", ",", "43.05862543572012`", ",", 
         "105.32988820193293`"}], "}"}], ",", 
       RowBox[{"{", 
        RowBox[{
        "\"\<TBUR\>\"", ",", "45.17452627471744`", ",", 
         "200.36157648059717`"}], "}"}], ",", 
       RowBox[{"{", 
        RowBox[{
        "\"\<TOX\>\"", ",", "14.446047576582165`", ",", 
         "257.10858282786035`"}], "}"}], ",", 
       RowBox[{"{", 
        RowBox[{
        "\"\<TBUR\>\"", ",", "45.196522777465624`", ",", 
         "105.22232198493634`"}], "}"}], ",", 
       RowBox[{"{", 
        RowBox[{
        "\"\<TOX\>\"", ",", "11.268047087036075`", ",", 
         "283.6224666641441`"}], "}"}], ",", 
       RowBox[{"{", 
        RowBox[{
        "\"\<TBUR\>\"", ",", "35.151349971242006`", ",", 
         "160.51662653303515`"}], "}"}], ",", 
       RowBox[{"{", 
        RowBox[{"\"\<CURE\>\"", ",", "365", ",", "116.28734381019092`"}], 
        "}"}], ",", 
       RowBox[{"{", 
        RowBox[{
        "\"\<TBUR\>\"", ",", "23.90706905236667`", ",", 
         "84.90752831650916`"}], "}"}], ",", 
       RowBox[{"{", 
        RowBox[{
        "\"\<TOX\>\"", ",", "27.83142386783922`", ",", "232.4744865526311`"}],
         "}"}], ",", 
       RowBox[{"{", 
        RowBox[{
        "\"\<TOX\>\"", ",", "8.569421321081023`", ",", "373.0087540027596`"}],
         "}"}], ",", 
       RowBox[{"{", 
        RowBox[{
        "\"\<TBUR\>\"", ",", "34.611157421549656`", ",", 
         "103.15575708975715`"}], "}"}], ",", 
       RowBox[{"{", 
        RowBox[{
        "\"\<TBUR\>\"", ",", "67.57148829579805`", ",", 
         "107.30667560812641`"}], "}"}], ",", 
       RowBox[{"{", 
        RowBox[{
        "\"\<TBUR\>\"", ",", "14.004191065716489`", ",", 
         "103.0151018924359`"}], "}"}], ",", 
       RowBox[{"{", 
        RowBox[{"\"\<CURE\>\"", ",", "365", ",", "135.31845232630337`"}], 
        "}"}], ",", 
       RowBox[{"{", 
        RowBox[{
        "\"\<TBUR\>\"", ",", "108.94427100677096`", ",", 
         "173.04109140023994`"}], "}"}], ",", 
       RowBox[{"{", 
        RowBox[{
        "\"\<TBUR\>\"", ",", "102.58089080219725`", ",", 
         "176.396235429509`"}], "}"}], ",", 
       RowBox[{"{", 
        RowBox[{"\"\<CURE\>\"", ",", "365", ",", "164.11269038850315`"}], 
        "}"}], ",", 
       RowBox[{"{", 
        RowBox[{
        "\"\<TOX\>\"", ",", "9.221743914381047`", ",", "322.8019601256375`"}],
         "}"}], ",", 
       RowBox[{"{", 
        RowBox[{
        "\"\<TOX\>\"", ",", "9.39757250455014`", ",", "312.9538314860412`"}], 
        "}"}], ",", 
       RowBox[{"{", 
        RowBox[{
        "\"\<TOX\>\"", ",", "10.066693269622498`", ",", 
         "333.50344063835195`"}], "}"}], ",", 
       RowBox[{"{", 
        RowBox[{"\"\<CURE\>\"", ",", "365", ",", "147.77157924018672`"}], 
        "}"}], ",", 
       RowBox[{"{", 
        RowBox[{"\"\<CURE\>\"", ",", "365", ",", "194.34379582561877`"}], 
        "}"}], ",", 
       RowBox[{"{", 
        RowBox[{
        "\"\<TBUR\>\"", ",", "31.516094488166967`", ",", 
         "96.75244552347004`"}], "}"}], ",", 
       RowBox[{"{", 
        RowBox[{
        "\"\<TBUR\>\"", ",", "85.71457668812057`", ",", 
         "139.49441123403312`"}], "}"}], ",", 
       RowBox[{"{", 
        RowBox[{
        "\"\<TBUR\>\"", ",", "27.10966731918751`", ",", 
         "75.95545936125097`"}], "}"}], ",", 
       RowBox[{"{", 
        RowBox[{
        "\"\<TBUR\>\"", ",", "18.821761203200374`", ",", 
         "68.62710105379338`"}], "}"}], ",", 
       RowBox[{"{", 
        RowBox[{
        "\"\<TBUR\>\"", ",", "53.86601187604475`", ",", 
         "205.63346497838532`"}], "}"}], ",", 
       RowBox[{"{", 
        RowBox[{"\"\<CURE\>\"", ",", "365", ",", "186.7500580578744`"}], 
        "}"}], ",", 
       RowBox[{"{", 
        RowBox[{
        "\"\<TBUR\>\"", ",", "52.42199273771545`", ",", 
         "114.2415928708411`"}], "}"}], ",", 
       RowBox[{"{", 
        RowBox[{
        "\"\<TOX\>\"", ",", "16.725289801495933`", ",", 
         "241.83295736234308`"}], "}"}], ",", 
       RowBox[{"{", 
        RowBox[{
        "\"\<TBUR\>\"", ",", "219.65370163591987`", ",", 
         "226.68316868620667`"}], "}"}], ",", 
       RowBox[{"{", 
        RowBox[{"\"\<CURE\>\"", ",", "365", ",", "151.87115214839676`"}], 
        "}"}], ",", 
       RowBox[{"{", 
        RowBox[{
        "\"\<TOX\>\"", ",", "10.965869582926299`", ",", 
         "299.5927179096695`"}], "}"}], ",", 
       RowBox[{"{", 
        RowBox[{
        "\"\<TOX\>\"", ",", "9.013876273837038`", ",", 
         "313.72215315094473`"}], "}"}], ",", 
       RowBox[{"{", 
        RowBox[{
        "\"\<TBUR\>\"", ",", "31.590391298011156`", ",", 
         "154.75143676309187`"}], "}"}], ",", 
       RowBox[{"{", 
        RowBox[{"\"\<CURE\>\"", ",", "365", ",", "133.78152762408706`"}], 
        "}"}], ",", 
       RowBox[{"{", 
        RowBox[{"\"\<CURE\>\"", ",", "365", ",", "136.5511179902432`"}], 
        "}"}], ",", 
       RowBox[{"{", 
        RowBox[{"\"\<CURE\>\"", ",", "365", ",", "127.4648967283853`"}], 
        "}"}], ",", 
       RowBox[{"{", 
        RowBox[{"\"\<CURE\>\"", ",", "365", ",", "118.85718247041687`"}], 
        "}"}], ",", 
       RowBox[{"{", 
        RowBox[{
        "\"\<TOX\>\"", ",", "11.593693804911409`", ",", 
         "285.12030308289224`"}], "}"}], ",", 
       RowBox[{"{", 
        RowBox[{
        "\"\<TBUR\>\"", ",", "21.20836544973982`", ",", 
         "123.29843066910819`"}], "}"}], ",", 
       RowBox[{"{", 
        RowBox[{"\"\<CURE\>\"", ",", "365", ",", "139.9509067724415`"}], 
        "}"}], ",", 
       RowBox[{"{", 
        RowBox[{
        "\"\<TOX\>\"", ",", "15.741138859857935`", ",", 
         "255.8680935640769`"}], "}"}], ",", 
       RowBox[{"{", 
        RowBox[{"\"\<CURE\>\"", ",", "365", ",", "145.44091058793197`"}], 
        "}"}], ",", 
       RowBox[{"{", 
        RowBox[{
        "\"\<TOX\>\"", ",", "14.494889823586863`", ",", 
         "257.77387631944856`"}], "}"}], ",", 
       RowBox[{"{", 
        RowBox[{"\"\<CURE\>\"", ",", "365", ",", "140.0563612626368`"}], 
        "}"}], ",", 
       RowBox[{"{", 
        RowBox[{"\"\<CURE\>\"", ",", "365", ",", "188.75323497763614`"}], 
        "}"}], ",", 
       RowBox[{"{", 
        RowBox[{
        "\"\<TBUR\>\"", ",", "16.017594091917488`", ",", 
         "129.35794385999984`"}], "}"}], ",", 
       RowBox[{"{", 
        RowBox[{
        "\"\<TBUR\>\"", ",", "90.00826300213016`", ",", 
         "150.7156312959056`"}], "}"}], ",", 
       RowBox[{"{", 
        RowBox[{
        "\"\<TOX\>\"", ",", "17.11193363031417`", ",", 
         "248.56522721286834`"}], "}"}], ",", 
       RowBox[{"{", 
        RowBox[{"\"\<CURE\>\"", ",", "365", ",", "170.53581277788948`"}], 
        "}"}], ",", 
       RowBox[{"{", 
        RowBox[{"\"\<CURE\>\"", ",", "365", ",", "220.91713849124164`"}], 
        "}"}], ",", 
       RowBox[{"{", 
        RowBox[{"\"\<CURE\>\"", ",", "365", ",", "171.91656779587453`"}], 
        "}"}], ",", 
       RowBox[{"{", 
        RowBox[{
        "\"\<TOX\>\"", ",", "17.909939367155093`", ",", 
         "243.99207500044324`"}], "}"}], ",", 
       RowBox[{"{", 
        RowBox[{
        "\"\<TBUR\>\"", ",", "27.381716418931866`", ",", 
         "81.14411428941438`"}], "}"}], ",", 
       RowBox[{"{", 
        RowBox[{
        "\"\<TBUR\>\"", ",", "80.38062875993323`", ",", 
         "201.06686053904502`"}], "}"}], ",", 
       RowBox[{"{", 
        RowBox[{
        "\"\<TBUR\>\"", ",", "151.1663260877349`", ",", 
         "146.2353002583355`"}], "}"}], ",", 
       RowBox[{"{", 
        RowBox[{
        "\"\<TOX\>\"", ",", "11.68391432068796`", ",", "298.098473004676`"}], 
        "}"}], ",", 
       RowBox[{"{", 
        RowBox[{"\"\<CURE\>\"", ",", "365", ",", "219.81118569366885`"}], 
        "}"}], ",", 
       RowBox[{"{", 
        RowBox[{
        "\"\<TBUR\>\"", ",", "93.58713402010261`", ",", 
         "135.95051880882295`"}], "}"}], ",", 
       RowBox[{"{", 
        RowBox[{
        "\"\<TOX\>\"", ",", "14.730897291024345`", ",", 
         "256.8299173000783`"}], "}"}], ",", 
       RowBox[{"{", 
        RowBox[{"\"\<CURE\>\"", ",", "365", ",", "205.60784823017553`"}], 
        "}"}], ",", 
       RowBox[{"{", 
        RowBox[{
        "\"\<TOX\>\"", ",", "22.976897832095293`", ",", 
         "234.79720513374482`"}], "}"}], ",", 
       RowBox[{"{", 
        RowBox[{
        "\"\<TBUR\>\"", ",", "95.98082637470824`", ",", 
         "174.80517079156064`"}], "}"}], ",", 
       RowBox[{"{", 
        RowBox[{
        "\"\<TBUR\>\"", ",", "34.12979310043423`", ",", 
         "143.50006231810795`"}], "}"}], ",", 
       RowBox[{"{", 
        RowBox[{
        "\"\<TBUR\>\"", ",", "15.739523568305884`", ",", 
         "90.56998316195298`"}], "}"}], ",", 
       RowBox[{"{", 
        RowBox[{
        "\"\<TBUR\>\"", ",", "14.36253145901909`", ",", 
         "70.55423982231406`"}], "}"}], ",", 
       RowBox[{"{", 
        RowBox[{
        "\"\<TBUR\>\"", ",", "45.98488709817605`", ",", 
         "135.05649879892295`"}], "}"}], ",", 
       RowBox[{"{", 
        RowBox[{"\"\<CURE\>\"", ",", "365", ",", "173.82234407822554`"}], 
        "}"}], ",", 
       RowBox[{"{", 
        RowBox[{"\"\<CURE\>\"", ",", "365", ",", "173.40914448991234`"}], 
        "}"}], ",", 
       RowBox[{"{", 
        RowBox[{
        "\"\<TBUR\>\"", ",", "37.6701644890592`", ",", 
         "159.85304248956385`"}], "}"}], ",", 
       RowBox[{"{", 
        RowBox[{"\"\<CURE\>\"", ",", "365", ",", "166.16937202600351`"}], 
        "}"}], ",", 
       RowBox[{"{", 
        RowBox[{
        "\"\<TOX\>\"", ",", "9.947176374099143`", ",", "335.6189885599473`"}],
         "}"}], ",", 
       RowBox[{"{", 
        RowBox[{"\"\<CURE\>\"", ",", "365", ",", "125.15085756233567`"}], 
        "}"}], ",", 
       RowBox[{"{", 
        RowBox[{"\"\<CURE\>\"", ",", "365", ",", "117.2420211644144`"}], 
        "}"}], ",", 
       RowBox[{"{", 
        RowBox[{"\"\<CURE\>\"", ",", "365", ",", "165.7819946854438`"}], 
        "}"}], ",", 
       RowBox[{"{", 
        RowBox[{"\"\<CURE\>\"", ",", "365", ",", "139.24050092233585`"}], 
        "}"}], ",", 
       RowBox[{"{", 
        RowBox[{
        "\"\<TBUR\>\"", ",", "115.96178005129167`", ",", 
         "196.40657306606198`"}], "}"}], ",", 
       RowBox[{"{", 
        RowBox[{
        "\"\<TOX\>\"", ",", "8.525794007399547`", ",", 
         "356.22097500294547`"}], "}"}], ",", 
       RowBox[{"{", 
        RowBox[{"\"\<CURE\>\"", ",", "365", ",", "179.88694621393924`"}], 
        "}"}], ",", 
       RowBox[{"{", 
        RowBox[{
        "\"\<TBUR\>\"", ",", "20.38493534669766`", ",", 
         "95.07089535731065`"}], "}"}], ",", 
       RowBox[{"{", 
        RowBox[{"\"\<CURE\>\"", ",", "365", ",", "151.37574605058953`"}], 
        "}"}], ",", 
       RowBox[{"{", 
        RowBox[{
        "\"\<TOX\>\"", ",", "11.282115997821787`", ",", 
         "306.12087997141816`"}], "}"}], ",", 
       RowBox[{"{", 
        RowBox[{"\"\<CURE\>\"", ",", "365", ",", "196.39498715734328`"}], 
        "}"}], ",", 
       RowBox[{"{", 
        RowBox[{
        "\"\<TBUR\>\"", ",", "38.12158213668006`", ",", 
         "194.55398640404294`"}], "}"}], ",", 
       RowBox[{"{", 
        RowBox[{"\"\<CURE\>\"", ",", "365", ",", "177.09084129808724`"}], 
        "}"}], ",", 
       RowBox[{"{", 
        RowBox[{"\"\<CURE\>\"", ",", "365", ",", "217.2572206131555`"}], 
        "}"}], ",", 
       RowBox[{"{", 
        RowBox[{
        "\"\<TOX\>\"", ",", "16.5504586349644`", ",", "249.18798844727468`"}],
         "}"}], ",", 
       RowBox[{"{", 
        RowBox[{"\"\<CURE\>\"", ",", "365", ",", "224.96597705316387`"}], 
        "}"}], ",", 
       RowBox[{"{", 
        RowBox[{
        "\"\<TOX\>\"", ",", "12.376214107763706`", ",", 
         "279.33897097316435`"}], "}"}], ",", 
       RowBox[{"{", 
        RowBox[{
        "\"\<TBUR\>\"", ",", "14.66806026065301`", ",", "82.169834388645`"}], 
        "}"}], ",", 
       RowBox[{"{", 
        RowBox[{"\"\<CURE\>\"", ",", "365", ",", "133.8909895725355`"}], 
        "}"}], ",", 
       RowBox[{"{", 
        RowBox[{
        "\"\<TBUR\>\"", ",", "46.47417012327393`", ",", 
         "189.9453788864499`"}], "}"}], ",", 
       RowBox[{"{", 
        RowBox[{
        "\"\<TBUR\>\"", ",", "18.89691091883004`", ",", 
         "101.73390993106722`"}], "}"}], ",", 
       RowBox[{"{", 
        RowBox[{"\"\<CURE\>\"", ",", "365", ",", "199.3177052425695`"}], 
        "}"}], ",", 
       RowBox[{"{", 
        RowBox[{
        "\"\<TOX\>\"", ",", "16.444389494296622`", ",", 
         "242.56328749356834`"}], "}"}], ",", 
       RowBox[{"{", 
        RowBox[{
        "\"\<TOX\>\"", ",", "10.398956327168541`", ",", 
         "288.0665218882018`"}], "}"}], ",", 
       RowBox[{"{", 
        RowBox[{
        "\"\<TOX\>\"", ",", "19.479406778412677`", ",", 
         "236.66196291237355`"}], "}"}], ",", 
       RowBox[{"{", 
        RowBox[{
        "\"\<TBUR\>\"", ",", "19.02297230333931`", ",", 
         "116.29852134655184`"}], "}"}], ",", 
       RowBox[{"{", 
        RowBox[{"\"\<CURE\>\"", ",", "365", ",", "225.1936775943463`"}], 
        "}"}], ",", 
       RowBox[{"{", 
        RowBox[{"\"\<CURE\>\"", ",", "365", ",", "126.91528240219486`"}], 
        "}"}], ",", 
       RowBox[{"{", 
        RowBox[{"\"\<CURE\>\"", ",", "365", ",", "216.18625307087513`"}], 
        "}"}], ",", 
       RowBox[{"{", 
        RowBox[{
        "\"\<TOX\>\"", ",", "20.198943869744905`", ",", 
         "237.25542212759618`"}], "}"}], ",", 
       RowBox[{"{", 
        RowBox[{
        "\"\<TBUR\>\"", ",", "20.873143112073393`", ",", 
         "101.05192848125397`"}], "}"}], ",", 
       RowBox[{"{", 
        RowBox[{
        "\"\<TBUR\>\"", ",", "13.463914315379153`", ",", 
         "88.15796001122357`"}], "}"}], ",", 
       RowBox[{"{", 
        RowBox[{
        "\"\<TOX\>\"", ",", "12.873576488449089`", ",", 
         "258.2402506966461`"}], "}"}], ",", 
       RowBox[{"{", 
        RowBox[{
        "\"\<TBUR\>\"", ",", "63.257244311366236`", ",", 
         "151.54181004688823`"}], "}"}], ",", 
       RowBox[{"{", 
        RowBox[{"\"\<CURE\>\"", ",", "365", ",", "205.21853205102107`"}], 
        "}"}], ",", 
       RowBox[{"{", 
        RowBox[{
        "\"\<TBUR\>\"", ",", "98.56658985468188`", ",", 
         "179.4195734085758`"}], "}"}], ",", 
       RowBox[{"{", 
        RowBox[{"\"\<CURE\>\"", ",", "365", ",", "157.5358439203342`"}], 
        "}"}], ",", 
       RowBox[{"{", 
        RowBox[{
        "\"\<TOX\>\"", ",", "28.190611169725045`", ",", 
         "232.36232535106674`"}], "}"}], ",", 
       RowBox[{"{", 
        RowBox[{"\"\<CURE\>\"", ",", "365", ",", "130.98967985313607`"}], 
        "}"}], ",", 
       RowBox[{"{", 
        RowBox[{"\"\<CURE\>\"", ",", "365", ",", "222.47714439232118`"}], 
        "}"}], ",", 
       RowBox[{"{", 
        RowBox[{
        "\"\<TBUR\>\"", ",", "173.37301058448182`", ",", 
         "144.19189391153458`"}], "}"}], ",", 
       RowBox[{"{", 
        RowBox[{"\"\<CURE\>\"", ",", "365", ",", "199.01358896159033`"}], 
        "}"}], ",", 
       RowBox[{"{", 
        RowBox[{"\"\<CURE\>\"", ",", "365", ",", "141.79143033091682`"}], 
        "}"}], ",", 
       RowBox[{"{", 
        RowBox[{
        "\"\<TOX\>\"", ",", "10.574158355177891`", ",", 
         "314.2958842275459`"}], "}"}], ",", 
       RowBox[{"{", 
        RowBox[{"\"\<CURE\>\"", ",", "365", ",", "147.33759616492006`"}], 
        "}"}], ",", 
       RowBox[{"{", 
        RowBox[{
        "\"\<TBUR\>\"", ",", "43.67154769815802`", ",", 
         "134.9591170354083`"}], "}"}], ",", 
       RowBox[{"{", 
        RowBox[{"\"\<CURE\>\"", ",", "365", ",", "228.16795971846517`"}], 
        "}"}], ",", 
       RowBox[{"{", 
        RowBox[{
        "\"\<TBUR\>\"", ",", "32.56515462638435`", ",", 
         "92.34873266011185`"}], "}"}], ",", 
       RowBox[{"{", 
        RowBox[{
        "\"\<TBUR\>\"", ",", "68.37064890380735`", ",", 
         "212.23205675936978`"}], "}"}], ",", 
       RowBox[{"{", 
        RowBox[{
        "\"\<TBUR\>\"", ",", "75.52634059578253`", ",", "191.842239845879`"}],
         "}"}], ",", 
       RowBox[{"{", 
        RowBox[{
        "\"\<TBUR\>\"", ",", "66.80595823194713`", ",", 
         "116.19432296516821`"}], "}"}], ",", 
       RowBox[{"{", 
        RowBox[{"\"\<CURE\>\"", ",", "365", ",", "125.98548645039864`"}], 
        "}"}], ",", 
       RowBox[{"{", 
        RowBox[{
        "\"\<TBUR\>\"", ",", "16.111707828408697`", ",", 
         "64.99318665379153`"}], "}"}], ",", 
       RowBox[{"{", 
        RowBox[{
        "\"\<TBUR\>\"", ",", "33.20948996784746`", ",", 
         "109.67415408972383`"}], "}"}], ",", 
       RowBox[{"{", 
        RowBox[{"\"\<CURE\>\"", ",", "365", ",", "167.25235603627667`"}], 
        "}"}], ",", 
       RowBox[{"{", 
        RowBox[{"\"\<CURE\>\"", ",", "365", ",", "186.65292754253537`"}], 
        "}"}], ",", 
       RowBox[{"{", 
        RowBox[{
        "\"\<TBUR\>\"", ",", "30.499607229948168`", ",", 
         "105.4264293708686`"}], "}"}], ",", 
       RowBox[{"{", 
        RowBox[{"\"\<CURE\>\"", ",", "365", ",", "175.87271414984275`"}], 
        "}"}], ",", 
       RowBox[{"{", 
        RowBox[{
        "\"\<TOX\>\"", ",", "17.61382489835864`", ",", 
         "247.47108437490633`"}], "}"}], ",", 
       RowBox[{"{", 
        RowBox[{
        "\"\<TBUR\>\"", ",", "52.6519068526266`", ",", 
         "200.76974832914254`"}], "}"}], ",", 
       RowBox[{"{", 
        RowBox[{
        "\"\<TOX\>\"", ",", "10.242816473200488`", ",", 
         "313.54097359771424`"}], "}"}], ",", 
       RowBox[{"{", 
        RowBox[{
        "\"\<TBUR\>\"", ",", "79.00704782592322`", ",", 
         "166.98702696228986`"}], "}"}], ",", 
       RowBox[{"{", 
        RowBox[{"\"\<CURE\>\"", ",", "365", ",", "142.59917023662263`"}], 
        "}"}], ",", 
       RowBox[{"{", 
        RowBox[{"\"\<CURE\>\"", ",", "365", ",", "223.07202159406708`"}], 
        "}"}], ",", 
       RowBox[{"{", 
        RowBox[{
        "\"\<TOX\>\"", ",", "8.84792023769917`", ",", "358.9659303495753`"}], 
        "}"}], ",", 
       RowBox[{"{", 
        RowBox[{"\"\<CURE\>\"", ",", "365", ",", "133.0001885598366`"}], 
        "}"}], ",", 
       RowBox[{"{", 
        RowBox[{
        "\"\<TBUR\>\"", ",", "59.480833711465856`", ",", 
         "159.12026827898487`"}], "}"}], ",", 
       RowBox[{"{", 
        RowBox[{
        "\"\<TBUR\>\"", ",", "145.55215844784917`", ",", 
         "196.4379219586816`"}], "}"}], ",", 
       RowBox[{"{", 
        RowBox[{
        "\"\<TOX\>\"", ",", "25.28525730946056`", ",", 
         "231.46158111214822`"}], "}"}], ",", 
       RowBox[{"{", 
        RowBox[{
        "\"\<TOX\>\"", ",", "15.189222530691445`", ",", 
         "244.2930386185649`"}], "}"}], ",", 
       RowBox[{"{", 
        RowBox[{
        "\"\<TOX\>\"", ",", "13.210749699381717`", ",", 
         "274.1145862296496`"}], "}"}], ",", 
       RowBox[{"{", 
        RowBox[{"\"\<CURE\>\"", ",", "365", ",", "136.42894669792202`"}], 
        "}"}], ",", 
       RowBox[{"{", 
        RowBox[{
        "\"\<TOX\>\"", ",", "10.379747658305403`", ",", 
         "316.30930657294255`"}], "}"}], ",", 
       RowBox[{"{", 
        RowBox[{
        "\"\<TBUR\>\"", ",", "16.195277182460423`", ",", 
         "77.40174946620763`"}], "}"}], ",", 
       RowBox[{"{", 
        RowBox[{
        "\"\<TBUR\>\"", ",", "41.18507495700563`", ",", 
         "117.74904120332714`"}], "}"}], ",", 
       RowBox[{"{", 
        RowBox[{"\"\<CURE\>\"", ",", "365", ",", "189.93248010153232`"}], 
        "}"}], ",", 
       RowBox[{"{", 
        RowBox[{
        "\"\<TOX\>\"", ",", "13.53084278501593`", ",", "268.163623804996`"}], 
        "}"}], ",", 
       RowBox[{"{", 
        RowBox[{
        "\"\<TBUR\>\"", ",", "86.34938777528271`", ",", 
         "123.96021145633726`"}], "}"}], ",", 
       RowBox[{"{", 
        RowBox[{
        "\"\<TOX\>\"", ",", "10.760887423942627`", ",", 
         "312.3700939765374`"}], "}"}], ",", 
       RowBox[{"{", 
        RowBox[{"\"\<CURE\>\"", ",", "365", ",", "157.30296002050443`"}], 
        "}"}], ",", 
       RowBox[{"{", 
        RowBox[{"\"\<CURE\>\"", ",", "365", ",", "185.2304636035288`"}], 
        "}"}], ",", 
       RowBox[{"{", 
        RowBox[{"\"\<CURE\>\"", ",", "365", ",", "120.1060232889707`"}], 
        "}"}], ",", 
       RowBox[{"{", 
        RowBox[{"\"\<CURE\>\"", ",", "365", ",", "141.56958019240716`"}], 
        "}"}], ",", 
       RowBox[{"{", 
        RowBox[{
        "\"\<TBUR\>\"", ",", "64.31003459206364`", ",", 
         "117.50017731841922`"}], "}"}], ",", 
       RowBox[{"{", 
        RowBox[{
        "\"\<TBUR\>\"", ",", "45.88517700459402`", ",", 
         "148.34053286969723`"}], "}"}], ",", 
       RowBox[{"{", 
        RowBox[{"\"\<CURE\>\"", ",", "365", ",", "189.21548154079093`"}], 
        "}"}], ",", 
       RowBox[{"{", 
        RowBox[{"\"\<CURE\>\"", ",", "365", ",", "125.13129726182792`"}], 
        "}"}], ",", 
       RowBox[{"{", 
        RowBox[{
        "\"\<TBUR\>\"", ",", "83.89866394296233`", ",", 
         "158.66802776013054`"}], "}"}], ",", 
       RowBox[{"{", 
        RowBox[{
        "\"\<TOX\>\"", ",", "9.591763423604935`", ",", "299.7818934077775`"}],
         "}"}], ",", 
       RowBox[{"{", 
        RowBox[{
        "\"\<TOX\>\"", ",", "10.454286756213234`", ",", 
         "282.23955928367917`"}], "}"}], ",", 
       RowBox[{"{", 
        RowBox[{
        "\"\<TBUR\>\"", ",", "77.8059472561029`", ",", 
         "150.08572337898406`"}], "}"}], ",", 
       RowBox[{"{", 
        RowBox[{
        "\"\<TOX\>\"", ",", "8.727314461809351`", ",", "342.7133123310855`"}],
         "}"}], ",", 
       RowBox[{"{", 
        RowBox[{
        "\"\<TOX\>\"", ",", "12.107768378546394`", ",", 
         "258.4347966539335`"}], "}"}], ",", 
       RowBox[{"{", 
        RowBox[{
        "\"\<TOX\>\"", ",", "11.332491206526267`", ",", 
         "260.80708364973367`"}], "}"}], ",", 
       RowBox[{"{", 
        RowBox[{"\"\<CURE\>\"", ",", "365", ",", "131.1517771025008`"}], 
        "}"}], ",", 
       RowBox[{"{", 
        RowBox[{"\"\<CURE\>\"", ",", "365", ",", "124.09917027325078`"}], 
        "}"}], ",", 
       RowBox[{"{", 
        RowBox[{
        "\"\<TBUR\>\"", ",", "67.45219150913915`", ",", 
         "144.7636094812377`"}], "}"}], ",", 
       RowBox[{"{", 
        RowBox[{
        "\"\<TOX\>\"", ",", "13.62507302270142`", ",", 
         "263.19371496897804`"}], "}"}], ",", 
       RowBox[{"{", 
        RowBox[{"\"\<CURE\>\"", ",", "365", ",", "228.3719121740375`"}], 
        "}"}], ",", 
       RowBox[{"{", 
        RowBox[{
        "\"\<TBUR\>\"", ",", "32.43659364184854`", ",", 
         "146.9750496269607`"}], "}"}], ",", 
       RowBox[{"{", 
        RowBox[{"\"\<CURE\>\"", ",", "365", ",", "143.43853603722266`"}], 
        "}"}], ",", 
       RowBox[{"{", 
        RowBox[{
        "\"\<TOX\>\"", ",", "13.860419430159165`", ",", 
         "266.4959610069766`"}], "}"}], ",", 
       RowBox[{"{", 
        RowBox[{
        "\"\<TOX\>\"", ",", "22.33947465818893`", ",", 
         "237.25013918773678`"}], "}"}], ",", 
       RowBox[{"{", 
        RowBox[{
        "\"\<TBUR\>\"", ",", "39.797944919293876`", ",", 
         "127.82091760824562`"}], "}"}], ",", 
       RowBox[{"{", 
        RowBox[{
        "\"\<TBUR\>\"", ",", "128.02659594515356`", ",", 
         "160.77968670074247`"}], "}"}], ",", 
       RowBox[{"{", 
        RowBox[{"\"\<CURE\>\"", ",", "365", ",", "146.11667824551995`"}], 
        "}"}], ",", 
       RowBox[{"{", 
        RowBox[{"\"\<CURE\>\"", ",", "365", ",", "137.0652793305743`"}], 
        "}"}], ",", 
       RowBox[{"{", 
        RowBox[{
        "\"\<TOX\>\"", ",", "26.754200571068207`", ",", 
         "232.81575825333226`"}], "}"}], ",", 
       RowBox[{"{", 
        RowBox[{"\"\<CURE\>\"", ",", "365", ",", "216.26058128321222`"}], 
        "}"}], ",", 
       RowBox[{"{", 
        RowBox[{"\"\<CURE\>\"", ",", "365", ",", "157.51817398726575`"}], 
        "}"}], ",", 
       RowBox[{"{", 
        RowBox[{"\"\<CURE\>\"", ",", "365", ",", "181.63359037953532`"}], 
        "}"}], ",", 
       RowBox[{"{", 
        RowBox[{"\"\<CURE\>\"", ",", "365", ",", "142.6051948511286`"}], 
        "}"}], ",", 
       RowBox[{"{", 
        RowBox[{
        "\"\<TBUR\>\"", ",", "124.75230434870878`", ",", 
         "195.6226995900057`"}], "}"}], ",", 
       RowBox[{"{", 
        RowBox[{
        "\"\<TOX\>\"", ",", "14.533261241400416`", ",", 
         "263.04353427485984`"}], "}"}], ",", 
       RowBox[{"{", 
        RowBox[{
        "\"\<TBUR\>\"", ",", "42.891044243614076`", ",", 
         "109.98549921196232`"}], "}"}], ",", 
       RowBox[{"{", 
        RowBox[{"\"\<CURE\>\"", ",", "365", ",", "132.94531524210268`"}], 
        "}"}], ",", 
       RowBox[{"{", 
        RowBox[{"\"\<CURE\>\"", ",", "365", ",", "119.92048567601653`"}], 
        "}"}], ",", 
       RowBox[{"{", 
        RowBox[{
        "\"\<TBUR\>\"", ",", "23.745202233246985`", ",", 
         "212.8738658775225`"}], "}"}], ",", 
       RowBox[{"{", 
        RowBox[{
        "\"\<TBUR\>\"", ",", "81.80333516901888`", ",", 
         "160.22150615686644`"}], "}"}], ",", 
       RowBox[{"{", 
        RowBox[{"\"\<CURE\>\"", ",", "365", ",", "132.56972125039985`"}], 
        "}"}], ",", 
       RowBox[{"{", 
        RowBox[{
        "\"\<TBUR\>\"", ",", "109.40083389681625`", ",", 
         "121.41521965547719`"}], "}"}], ",", 
       RowBox[{"{", 
        RowBox[{
        "\"\<TOX\>\"", ",", "9.361007392515836`", ",", 
         "343.37760655229863`"}], "}"}], ",", 
       RowBox[{"{", 
        RowBox[{"\"\<CURE\>\"", ",", "365", ",", "153.8212389581001`"}], 
        "}"}], ",", 
       RowBox[{"{", 
        RowBox[{
        "\"\<TBUR\>\"", ",", "56.58102507262104`", ",", 
         "104.34169589032429`"}], "}"}], ",", 
       RowBox[{"{", 
        RowBox[{"\"\<CURE\>\"", ",", "365", ",", "200.8134686499229`"}], 
        "}"}], ",", 
       RowBox[{"{", 
        RowBox[{"\"\<CURE\>\"", ",", "365", ",", "131.23971879536268`"}], 
        "}"}], ",", 
       RowBox[{"{", 
        RowBox[{
        "\"\<TOX\>\"", ",", "19.812831167186857`", ",", "240.563904467407`"}],
         "}"}], ",", 
       RowBox[{"{", 
        RowBox[{
        "\"\<TBUR\>\"", ",", "29.185835372042348`", ",", 
         "72.1108402081566`"}], "}"}], ",", 
       RowBox[{"{", 
        RowBox[{
        "\"\<TOX\>\"", ",", "13.489936900066889`", ",", 
         "267.63911782639923`"}], "}"}], ",", 
       RowBox[{"{", 
        RowBox[{"\"\<CURE\>\"", ",", "365", ",", "197.26776506580472`"}], 
        "}"}], ",", 
       RowBox[{"{", 
        RowBox[{"\"\<CURE\>\"", ",", "365", ",", "224.32643263276756`"}], 
        "}"}], ",", 
       RowBox[{"{", 
        RowBox[{"\"\<CURE\>\"", ",", "365", ",", "179.4930324607436`"}], 
        "}"}], ",", 
       RowBox[{"{", 
        RowBox[{"\"\<CURE\>\"", ",", "365", ",", "213.11649901475778`"}], 
        "}"}], ",", 
       RowBox[{"{", 
        RowBox[{
        "\"\<TOX\>\"", ",", "10.603442672153085`", ",", 
         "294.8000501201315`"}], "}"}], ",", 
       RowBox[{"{", 
        RowBox[{"\"\<CURE\>\"", ",", "365", ",", "229.22729057737013`"}], 
        "}"}], ",", 
       RowBox[{"{", 
        RowBox[{"\"\<CURE\>\"", ",", "365", ",", "183.51313696245185`"}], 
        "}"}], ",", 
       RowBox[{"{", 
        RowBox[{
        "\"\<TBUR\>\"", ",", "21.310664469484937`", ",", 
         "131.14770396261406`"}], "}"}], ",", 
       RowBox[{"{", 
        RowBox[{"\"\<CURE\>\"", ",", "365", ",", "178.41965383876098`"}], 
        "}"}], ",", 
       RowBox[{"{", 
        RowBox[{
        "\"\<TOX\>\"", ",", "10.57186769114685`", ",", "296.5185297907575`"}],
         "}"}], ",", 
       RowBox[{"{", 
        RowBox[{"\"\<CURE\>\"", ",", "365", ",", "207.333690937961`"}], "}"}],
        ",", 
       RowBox[{"{", 
        RowBox[{
        "\"\<TOX\>\"", ",", "14.010669227454107`", ",", 
         "269.1952281123649`"}], "}"}], ",", 
       RowBox[{"{", 
        RowBox[{
        "\"\<TOX\>\"", ",", "8.26664730936058`", ",", "371.1284625828817`"}], 
        "}"}], ",", 
       RowBox[{"{", 
        RowBox[{
        "\"\<TOX\>\"", ",", "7.457257118047737`", ",", 
         "397.42295023366523`"}], "}"}], ",", 
       RowBox[{"{", 
        RowBox[{
        "\"\<TBUR\>\"", ",", "143.41453524986957`", ",", 
         "189.9385610908222`"}], "}"}], ",", 
       RowBox[{"{", 
        RowBox[{
        "\"\<TBUR\>\"", ",", "31.237575501229557`", ",", 
         "111.95712264726747`"}], "}"}], ",", 
       RowBox[{"{", 
        RowBox[{
        "\"\<TOX\>\"", ",", "13.662903628267076`", ",", 
         "253.90884969104224`"}], "}"}], ",", 
       RowBox[{"{", 
        RowBox[{"\"\<CURE\>\"", ",", "365", ",", "170.10556042109857`"}], 
        "}"}], ",", 
       RowBox[{"{", 
        RowBox[{"\"\<CURE\>\"", ",", "365", ",", "166.16451034146996`"}], 
        "}"}], ",", 
       RowBox[{"{", 
        RowBox[{
        "\"\<TOX\>\"", ",", "11.931079538754675`", ",", 
         "293.33004796241727`"}], "}"}], ",", 
       RowBox[{"{", 
        RowBox[{
        "\"\<TBUR\>\"", ",", "90.05935603034914`", ",", 
         "153.85655451817868`"}], "}"}], ",", 
       RowBox[{"{", 
        RowBox[{
        "\"\<TOX\>\"", ",", "10.900339675210553`", ",", 
         "307.2360331558781`"}], "}"}], ",", 
       RowBox[{"{", 
        RowBox[{
        "\"\<TBUR\>\"", ",", "75.42144519045247`", ",", 
         "186.8027169651012`"}], "}"}], ",", 
       RowBox[{"{", 
        RowBox[{"\"\<CURE\>\"", ",", "365", ",", "177.1698343788748`"}], 
        "}"}], ",", 
       RowBox[{"{", 
        RowBox[{"\"\<CURE\>\"", ",", "365", ",", "141.16552360121977`"}], 
        "}"}], ",", 
       RowBox[{"{", 
        RowBox[{
        "\"\<TBUR\>\"", ",", "91.04363856399576`", ",", 
         "197.3468741240985`"}], "}"}], ",", 
       RowBox[{"{", 
        RowBox[{
        "\"\<TBUR\>\"", ",", "38.855529003402026`", ",", 
         "106.50315914057636`"}], "}"}], ",", 
       RowBox[{"{", 
        RowBox[{
        "\"\<TOX\>\"", ",", "13.857180705571905`", ",", 
         "273.1248981999598`"}], "}"}], ",", 
       RowBox[{"{", 
        RowBox[{
        "\"\<TBUR\>\"", ",", "59.09349274313956`", ",", 
         "164.9049730581561`"}], "}"}], ",", 
       RowBox[{"{", 
        RowBox[{"\"\<CURE\>\"", ",", "365", ",", "119.71202627297737`"}], 
        "}"}], ",", 
       RowBox[{"{", 
        RowBox[{"\"\<CURE\>\"", ",", "365", ",", "122.78238993674053`"}], 
        "}"}], ",", 
       RowBox[{"{", 
        RowBox[{
        "\"\<TOX\>\"", ",", "27.007154780369923`", ",", 
         "232.61250972922986`"}], "}"}], ",", 
       RowBox[{"{", 
        RowBox[{"\"\<CURE\>\"", ",", "365", ",", "158.8897006319112`"}], 
        "}"}], ",", 
       RowBox[{"{", 
        RowBox[{
        "\"\<TBUR\>\"", ",", "128.09833675484143`", ",", 
         "140.87312295510486`"}], "}"}], ",", 
       RowBox[{"{", 
        RowBox[{
        "\"\<TBUR\>\"", ",", "26.5103683071556`", ",", "88.38198997242776`"}],
         "}"}], ",", 
       RowBox[{"{", 
        RowBox[{"\"\<CURE\>\"", ",", "365", ",", "124.07365020596407`"}], 
        "}"}], ",", 
       RowBox[{"{", 
        RowBox[{
        "\"\<TBUR\>\"", ",", "83.1936091589875`", ",", "131.2745839450533`"}],
         "}"}], ",", 
       RowBox[{"{", 
        RowBox[{"\"\<CURE\>\"", ",", "365", ",", "226.0698257838327`"}], 
        "}"}], ",", 
       RowBox[{"{", 
        RowBox[{"\"\<CURE\>\"", ",", "365", ",", "147.42541938861007`"}], 
        "}"}], ",", 
       RowBox[{"{", 
        RowBox[{
        "\"\<TBUR\>\"", ",", "64.72319283249438`", ",", 
         "108.39028349144054`"}], "}"}], ",", 
       RowBox[{"{", 
        RowBox[{
        "\"\<TBUR\>\"", ",", "51.56670438392728`", ",", 
         "223.08359123389627`"}], "}"}], ",", 
       RowBox[{"{", 
        RowBox[{"\"\<CURE\>\"", ",", "365", ",", "224.2043197747039`"}], 
        "}"}], ",", 
       RowBox[{"{", 
        RowBox[{
        "\"\<TOX\>\"", ",", "22.91901079388804`", ",", 
         "233.44836746874648`"}], "}"}], ",", 
       RowBox[{"{", 
        RowBox[{"\"\<CURE\>\"", ",", "365", ",", "158.6128600990121`"}], 
        "}"}], ",", 
       RowBox[{"{", 
        RowBox[{
        "\"\<TOX\>\"", ",", "11.122190721031869`", ",", 
         "307.1988366484695`"}], "}"}], ",", 
       RowBox[{"{", 
        RowBox[{
        "\"\<TOX\>\"", ",", "10.656200477326223`", ",", 
         "291.3992433561837`"}], "}"}], ",", 
       RowBox[{"{", 
        RowBox[{
        "\"\<TBUR\>\"", ",", "57.833963790697155`", ",", 
         "137.02914856998308`"}], "}"}], ",", 
       RowBox[{"{", 
        RowBox[{"\"\<CURE\>\"", ",", "365", ",", "126.65862713391977`"}], 
        "}"}], ",", 
       RowBox[{"{", 
        RowBox[{"\"\<CURE\>\"", ",", "365", ",", "182.45725436339868`"}], 
        "}"}], ",", 
       RowBox[{"{", 
        RowBox[{"\"\<CURE\>\"", ",", "365", ",", "132.14064026242886`"}], 
        "}"}], ",", 
       RowBox[{"{", 
        RowBox[{"\"\<CURE\>\"", ",", "365", ",", "121.22217143053237`"}], 
        "}"}], ",", 
       RowBox[{"{", 
        RowBox[{
        "\"\<TBUR\>\"", ",", "121.95337449898335`", ",", 
         "112.04827179912616`"}], "}"}], ",", 
       RowBox[{"{", 
        RowBox[{
        "\"\<TOX\>\"", ",", "10.810450967506776`", ",", 
         "292.96204415554104`"}], "}"}], ",", 
       RowBox[{"{", 
        RowBox[{"\"\<CURE\>\"", ",", "365", ",", "177.76727324945628`"}], 
        "}"}], ",", 
       RowBox[{"{", 
        RowBox[{
        "\"\<TBUR\>\"", ",", "168.33443924820213`", ",", 
         "186.93113459145135`"}], "}"}], ",", 
       RowBox[{"{", 
        RowBox[{"\"\<CURE\>\"", ",", "365", ",", "157.77470817328242`"}], 
        "}"}], ",", 
       RowBox[{"{", 
        RowBox[{"\"\<CURE\>\"", ",", "365", ",", "187.86326724024508`"}], 
        "}"}], ",", 
       RowBox[{"{", 
        RowBox[{"\"\<CURE\>\"", ",", "365", ",", "144.23215262583895`"}], 
        "}"}], ",", 
       RowBox[{"{", 
        RowBox[{
        "\"\<TBUR\>\"", ",", "88.64064048633408`", ",", 
         "180.54804129702666`"}], "}"}], ",", 
       RowBox[{"{", 
        RowBox[{"\"\<CURE\>\"", ",", "365", ",", "148.96658421462377`"}], 
        "}"}], ",", 
       RowBox[{"{", 
        RowBox[{
        "\"\<TBUR\>\"", ",", "82.82959294068971`", ",", 
         "224.62859608560095`"}], "}"}], ",", 
       RowBox[{"{", 
        RowBox[{
        "\"\<TOX\>\"", ",", "10.769505022808575`", ",", 
         "313.5486506127793`"}], "}"}], ",", 
       RowBox[{"{", 
        RowBox[{
        "\"\<TBUR\>\"", ",", "42.61314488888656`", ",", 
         "176.5096529175289`"}], "}"}], ",", 
       RowBox[{"{", 
        RowBox[{"\"\<CURE\>\"", ",", "365", ",", "170.99983649898013`"}], 
        "}"}], ",", 
       RowBox[{"{", 
        RowBox[{"\"\<CURE\>\"", ",", "365", ",", "127.02318890465236`"}], 
        "}"}], ",", 
       RowBox[{"{", 
        RowBox[{
        "\"\<TBUR\>\"", ",", "121.89246377939979`", ",", 
         "124.59983468033026`"}], "}"}], ",", 
       RowBox[{"{", 
        RowBox[{
        "\"\<TOX\>\"", ",", "14.069714325631677`", ",", 
         "267.58887277785436`"}], "}"}], ",", 
       RowBox[{"{", 
        RowBox[{
        "\"\<TOX\>\"", ",", "15.599444561147354`", ",", 
         "244.70267904609872`"}], "}"}], ",", 
       RowBox[{"{", 
        RowBox[{"\"\<CURE\>\"", ",", "365", ",", "138.15559505378235`"}], 
        "}"}], ",", 
       RowBox[{"{", 
        RowBox[{
        "\"\<TBUR\>\"", ",", "82.63450164727931`", ",", 
         "146.78199204131485`"}], "}"}], ",", 
       RowBox[{"{", 
        RowBox[{
        "\"\<TOX\>\"", ",", "9.503558597379168`", ",", "319.0345329121186`"}],
         "}"}], ",", 
       RowBox[{"{", 
        RowBox[{
        "\"\<TOX\>\"", ",", "8.77160957189323`", ",", "300.07162554432267`"}],
         "}"}], ",", 
       RowBox[{"{", 
        RowBox[{
        "\"\<TBUR\>\"", ",", "49.19350336269024`", ",", 
         "108.81002540205448`"}], "}"}], ",", 
       RowBox[{"{", 
        RowBox[{"\"\<CURE\>\"", ",", "365", ",", "156.76499724123875`"}], 
        "}"}], ",", 
       RowBox[{"{", 
        RowBox[{
        "\"\<TBUR\>\"", ",", "34.360203992224534`", ",", 
         "126.01560587827176`"}], "}"}], ",", 
       RowBox[{"{", 
        RowBox[{"\"\<CURE\>\"", ",", "365", ",", "144.96192521882776`"}], 
        "}"}], ",", 
       RowBox[{"{", 
        RowBox[{
        "\"\<TBUR\>\"", ",", "81.07682832471616`", ",", 
         "146.53286364382248`"}], "}"}], ",", 
       RowBox[{"{", 
        RowBox[{
        "\"\<TBUR\>\"", ",", "37.982909837714814`", ",", 
         "146.76738054363813`"}], "}"}], ",", 
       RowBox[{"{", 
        RowBox[{
        "\"\<TOX\>\"", ",", "9.615783880354611`", ",", "346.4896050474965`"}],
         "}"}], ",", 
       RowBox[{"{", 
        RowBox[{"\"\<CURE\>\"", ",", "365", ",", "230.08743149313852`"}], 
        "}"}], ",", 
       RowBox[{"{", 
        RowBox[{"\"\<CURE\>\"", ",", "365", ",", "134.85391390870524`"}], 
        "}"}], ",", 
       RowBox[{"{", 
        RowBox[{"\"\<CURE\>\"", ",", "365", ",", "149.96697781194442`"}], 
        "}"}], ",", 
       RowBox[{"{", 
        RowBox[{"\"\<CURE\>\"", ",", "365", ",", "180.6098747367923`"}], "}"}]
        , ",", 
       RowBox[{"{", 
        RowBox[{"\"\<CURE\>\"", ",", "365", ",", "131.08951140860344`"}], 
        "}"}], ",", 
       RowBox[{"{", 
        RowBox[{"\"\<CURE\>\"", ",", "365", ",", "159.20732608061624`"}], 
        "}"}], ",", 
       RowBox[{"{", 
        RowBox[{
        "\"\<TOX\>\"", ",", "9.501610060171512`", ",", "350.4865857643572`"}],
         "}"}], ",", 
       RowBox[{"{", 
        RowBox[{"\"\<CURE\>\"", ",", "365", ",", "199.14829637012258`"}], 
        "}"}], ",", 
       RowBox[{"{", 
        RowBox[{
        "\"\<TBUR\>\"", ",", "85.87637867043331`", ",", 
         "124.63650988690665`"}], "}"}], ",", 
       RowBox[{"{", 
        RowBox[{"\"\<CURE\>\"", ",", "365", ",", "136.80745789062928`"}], 
        "}"}], ",", 
       RowBox[{"{", 
        RowBox[{
        "\"\<TBUR\>\"", ",", "18.369131700525987`", ",", 
         "126.65620892203738`"}], "}"}], ",", 
       RowBox[{"{", 
        RowBox[{
        "\"\<TOX\>\"", ",", "15.775638022200603`", ",", 
         "252.71199286610835`"}], "}"}], ",", 
       RowBox[{"{", 
        RowBox[{
        "\"\<TBUR\>\"", ",", "134.5954727671053`", ",", 
         "133.53813318747726`"}], "}"}], ",", 
       RowBox[{"{", 
        RowBox[{
        "\"\<TBUR\>\"", ",", "59.76717986353078`", ",", 
         "121.05772670164221`"}], "}"}], ",", 
       RowBox[{"{", 
        RowBox[{
        "\"\<TOX\>\"", ",", "11.985770987588147`", ",", 
         "263.0393304377291`"}], "}"}], ",", 
       RowBox[{"{", 
        RowBox[{
        "\"\<TBUR\>\"", ",", "75.99283532592587`", ",", 
         "113.88350786508154`"}], "}"}], ",", 
       RowBox[{"{", 
        RowBox[{"\"\<CURE\>\"", ",", "365", ",", "139.39975923551336`"}], 
        "}"}], ",", 
       RowBox[{"{", 
        RowBox[{"\"\<CURE\>\"", ",", "365", ",", "138.60546168549158`"}], 
        "}"}], ",", 
       RowBox[{"{", 
        RowBox[{
        "\"\<TBUR\>\"", ",", "72.09744985215194`", ",", 
         "140.46686568102302`"}], "}"}], ",", 
       RowBox[{"{", 
        RowBox[{
        "\"\<TBUR\>\"", ",", "76.1359134698564`", ",", 
         "176.94149438620067`"}], "}"}], ",", 
       RowBox[{"{", 
        RowBox[{"\"\<CURE\>\"", ",", "365", ",", "130.1988104838966`"}], 
        "}"}], ",", 
       RowBox[{"{", 
        RowBox[{
        "\"\<TBUR\>\"", ",", "14.782082286000115`", ",", 
         "78.7888956268374`"}], "}"}], ",", 
       RowBox[{"{", 
        RowBox[{"\"\<CURE\>\"", ",", "365", ",", "125.408806208066`"}], "}"}],
        ",", 
       RowBox[{"{", 
        RowBox[{"\"\<CURE\>\"", ",", "365", ",", "167.01860866815548`"}], 
        "}"}], ",", 
       RowBox[{"{", 
        RowBox[{
        "\"\<TOX\>\"", ",", "11.537493022789441`", ",", 
         "292.9539953758482`"}], "}"}], ",", 
       RowBox[{"{", 
        RowBox[{
        "\"\<TOX\>\"", ",", "14.049066497038039`", ",", 
         "261.2548551025235`"}], "}"}], ",", 
       RowBox[{"{", 
        RowBox[{
        "\"\<TOX\>\"", ",", "16.434710685882475`", ",", 
         "245.56627207145593`"}], "}"}], ",", 
       RowBox[{"{", 
        RowBox[{"\"\<CURE\>\"", ",", "365", ",", "170.52567770585222`"}], 
        "}"}], ",", 
       RowBox[{"{", 
        RowBox[{
        "\"\<TOX\>\"", ",", "15.158578190969678`", ",", 
         "264.77556313309765`"}], "}"}], ",", 
       RowBox[{"{", 
        RowBox[{
        "\"\<TBUR\>\"", ",", "43.65497363031876`", ",", 
         "133.64595928570728`"}], "}"}], ",", 
       RowBox[{"{", 
        RowBox[{
        "\"\<TOX\>\"", ",", "20.892010605048444`", ",", 
         "238.3973712079201`"}], "}"}], ",", 
       RowBox[{"{", 
        RowBox[{
        "\"\<TOX\>\"", ",", "10.379333769015068`", ",", "282.397348574185`"}],
         "}"}], ",", 
       RowBox[{"{", 
        RowBox[{
        "\"\<TBUR\>\"", ",", "26.404482779676353`", ",", 
         "128.70988381803028`"}], "}"}], ",", 
       RowBox[{"{", 
        RowBox[{"\"\<CURE\>\"", ",", "365", ",", "119.63160924191277`"}], 
        "}"}], ",", 
       RowBox[{"{", 
        RowBox[{"\"\<CURE\>\"", ",", "365", ",", "145.3160416002263`"}], 
        "}"}], ",", 
       RowBox[{"{", 
        RowBox[{
        "\"\<TBUR\>\"", ",", "25.26662731444847`", ",", 
         "92.49696922528177`"}], "}"}], ",", 
       RowBox[{"{", 
        RowBox[{
        "\"\<TOX\>\"", ",", "9.248315338746469`", ",", "357.4723119723631`"}],
         "}"}], ",", 
       RowBox[{"{", 
        RowBox[{
        "\"\<TBUR\>\"", ",", "16.29617921518141`", ",", 
         "63.380730685785245`"}], "}"}], ",", 
       RowBox[{"{", 
        RowBox[{"\"\<CURE\>\"", ",", "365", ",", "175.32748794452561`"}], 
        "}"}], ",", 
       RowBox[{"{", 
        RowBox[{"\"\<CURE\>\"", ",", "365", ",", "182.8054394420451`"}], 
        "}"}], ",", 
       RowBox[{"{", 
        RowBox[{
        "\"\<TBUR\>\"", ",", "115.9880949325538`", ",", 
         "156.85917775529902`"}], "}"}], ",", 
       RowBox[{"{", 
        RowBox[{"\"\<CURE\>\"", ",", "365", ",", "128.89369563792727`"}], 
        "}"}], ",", 
       RowBox[{"{", 
        RowBox[{"\"\<CURE\>\"", ",", "365", ",", "217.8625902033024`"}], 
        "}"}], ",", 
       RowBox[{"{", 
        RowBox[{"\"\<CURE\>\"", ",", "365", ",", "120.6696537609956`"}], 
        "}"}], ",", 
       RowBox[{"{", 
        RowBox[{
        "\"\<TBUR\>\"", ",", "32.22764393396848`", ",", 
         "174.08653570732548`"}], "}"}], ",", 
       RowBox[{"{", 
        RowBox[{"\"\<CURE\>\"", ",", "365", ",", "212.07022551359154`"}], 
        "}"}], ",", 
       RowBox[{"{", 
        RowBox[{"\"\<CURE\>\"", ",", "365", ",", "173.73773504377667`"}], 
        "}"}], ",", 
       RowBox[{"{", 
        RowBox[{"\"\<CURE\>\"", ",", "365", ",", "214.2416505026053`"}], 
        "}"}], ",", 
       RowBox[{"{", 
        RowBox[{
        "\"\<TOX\>\"", ",", "13.679228596238191`", ",", 
         "268.1183858277138`"}], "}"}], ",", 
       RowBox[{"{", 
        RowBox[{
        "\"\<TOX\>\"", ",", "9.785512033121153`", ",", 
         "344.28474759245717`"}], "}"}], ",", 
       RowBox[{"{", 
        RowBox[{
        "\"\<TOX\>\"", ",", "7.956200050929094`", ",", "384.3327176799094`"}],
         "}"}], ",", 
       RowBox[{"{", 
        RowBox[{
        "\"\<TBUR\>\"", ",", "41.23105538891325`", ",", 
         "121.45742829926704`"}], "}"}], ",", 
       RowBox[{"{", 
        RowBox[{"\"\<CURE\>\"", ",", "365", ",", "173.11600348000383`"}], 
        "}"}], ",", 
       RowBox[{"{", 
        RowBox[{
        "\"\<TBUR\>\"", ",", "28.91936602730811`", ",", 
         "111.7377152498809`"}], "}"}], ",", 
       RowBox[{"{", 
        RowBox[{"\"\<CURE\>\"", ",", "365", ",", "132.92451146484757`"}], 
        "}"}], ",", 
       RowBox[{"{", 
        RowBox[{
        "\"\<TOX\>\"", ",", "9.41620822847327`", ",", "334.3857503582489`"}], 
        "}"}], ",", 
       RowBox[{"{", 
        RowBox[{
        "\"\<TBUR\>\"", ",", "43.18265332877854`", ",", 
         "143.60002607844476`"}], "}"}], ",", 
       RowBox[{"{", 
        RowBox[{"\"\<CURE\>\"", ",", "365", ",", "195.95615232468202`"}], 
        "}"}], ",", 
       RowBox[{"{", 
        RowBox[{
        "\"\<TOX\>\"", ",", "12.594347275147602`", ",", 
         "269.48675480787347`"}], "}"}], ",", 
       RowBox[{"{", 
        RowBox[{"\"\<CURE\>\"", ",", "365", ",", "185.96040517033745`"}], 
        "}"}], ",", 
       RowBox[{"{", 
        RowBox[{"\"\<CURE\>\"", ",", "365", ",", "129.4107639772426`"}], 
        "}"}], ",", 
       RowBox[{"{", 
        RowBox[{
        "\"\<TBUR\>\"", ",", "42.05390350964647`", ",", 
         "102.59252908292359`"}], "}"}], ",", 
       RowBox[{"{", 
        RowBox[{"\"\<CURE\>\"", ",", "365", ",", "187.08226730989986`"}], 
        "}"}], ",", 
       RowBox[{"{", 
        RowBox[{
        "\"\<TBUR\>\"", ",", "109.29849156508011`", ",", 
         "119.00199300294243`"}], "}"}], ",", 
       RowBox[{"{", 
        RowBox[{
        "\"\<TOX\>\"", ",", "13.012445955514728`", ",", 
         "275.1231866954318`"}], "}"}], ",", 
       RowBox[{"{", 
        RowBox[{"\"\<CURE\>\"", ",", "365", ",", "125.83680880540697`"}], 
        "}"}], ",", 
       RowBox[{"{", 
        RowBox[{
        "\"\<TBUR\>\"", ",", "18.587548231050288`", ",", 
         "116.70459505901935`"}], "}"}], ",", 
       RowBox[{"{", 
        RowBox[{"\"\<CURE\>\"", ",", "365", ",", "156.32162201534362`"}], 
        "}"}], ",", 
       RowBox[{"{", 
        RowBox[{"\"\<CURE\>\"", ",", "365", ",", "127.98356954698275`"}], 
        "}"}], ",", 
       RowBox[{"{", 
        RowBox[{"\"\<CURE\>\"", ",", "365", ",", "204.5668769282012`"}], 
        "}"}], ",", 
       RowBox[{"{", 
        RowBox[{
        "\"\<TOX\>\"", ",", "13.264361986396892`", ",", 
         "257.43932680886235`"}], "}"}], ",", 
       RowBox[{"{", 
        RowBox[{
        "\"\<TBUR\>\"", ",", "48.85891115067199`", ",", 
         "126.23874797354671`"}], "}"}], ",", 
       RowBox[{"{", 
        RowBox[{
        "\"\<TBUR\>\"", ",", "50.94406701115934`", ",", "151.544278869476`"}],
         "}"}], ",", 
       RowBox[{"{", 
        RowBox[{
        "\"\<TOX\>\"", ",", "10.457109962052527`", ",", 
         "330.2801662776736`"}], "}"}], ",", 
       RowBox[{"{", 
        RowBox[{
        "\"\<TBUR\>\"", ",", "89.05028032925611`", ",", 
         "194.4274740295409`"}], "}"}], ",", 
       RowBox[{"{", 
        RowBox[{
        "\"\<TOX\>\"", ",", "15.781364347236742`", ",", 
         "246.39769989520002`"}], "}"}], ",", 
       RowBox[{"{", 
        RowBox[{"\"\<CURE\>\"", ",", "365", ",", "181.4122880263835`"}], 
        "}"}], ",", 
       RowBox[{"{", 
        RowBox[{"\"\<CURE\>\"", ",", "365", ",", "121.3185721610753`"}], 
        "}"}], ",", 
       RowBox[{"{", 
        RowBox[{"\"\<CURE\>\"", ",", "365", ",", "210.72389547793642`"}], 
        "}"}], ",", 
       RowBox[{"{", 
        RowBox[{
        "\"\<TBUR\>\"", ",", "33.349730910548644`", ",", 
         "153.32858689742199`"}], "}"}], ",", 
       RowBox[{"{", 
        RowBox[{
        "\"\<TOX\>\"", ",", "7.086215529278956`", ",", "381.9786355843209`"}],
         "}"}], ",", 
       RowBox[{"{", 
        RowBox[{
        "\"\<TBUR\>\"", ",", "56.370368757818255`", ",", 
         "119.13920658532449`"}], "}"}], ",", 
       RowBox[{"{", 
        RowBox[{
        "\"\<TOX\>\"", ",", "21.576200047045674`", ",", 
         "235.9639966789203`"}], "}"}], ",", 
       RowBox[{"{", 
        RowBox[{"\"\<CURE\>\"", ",", "365", ",", "131.04023852443544`"}], 
        "}"}], ",", 
       RowBox[{"{", 
        RowBox[{"\"\<CURE\>\"", ",", "365", ",", "196.49630705045044`"}], 
        "}"}], ",", 
       RowBox[{"{", 
        RowBox[{"\"\<CURE\>\"", ",", "365", ",", "114.62022946596112`"}], 
        "}"}], ",", 
       RowBox[{"{", 
        RowBox[{"\"\<CURE\>\"", ",", "365", ",", "138.7363056512479`"}], 
        "}"}], ",", 
       RowBox[{"{", 
        RowBox[{
        "\"\<TOX\>\"", ",", "9.950638390108763`", ",", 
         "342.02849913772496`"}], "}"}], ",", 
       RowBox[{"{", 
        RowBox[{
        "\"\<TBUR\>\"", ",", "64.51696779705729`", ",", 
         "205.37075081749256`"}], "}"}], ",", 
       RowBox[{"{", 
        RowBox[{"\"\<CURE\>\"", ",", "365", ",", "209.70072291674362`"}], 
        "}"}], ",", 
       RowBox[{"{", 
        RowBox[{
        "\"\<TBUR\>\"", ",", "25.250331208290923`", ",", 
         "109.43498046637887`"}], "}"}], ",", 
       RowBox[{"{", 
        RowBox[{
        "\"\<TOX\>\"", ",", "13.823259890291949`", ",", 
         "266.62191986953087`"}], "}"}], ",", 
       RowBox[{"{", 
        RowBox[{
        "\"\<TOX\>\"", ",", "14.566686537049724`", ",", 
         "253.94460466485378`"}], "}"}], ",", 
       RowBox[{"{", 
        RowBox[{
        "\"\<TBUR\>\"", ",", "20.2594884402777`", ",", "96.8219387185637`"}], 
        "}"}], ",", 
       RowBox[{"{", 
        RowBox[{"\"\<CURE\>\"", ",", "365", ",", "212.63860965587313`"}], 
        "}"}], ",", 
       RowBox[{"{", 
        RowBox[{
        "\"\<TBUR\>\"", ",", "59.3005469679519`", ",", 
         "141.77606408823146`"}], "}"}], ",", 
       RowBox[{"{", 
        RowBox[{"\"\<CURE\>\"", ",", "365", ",", "142.85295557692373`"}], 
        "}"}], ",", 
       RowBox[{"{", 
        RowBox[{
        "\"\<TBUR\>\"", ",", "52.056625857173835`", ",", 
         "143.8591854470587`"}], "}"}], ",", 
       RowBox[{"{", 
        RowBox[{
        "\"\<TBUR\>\"", ",", "147.05527671819897`", ",", 
         "180.32722854346812`"}], "}"}], ",", 
       RowBox[{"{", 
        RowBox[{"\"\<CURE\>\"", ",", "365", ",", "110.60205233125232`"}], 
        "}"}], ",", 
       RowBox[{"{", 
        RowBox[{
        "\"\<TOX\>\"", ",", "13.16292736550439`", ",", "256.6730942057533`"}],
         "}"}], ",", 
       RowBox[{"{", 
        RowBox[{"\"\<CURE\>\"", ",", "365", ",", "146.9554736454124`"}], 
        "}"}], ",", 
       RowBox[{"{", 
        RowBox[{"\"\<CURE\>\"", ",", "365", ",", "151.31361918166786`"}], 
        "}"}], ",", 
       RowBox[{"{", 
        RowBox[{
        "\"\<TBUR\>\"", ",", "73.89053828567195`", ",", 
         "124.93903030875775`"}], "}"}], ",", 
       RowBox[{"{", 
        RowBox[{"\"\<CURE\>\"", ",", "365", ",", "167.47560977365274`"}], 
        "}"}], ",", 
       RowBox[{"{", 
        RowBox[{"\"\<CURE\>\"", ",", "365", ",", "127.73416802265024`"}], 
        "}"}], ",", 
       RowBox[{"{", 
        RowBox[{"\"\<CURE\>\"", ",", "365", ",", "139.59568429561975`"}], 
        "}"}], ",", 
       RowBox[{"{", 
        RowBox[{
        "\"\<TBUR\>\"", ",", "30.988980972878284`", ",", 
         "106.56067739332387`"}], "}"}], ",", 
       RowBox[{"{", 
        RowBox[{"\"\<CURE\>\"", ",", "365", ",", "224.3126327704464`"}], 
        "}"}], ",", 
       RowBox[{"{", 
        RowBox[{
        "\"\<TOX\>\"", ",", "8.64377010172579`", ",", "325.9217437199359`"}], 
        "}"}], ",", 
       RowBox[{"{", 
        RowBox[{"\"\<CURE\>\"", ",", "365", ",", "159.45712749577578`"}], 
        "}"}], ",", 
       RowBox[{"{", 
        RowBox[{
        "\"\<TBUR\>\"", ",", "163.35728326267667`", ",", 
         "204.44788782317033`"}], "}"}], ",", 
       RowBox[{"{", 
        RowBox[{
        "\"\<TBUR\>\"", ",", "16.63939979176429`", ",", 
         "154.80540363675152`"}], "}"}], ",", 
       RowBox[{"{", 
        RowBox[{
        "\"\<TBUR\>\"", ",", "85.1319926904799`", ",", "197.5676183046729`"}],
         "}"}], ",", 
       RowBox[{"{", 
        RowBox[{
        "\"\<TOX\>\"", ",", "10.202566058337094`", ",", 
         "294.5154659619939`"}], "}"}], ",", 
       RowBox[{"{", 
        RowBox[{"\"\<CURE\>\"", ",", "365", ",", "177.75703705045754`"}], 
        "}"}], ",", 
       RowBox[{"{", 
        RowBox[{"\"\<CURE\>\"", ",", "365", ",", "226.14149151274367`"}], 
        "}"}], ",", 
       RowBox[{"{", 
        RowBox[{
        "\"\<TOX\>\"", ",", "9.846472488794523`", ",", "306.0282055496044`"}],
         "}"}], ",", 
       RowBox[{"{", 
        RowBox[{"\"\<CURE\>\"", ",", "365", ",", "201.21235066465778`"}], 
        "}"}], ",", 
       RowBox[{"{", 
        RowBox[{
        "\"\<TOX\>\"", ",", "18.744357402590467`", ",", 
         "238.56200048902969`"}], "}"}], ",", 
       RowBox[{"{", 
        RowBox[{
        "\"\<TOX\>\"", ",", "10.068599044098296`", ",", 
         "301.6336555163713`"}], "}"}], ",", 
       RowBox[{"{", 
        RowBox[{
        "\"\<TOX\>\"", ",", "21.57381550901284`", ",", 
         "237.95091469262675`"}], "}"}], ",", 
       RowBox[{"{", 
        RowBox[{
        "\"\<TBUR\>\"", ",", "114.72771401238636`", ",", 
         "177.40527153899663`"}], "}"}], ",", 
       RowBox[{"{", 
        RowBox[{"\"\<CURE\>\"", ",", "365", ",", "119.26176767112322`"}], 
        "}"}], ",", 
       RowBox[{"{", 
        RowBox[{"\"\<CURE\>\"", ",", "365", ",", "139.06863716995707`"}], 
        "}"}], ",", 
       RowBox[{"{", 
        RowBox[{"\"\<CURE\>\"", ",", "365", ",", "129.13449842861252`"}], 
        "}"}], ",", 
       RowBox[{"{", 
        RowBox[{"\"\<CURE\>\"", ",", "365", ",", "137.39160124071026`"}], 
        "}"}], ",", 
       RowBox[{"{", 
        RowBox[{
        "\"\<TBUR\>\"", ",", "14.242802655074032`", ",", 
         "65.67620503190449`"}], "}"}], ",", 
       RowBox[{"{", 
        RowBox[{
        "\"\<TBUR\>\"", ",", "85.9663244567558`", ",", "150.6087610969619`"}],
         "}"}], ",", 
       RowBox[{"{", 
        RowBox[{
        "\"\<TOX\>\"", ",", "17.52904673124925`", ",", 
         "244.99902210968574`"}], "}"}], ",", 
       RowBox[{"{", 
        RowBox[{"\"\<CURE\>\"", ",", "365", ",", "175.18257861134956`"}], 
        "}"}], ",", 
       RowBox[{"{", 
        RowBox[{"\"\<CURE\>\"", ",", "365", ",", "126.96961362115022`"}], 
        "}"}], ",", 
       RowBox[{"{", 
        RowBox[{
        "\"\<TBUR\>\"", ",", "55.148748760856755`", ",", 
         "129.5396609955372`"}], "}"}], ",", 
       RowBox[{"{", 
        RowBox[{"\"\<CURE\>\"", ",", "365", ",", "116.36634740067021`"}], 
        "}"}], ",", 
       RowBox[{"{", 
        RowBox[{"\"\<CURE\>\"", ",", "365", ",", "200.9364482010235`"}], 
        "}"}], ",", 
       RowBox[{"{", 
        RowBox[{"\"\<CURE\>\"", ",", "365", ",", "205.22123268029554`"}], 
        "}"}], ",", 
       RowBox[{"{", 
        RowBox[{
        "\"\<TBUR\>\"", ",", "78.31699720710778`", ",", 
         "118.14424662859138`"}], "}"}], ",", 
       RowBox[{"{", 
        RowBox[{
        "\"\<TOX\>\"", ",", "8.832870378619756`", ",", "332.6754916614402`"}],
         "}"}], ",", 
       RowBox[{"{", 
        RowBox[{
        "\"\<TOX\>\"", ",", "18.382567965734946`", ",", 
         "242.6922872448486`"}], "}"}], ",", 
       RowBox[{"{", 
        RowBox[{"\"\<CURE\>\"", ",", "365", ",", "155.15216703005865`"}], 
        "}"}], ",", 
       RowBox[{"{", 
        RowBox[{
        "\"\<TBUR\>\"", ",", "21.689760890328422`", ",", 
         "47.29723901847993`"}], "}"}], ",", 
       RowBox[{"{", 
        RowBox[{
        "\"\<TBUR\>\"", ",", "164.7843726282815`", ",", 
         "163.99885388522185`"}], "}"}], ",", 
       RowBox[{"{", 
        RowBox[{"\"\<CURE\>\"", ",", "365", ",", "136.06421325993387`"}], 
        "}"}], ",", 
       RowBox[{"{", 
        RowBox[{
        "\"\<TOX\>\"", ",", "11.508284049219217`", ",", 
         "298.4991686110823`"}], "}"}], ",", 
       RowBox[{"{", 
        RowBox[{
        "\"\<TOX\>\"", ",", "11.06158133393688`", ",", "295.83614223179`"}], 
        "}"}], ",", 
       RowBox[{"{", 
        RowBox[{
        "\"\<TBUR\>\"", ",", "42.159908087696664`", ",", 
         "98.11104421254568`"}], "}"}], ",", 
       RowBox[{"{", 
        RowBox[{
        "\"\<TOX\>\"", ",", "9.937363717607852`", ",", "336.6449902990174`"}],
         "}"}]}], "}"}]}], "}"}]}], ";"}]], "Input",
 CellGroupingRules->{"GroupTogetherGrouping", 10000.},
 CellChangeTimes->{3.915646460947782*^9, 3.9156645008649654`*^9},
 CellLabel->"In[55]:=",ExpressionUUID->"28b3b676-3350-4551-bf8c-7d082b131f09"],

Cell[BoxData[
 RowBox[{
  RowBox[{"TestMTD", "=", 
   RowBox[{"{", 
    RowBox[{
     RowBox[{"{", 
      RowBox[{
      "\"\<391 Res\>\"", ",", "\"\<391 OS\>\"", ",", "\"\<391 Tox\>\""}], 
      "}"}], ",", 
     RowBox[{"{", 
      RowBox[{
      "\"\<TBUR\>\"", ",", "21.31416042807018`", ",", "30.268899750635047`"}],
       "}"}], ",", 
     RowBox[{"{", 
      RowBox[{"\"\<CURE\>\"", ",", "365", ",", "120.93861214097777`"}], "}"}],
      ",", 
     RowBox[{"{", 
      RowBox[{
      "\"\<TBUR\>\"", ",", "26.606878969698133`", ",", "93.82208079904494`"}],
       "}"}], ",", 
     RowBox[{"{", 
      RowBox[{
      "\"\<TBUR\>\"", ",", "27.3642457575709`", ",", "2.3956093262905087`"}], 
      "}"}], ",", 
     RowBox[{"{", 
      RowBox[{
      "\"\<TBUR\>\"", ",", "17.63909817479063`", ",", "11.193830057330795`"}],
       "}"}], ",", 
     RowBox[{"{", 
      RowBox[{"\"\<CURE\>\"", ",", "365", ",", "17.885435733235113`"}], "}"}],
      ",", 
     RowBox[{"{", 
      RowBox[{"\"\<CURE\>\"", ",", "365", ",", "53.588418412504225`"}], "}"}],
      ",", 
     RowBox[{"{", 
      RowBox[{"\"\<CURE\>\"", ",", "365", ",", "49.32962377737693`"}], "}"}], 
     ",", 
     RowBox[{"{", 
      RowBox[{"\"\<CURE\>\"", ",", "365", ",", "121.0212091657791`"}], "}"}], 
     ",", 
     RowBox[{"{", 
      RowBox[{
      "\"\<TBUR\>\"", ",", "70.55841307102114`", ",", "167.20569706036915`"}],
       "}"}], ",", 
     RowBox[{"{", 
      RowBox[{
      "\"\<TBUR\>\"", ",", "54.17464889866063`", ",", "86.61132908828924`"}], 
      "}"}], ",", 
     RowBox[{"{", 
      RowBox[{"\"\<CURE\>\"", ",", "365", ",", "73.21275384111779`"}], "}"}], 
     ",", 
     RowBox[{"{", 
      RowBox[{
      "\"\<TBUR\>\"", ",", "84.89618796775142`", ",", "230.02210999042632`"}],
       "}"}], ",", 
     RowBox[{"{", 
      RowBox[{
      "\"\<TBUR\>\"", ",", "42.43201338068863`", ",", "51.376180692827965`"}],
       "}"}], ",", 
     RowBox[{"{", 
      RowBox[{
      "\"\<TBUR\>\"", ",", "55.39624374885575`", ",", "5.5847293109763365`"}],
       "}"}], ",", 
     RowBox[{"{", 
      RowBox[{
      "\"\<TBUR\>\"", ",", "82.69364011584675`", ",", "17.015286387158895`"}],
       "}"}], ",", 
     RowBox[{"{", 
      RowBox[{"\"\<CURE\>\"", ",", "365", ",", "87.77360745893063`"}], "}"}], 
     ",", 
     RowBox[{"{", 
      RowBox[{
      "\"\<TBUR\>\"", ",", "43.68050127973915`", ",", "93.98882513655298`"}], 
      "}"}], ",", 
     RowBox[{"{", 
      RowBox[{
      "\"\<TBUR\>\"", ",", "42.28637793464054`", ",", "5.368723916036989`"}], 
      "}"}], ",", 
     RowBox[{"{", 
      RowBox[{"\"\<CURE\>\"", ",", "365", ",", "66.89047020558124`"}], "}"}], 
     ",", 
     RowBox[{"{", 
      RowBox[{"\"\<CURE\>\"", ",", "365", ",", "116.75098681442267`"}], "}"}],
      ",", 
     RowBox[{"{", 
      RowBox[{"\"\<CURE\>\"", ",", "365", ",", "32.113569789000046`"}], "}"}],
      ",", 
     RowBox[{"{", 
      RowBox[{"\"\<CURE\>\"", ",", "365", ",", "18.86406138484676`"}], "}"}], 
     ",", 
     RowBox[{"{", 
      RowBox[{"\"\<CURE\>\"", ",", "365", ",", "49.61684262608965`"}], "}"}], 
     ",", 
     RowBox[{"{", 
      RowBox[{"\"\<CURE\>\"", ",", "365", ",", "39.984026635012505`"}], "}"}],
      ",", 
     RowBox[{"{", 
      RowBox[{"\"\<CURE\>\"", ",", "365", ",", "132.49150686711994`"}], "}"}],
      ",", 
     RowBox[{"{", 
      RowBox[{"\"\<CURE\>\"", ",", "365", ",", "68.78799400622526`"}], "}"}], 
     ",", 
     RowBox[{"{", 
      RowBox[{"\"\<CURE\>\"", ",", "365", ",", "37.49068469041625`"}], "}"}], 
     ",", 
     RowBox[{"{", 
      RowBox[{"\"\<CURE\>\"", ",", "365", ",", "22.889623120193225`"}], "}"}],
      ",", 
     RowBox[{"{", 
      RowBox[{
      "\"\<TBUR\>\"", ",", "84.4247609725003`", ",", "4.576939181762836`"}], 
      "}"}], ",", 
     RowBox[{"{", 
      RowBox[{"\"\<CURE\>\"", ",", "365", ",", "108.0461859472313`"}], "}"}], 
     ",", 
     RowBox[{"{", 
      RowBox[{
      "\"\<TBUR\>\"", ",", "13.330263004117331`", ",", 
       "28.696186908813832`"}], "}"}], ",", 
     RowBox[{"{", 
      RowBox[{"\"\<CURE\>\"", ",", "365", ",", "54.7776193741276`"}], "}"}], 
     ",", 
     RowBox[{"{", 
      RowBox[{
      "\"\<TBUR\>\"", ",", "46.04550715288599`", ",", "30.35251840821234`"}], 
      "}"}], ",", 
     RowBox[{"{", 
      RowBox[{"\"\<CURE\>\"", ",", "365", ",", "153.03646394896728`"}], "}"}],
      ",", 
     RowBox[{"{", 
      RowBox[{"\"\<CURE\>\"", ",", "365", ",", "181.50944592060938`"}], "}"}],
      ",", 
     RowBox[{"{", 
      RowBox[{"\"\<CURE\>\"", ",", "365", ",", "31.672333028722797`"}], "}"}],
      ",", 
     RowBox[{"{", 
      RowBox[{
      "\"\<TBUR\>\"", ",", "20.813755477527256`", ",", "9.19216527329287`"}], 
      "}"}], ",", 
     RowBox[{"{", 
      RowBox[{
      "\"\<TBUR\>\"", ",", "71.24294810338272`", ",", "36.83431563722043`"}], 
      "}"}], ",", 
     RowBox[{"{", 
      RowBox[{"\"\<CURE\>\"", ",", "365", ",", "82.96656249101375`"}], "}"}], 
     ",", 
     RowBox[{"{", 
      RowBox[{
      "\"\<TBUR\>\"", ",", "17.902736470364587`", ",", "49.50010328187161`"}],
       "}"}], ",", 
     RowBox[{"{", 
      RowBox[{"\"\<CURE\>\"", ",", "365", ",", "76.79660733313078`"}], "}"}], 
     ",", 
     RowBox[{"{", 
      RowBox[{"\"\<CURE\>\"", ",", "365", ",", "58.932615916918635`"}], "}"}],
      ",", 
     RowBox[{"{", 
      RowBox[{
      "\"\<TBUR\>\"", ",", "45.85665153062685`", ",", "66.76300799748346`"}], 
      "}"}], ",", 
     RowBox[{"{", 
      RowBox[{"\"\<CURE\>\"", ",", "365", ",", "82.58780156216328`"}], "}"}], 
     ",", 
     RowBox[{"{", 
      RowBox[{"\"\<CURE\>\"", ",", "365", ",", "4.327297692018916`"}], "}"}], 
     ",", 
     RowBox[{"{", 
      RowBox[{"\"\<CURE\>\"", ",", "365", ",", "91.49012429102949`"}], "}"}], 
     ",", 
     RowBox[{"{", 
      RowBox[{"\"\<CURE\>\"", ",", "365", ",", "56.09123094071617`"}], "}"}], 
     ",", 
     RowBox[{"{", 
      RowBox[{
      "\"\<TBUR\>\"", ",", "111.93768564567719`", ",", "114.2694016411892`"}],
       "}"}], ",", 
     RowBox[{"{", 
      RowBox[{"\"\<CURE\>\"", ",", "365", ",", "192.8872663972448`"}], "}"}], 
     ",", 
     RowBox[{"{", 
      RowBox[{
      "\"\<TBUR\>\"", ",", "29.56684999218936`", ",", "85.99458424433006`"}], 
      "}"}], ",", 
     RowBox[{"{", 
      RowBox[{
      "\"\<TBUR\>\"", ",", "41.51857276247623`", ",", "74.35696039529915`"}], 
      "}"}], ",", 
     RowBox[{"{", 
      RowBox[{"\"\<CURE\>\"", ",", "365", ",", "5.642489388328289`"}], "}"}], 
     ",", 
     RowBox[{"{", 
      RowBox[{"\"\<CURE\>\"", ",", "365", ",", "119.78696313846599`"}], "}"}],
      ",", 
     RowBox[{"{", 
      RowBox[{"\"\<CURE\>\"", ",", "365", ",", "30.990348671769695`"}], "}"}],
      ",", 
     RowBox[{"{", 
      RowBox[{"\"\<CURE\>\"", ",", "365", ",", "84.14476174807972`"}], "}"}], 
     ",", 
     RowBox[{"{", 
      RowBox[{"\"\<CURE\>\"", ",", "365", ",", "52.645222524127746`"}], "}"}],
      ",", 
     RowBox[{"{", 
      RowBox[{
      "\"\<TBUR\>\"", ",", "102.89979355272254`", ",", "51.98979207632085`"}],
       "}"}], ",", 
     RowBox[{"{", 
      RowBox[{
      "\"\<TBUR\>\"", ",", "36.99826339397213`", ",", "143.838258484354`"}], 
      "}"}], ",", 
     RowBox[{"{", 
      RowBox[{
      "\"\<TBUR\>\"", ",", "51.89513853601499`", ",", "86.72263028504493`"}], 
      "}"}], ",", 
     RowBox[{"{", 
      RowBox[{"\"\<CURE\>\"", ",", "365", ",", "80.25287033894469`"}], "}"}], 
     ",", 
     RowBox[{"{", 
      RowBox[{"\"\<CURE\>\"", ",", "365", ",", "3.9925813160202983`"}], "}"}],
      ",", 
     RowBox[{"{", 
      RowBox[{
      "\"\<TBUR\>\"", ",", "33.530603238941346`", ",", "97.78950176396442`"}],
       "}"}], ",", 
     RowBox[{"{", 
      RowBox[{"\"\<CURE\>\"", ",", "365", ",", "60.968305618436105`"}], "}"}],
      ",", 
     RowBox[{"{", 
      RowBox[{
      "\"\<TBUR\>\"", ",", "62.97870361466334`", ",", "6.0505635201582`"}], 
      "}"}], ",", 
     RowBox[{"{", 
      RowBox[{"\"\<CURE\>\"", ",", "365", ",", "75.50364433225796`"}], "}"}], 
     ",", 
     RowBox[{"{", 
      RowBox[{"\"\<CURE\>\"", ",", "365", ",", "64.8408067935133`"}], "}"}], 
     ",", 
     RowBox[{"{", 
      RowBox[{
      "\"\<TBUR\>\"", ",", "57.13921168169345`", ",", "85.30377647907186`"}], 
      "}"}], ",", 
     RowBox[{"{", 
      RowBox[{"\"\<CURE\>\"", ",", "365", ",", "30.867574684066472`"}], "}"}],
      ",", 
     RowBox[{"{", 
      RowBox[{"\"\<CURE\>\"", ",", "365", ",", "25.49858881184744`"}], "}"}], 
     ",", 
     RowBox[{"{", 
      RowBox[{"\"\<CURE\>\"", ",", "365", ",", "50.40131120666455`"}], "}"}], 
     ",", 
     RowBox[{"{", 
      RowBox[{"\"\<CURE\>\"", ",", "365", ",", "35.543953358991395`"}], "}"}],
      ",", 
     RowBox[{"{", 
      RowBox[{"\"\<CURE\>\"", ",", "365", ",", "118.15809825860129`"}], "}"}],
      ",", 
     RowBox[{"{", 
      RowBox[{
      "\"\<TBUR\>\"", ",", "13.126431878329997`", ",", 
       "1.7568750219437825`"}], "}"}], ",", 
     RowBox[{"{", 
      RowBox[{
      "\"\<TBUR\>\"", ",", "79.13863150969621`", ",", "74.11506921402224`"}], 
      "}"}], ",", 
     RowBox[{"{", 
      RowBox[{"\"\<CURE\>\"", ",", "365", ",", "92.95507309026453`"}], "}"}], 
     ",", 
     RowBox[{"{", 
      RowBox[{
      "\"\<TBUR\>\"", ",", "96.8729613587991`", ",", "185.51102187305986`"}], 
      "}"}], ",", 
     RowBox[{"{", 
      RowBox[{"\"\<CURE\>\"", ",", "365", ",", "60.113607664125546`"}], "}"}],
      ",", 
     RowBox[{"{", 
      RowBox[{
      "\"\<TBUR\>\"", ",", "75.62159065842567`", ",", "121.24088253686374`"}],
       "}"}], ",", 
     RowBox[{"{", 
      RowBox[{"\"\<CURE\>\"", ",", "365", ",", "41.183221633613805`"}], "}"}],
      ",", 
     RowBox[{"{", 
      RowBox[{"\"\<CURE\>\"", ",", "365", ",", "96.398031818871`"}], "}"}], 
     ",", 
     RowBox[{"{", 
      RowBox[{"\"\<CURE\>\"", ",", "365", ",", "3.140419210282665`"}], "}"}], 
     ",", 
     RowBox[{"{", 
      RowBox[{"\"\<CURE\>\"", ",", "365", ",", "6.249045017882095`"}], "}"}], 
     ",", 
     RowBox[{"{", 
      RowBox[{"\"\<CURE\>\"", ",", "365", ",", "4.40129551155386`"}], "}"}], 
     ",", 
     RowBox[{"{", 
      RowBox[{"\"\<CURE\>\"", ",", "365", ",", "112.0001245419156`"}], "}"}], 
     ",", 
     RowBox[{"{", 
      RowBox[{
      "\"\<TBUR\>\"", ",", "99.13358009551729`", ",", "85.66944018639933`"}], 
      "}"}], ",", 
     RowBox[{"{", 
      RowBox[{"\"\<CURE\>\"", ",", "365", ",", "55.299870828365314`"}], "}"}],
      ",", 
     RowBox[{"{", 
      RowBox[{"\"\<CURE\>\"", ",", "365", ",", "31.457397056502955`"}], "}"}],
      ",", 
     RowBox[{"{", 
      RowBox[{"\"\<CURE\>\"", ",", "365", ",", "6.7724564282434105`"}], "}"}],
      ",", 
     RowBox[{"{", 
      RowBox[{
      "\"\<TBUR\>\"", ",", "71.30589492671068`", ",", "119.98838035122994`"}],
       "}"}], ",", 
     RowBox[{"{", 
      RowBox[{
      "\"\<TBUR\>\"", ",", "31.38466210529689`", ",", "7.98157792797584`"}], 
      "}"}], ",", 
     RowBox[{"{", 
      RowBox[{
      "\"\<TBUR\>\"", ",", "89.00465942503435`", ",", "91.8919932041274`"}], 
      "}"}], ",", 
     RowBox[{"{", 
      RowBox[{
      "\"\<TBUR\>\"", ",", "61.16807022007025`", ",", "2.5873403398921453`"}],
       "}"}], ",", 
     RowBox[{"{", 
      RowBox[{"\"\<CURE\>\"", ",", "365", ",", "6.001799019458806`"}], "}"}], 
     ",", 
     RowBox[{"{", 
      RowBox[{
      "\"\<TBUR\>\"", ",", "18.330584150165777`", ",", 
       "1.7405896837635173`"}], "}"}], ",", 
     RowBox[{"{", 
      RowBox[{
      "\"\<TBUR\>\"", ",", "157.44753869091423`", ",", "46.92116248771175`"}],
       "}"}], ",", 
     RowBox[{"{", 
      RowBox[{"\"\<CURE\>\"", ",", "365", ",", "30.942431634844276`"}], "}"}],
      ",", 
     RowBox[{"{", 
      RowBox[{"\"\<CURE\>\"", ",", "365", ",", "168.7249023588499`"}], "}"}], 
     ",", 
     RowBox[{"{", 
      RowBox[{
      "\"\<TBUR\>\"", ",", "77.86371052832759`", ",", "9.142451797444345`"}], 
      "}"}], ",", 
     RowBox[{"{", 
      RowBox[{
      "\"\<TBUR\>\"", ",", "43.47264025539888`", ",", "124.45470472363822`"}],
       "}"}], ",", 
     RowBox[{"{", 
      RowBox[{
      "\"\<TBUR\>\"", ",", "19.523022721714227`", ",", "8.773345550168292`"}],
       "}"}], ",", 
     RowBox[{"{", 
      RowBox[{
      "\"\<TBUR\>\"", ",", "127.21581255811721`", ",", 
       "113.61463214020371`"}], "}"}], ",", 
     RowBox[{"{", 
      RowBox[{"\"\<CURE\>\"", ",", "365", ",", "62.87816232691504`"}], "}"}], 
     ",", 
     RowBox[{"{", 
      RowBox[{
      "\"\<TBUR\>\"", ",", "90.16720330008114`", ",", "85.52860665947362`"}], 
      "}"}], ",", 
     RowBox[{"{", 
      RowBox[{"\"\<CURE\>\"", ",", "365", ",", "56.33950196141206`"}], "}"}], 
     ",", 
     RowBox[{"{", 
      RowBox[{"\"\<CURE\>\"", ",", "365", ",", "89.70035333535186`"}], "}"}], 
     ",", 
     RowBox[{"{", 
      RowBox[{"\"\<CURE\>\"", ",", "365", ",", "35.1978785973667`"}], "}"}], 
     ",", 
     RowBox[{"{", 
      RowBox[{
      "\"\<TBUR\>\"", ",", "137.46145910557215`", ",", "81.44270518343353`"}],
       "}"}], ",", 
     RowBox[{"{", 
      RowBox[{"\"\<CURE\>\"", ",", "365", ",", "30.70404944174084`"}], "}"}], 
     ",", 
     RowBox[{"{", 
      RowBox[{"\"\<CURE\>\"", ",", "365", ",", "92.81854407707102`"}], "}"}], 
     ",", 
     RowBox[{"{", 
      RowBox[{"\"\<CURE\>\"", ",", "365", ",", "129.17361679657319`"}], "}"}],
      ",", 
     RowBox[{"{", 
      RowBox[{"\"\<CURE\>\"", ",", "365", ",", "70.66736505482915`"}], "}"}], 
     ",", 
     RowBox[{"{", 
      RowBox[{"\"\<CURE\>\"", ",", "365", ",", "14.116848754195225`"}], "}"}],
      ",", 
     RowBox[{"{", 
      RowBox[{"\"\<CURE\>\"", ",", "365", ",", "41.279536586908186`"}], "}"}],
      ",", 
     RowBox[{"{", 
      RowBox[{"\"\<CURE\>\"", ",", "365", ",", "64.16167586954346`"}], "}"}], 
     ",", 
     RowBox[{"{", 
      RowBox[{"\"\<CURE\>\"", ",", "365", ",", "51.488556080682564`"}], "}"}],
      ",", 
     RowBox[{"{", 
      RowBox[{"\"\<CURE\>\"", ",", "365", ",", "2.0742204351013216`"}], "}"}],
      ",", 
     RowBox[{"{", 
      RowBox[{"\"\<CURE\>\"", ",", "365", ",", "67.30687897993728`"}], "}"}], 
     ",", 
     RowBox[{"{", 
      RowBox[{"\"\<CURE\>\"", ",", "365", ",", "58.258608504794275`"}], "}"}],
      ",", 
     RowBox[{"{", 
      RowBox[{"\"\<CURE\>\"", ",", "365", ",", "14.05226534393938`"}], "}"}], 
     ",", 
     RowBox[{"{", 
      RowBox[{"\"\<CURE\>\"", ",", "365", ",", "75.48313268436665`"}], "}"}], 
     ",", 
     RowBox[{"{", 
      RowBox[{"\"\<CURE\>\"", ",", "365", ",", "151.81382450100315`"}], "}"}],
      ",", 
     RowBox[{"{", 
      RowBox[{"\"\<CURE\>\"", ",", "365", ",", "93.00982362245907`"}], "}"}], 
     ",", 
     RowBox[{"{", 
      RowBox[{
      "\"\<TBUR\>\"", ",", "19.223437942528747`", ",", "4.915806316390253`"}],
       "}"}], ",", 
     RowBox[{"{", 
      RowBox[{"\"\<CURE\>\"", ",", "365", ",", "67.6089263118276`"}], "}"}], 
     ",", 
     RowBox[{"{", 
      RowBox[{
      "\"\<TBUR\>\"", ",", "38.081223298267616`", ",", "52.09448931852404`"}],
       "}"}], ",", 
     RowBox[{"{", 
      RowBox[{"\"\<CURE\>\"", ",", "365", ",", "37.957174213622906`"}], "}"}],
      ",", 
     RowBox[{"{", 
      RowBox[{"\"\<CURE\>\"", ",", "365", ",", "27.662951275520182`"}], "}"}],
      ",", 
     RowBox[{"{", 
      RowBox[{"\"\<CURE\>\"", ",", "365", ",", "106.96927882570557`"}], "}"}],
      ",", 
     RowBox[{"{", 
      RowBox[{"\"\<CURE\>\"", ",", "365", ",", "103.6389970386813`"}], "}"}], 
     ",", 
     RowBox[{"{", 
      RowBox[{"\"\<CURE\>\"", ",", "365", ",", "94.03535672363145`"}], "}"}], 
     ",", 
     RowBox[{"{", 
      RowBox[{"\"\<CURE\>\"", ",", "365", ",", "103.19312806739622`"}], "}"}],
      ",", 
     RowBox[{"{", 
      RowBox[{
      "\"\<TBUR\>\"", ",", "71.16664467568911`", ",", "26.25924348147174`"}], 
      "}"}], ",", 
     RowBox[{"{", 
      RowBox[{
      "\"\<TBUR\>\"", ",", "43.10683733304019`", ",", "26.049513856411323`"}],
       "}"}], ",", 
     RowBox[{"{", 
      RowBox[{"\"\<CURE\>\"", ",", "365", ",", "151.30133922213832`"}], "}"}],
      ",", 
     RowBox[{"{", 
      RowBox[{
      "\"\<TBUR\>\"", ",", "12.752712517153403`", ",", "63.87997963009132`"}],
       "}"}], ",", 
     RowBox[{"{", 
      RowBox[{
      "\"\<TBUR\>\"", ",", "82.00127423033`", ",", "21.23150922649096`"}], 
      "}"}], ",", 
     RowBox[{"{", 
      RowBox[{
      "\"\<TBUR\>\"", ",", "61.71365002695371`", ",", "45.709963104689784`"}],
       "}"}], ",", 
     RowBox[{"{", 
      RowBox[{
      "\"\<TBUR\>\"", ",", "91.23503148475142`", ",", "17.41356599902489`"}], 
      "}"}], ",", 
     RowBox[{"{", 
      RowBox[{"\"\<CURE\>\"", ",", "365", ",", "102.41739238077206`"}], "}"}],
      ",", 
     RowBox[{"{", 
      RowBox[{
      "\"\<TBUR\>\"", ",", "52.762774108043736`", ",", 
       "155.40304133772625`"}], "}"}], ",", 
     RowBox[{"{", 
      RowBox[{"\"\<CURE\>\"", ",", "365", ",", "102.2951955312489`"}], "}"}], 
     ",", 
     RowBox[{"{", 
      RowBox[{"\"\<CURE\>\"", ",", "365", ",", "129.96734717357054`"}], "}"}],
      ",", 
     RowBox[{"{", 
      RowBox[{"\"\<CURE\>\"", ",", "365", ",", "7.621835033780888`"}], "}"}], 
     ",", 
     RowBox[{"{", 
      RowBox[{"\"\<CURE\>\"", ",", "365", ",", "1.075737152014044`"}], "}"}], 
     ",", 
     RowBox[{"{", 
      RowBox[{"\"\<CURE\>\"", ",", "365", ",", "58.715146578134345`"}], "}"}],
      ",", 
     RowBox[{"{", 
      RowBox[{"\"\<CURE\>\"", ",", "365", ",", "149.0180817611735`"}], "}"}], 
     ",", 
     RowBox[{"{", 
      RowBox[{
      "\"\<TBUR\>\"", ",", "35.261954401557176`", ",", "33.88739388887674`"}],
       "}"}], ",", 
     RowBox[{"{", 
      RowBox[{"\"\<CURE\>\"", ",", "365", ",", "67.3985432035669`"}], "}"}], 
     ",", 
     RowBox[{"{", 
      RowBox[{"\"\<CURE\>\"", ",", "365", ",", "8.156518742191148`"}], "}"}], 
     ",", 
     RowBox[{"{", 
      RowBox[{"\"\<CURE\>\"", ",", "365", ",", "6.545168626593029`"}], "}"}], 
     ",", 
     RowBox[{"{", 
      RowBox[{"\"\<CURE\>\"", ",", "365", ",", "50.263325815923736`"}], "}"}],
      ",", 
     RowBox[{"{", 
      RowBox[{"\"\<CURE\>\"", ",", "365", ",", "1.0879885940706728`"}], "}"}],
      ",", 
     RowBox[{"{", 
      RowBox[{
      "\"\<TBUR\>\"", ",", "88.0559385614948`", ",", "151.72923060439416`"}], 
      "}"}], ",", 
     RowBox[{"{", 
      RowBox[{
      "\"\<TBUR\>\"", ",", "49.55236417790356`", ",", "54.10629325475225`"}], 
      "}"}], ",", 
     RowBox[{"{", 
      RowBox[{
      "\"\<TBUR\>\"", ",", "88.21583745695767`", ",", "132.16863356561473`"}],
       "}"}], ",", 
     RowBox[{"{", 
      RowBox[{"\"\<CURE\>\"", ",", "365", ",", "61.98473874322935`"}], "}"}], 
     ",", 
     RowBox[{"{", 
      RowBox[{"\"\<CURE\>\"", ",", "365", ",", "76.81549708174907`"}], "}"}], 
     ",", 
     RowBox[{"{", 
      RowBox[{"\"\<CURE\>\"", ",", "365", ",", "62.713824842658816`"}], "}"}],
      ",", 
     RowBox[{"{", 
      RowBox[{"\"\<CURE\>\"", ",", "365", ",", "77.00202438448595`"}], "}"}], 
     ",", 
     RowBox[{"{", 
      RowBox[{"\"\<CURE\>\"", ",", "365", ",", "11.768051080414715`"}], "}"}],
      ",", 
     RowBox[{"{", 
      RowBox[{
      "\"\<TBUR\>\"", ",", "86.45221091559212`", ",", "20.68428039461932`"}], 
      "}"}], ",", 
     RowBox[{"{", 
      RowBox[{"\"\<CURE\>\"", ",", "365", ",", "1.5838493004054088`"}], "}"}],
      ",", 
     RowBox[{"{", 
      RowBox[{
      "\"\<TBUR\>\"", ",", "55.30192646351451`", ",", "5.962411329743115`"}], 
      "}"}], ",", 
     RowBox[{"{", 
      RowBox[{
      "\"\<TBUR\>\"", ",", "78.45098035725789`", ",", "63.86194728067042`"}], 
      "}"}], ",", 
     RowBox[{"{", 
      RowBox[{"\"\<CURE\>\"", ",", "365", ",", "104.70540107249897`"}], "}"}],
      ",", 
     RowBox[{"{", 
      RowBox[{"\"\<CURE\>\"", ",", "365", ",", "103.86409230118211`"}], "}"}],
      ",", 
     RowBox[{"{", 
      RowBox[{"\"\<CURE\>\"", ",", "365", ",", "72.89716192229079`"}], "}"}], 
     ",", 
     RowBox[{"{", 
      RowBox[{"\"\<CURE\>\"", ",", "365", ",", "108.6994934944737`"}], "}"}], 
     ",", 
     RowBox[{"{", 
      RowBox[{
      "\"\<TBUR\>\"", ",", "152.65786792300776`", ",", 
       "1.5953852675478375`"}], "}"}], ",", 
     RowBox[{"{", 
      RowBox[{"\"\<CURE\>\"", ",", "365", ",", "58.23474895824952`"}], "}"}], 
     ",", 
     RowBox[{"{", 
      RowBox[{
      "\"\<TBUR\>\"", ",", "29.579330934689107`", ",", 
       "115.30636520166676`"}], "}"}], ",", 
     RowBox[{"{", 
      RowBox[{"\"\<CURE\>\"", ",", "365", ",", "50.09633926639948`"}], "}"}], 
     ",", 
     RowBox[{"{", 
      RowBox[{
      "\"\<TBUR\>\"", ",", "20.315719346007445`", ",", "6.062795369479248`"}],
       "}"}], ",", 
     RowBox[{"{", 
      RowBox[{
      "\"\<TBUR\>\"", ",", "50.10041990486387`", ",", "114.0585395460596`"}], 
      "}"}], ",", 
     RowBox[{"{", 
      RowBox[{
      "\"\<TBUR\>\"", ",", "79.93523721086778`", ",", "9.458189995452134`"}], 
      "}"}], ",", 
     RowBox[{"{", 
      RowBox[{
      "\"\<TBUR\>\"", ",", "67.46083370602433`", ",", "132.51303147448547`"}],
       "}"}], ",", 
     RowBox[{"{", 
      RowBox[{
      "\"\<TBUR\>\"", ",", "21.135636892874512`", ",", "73.31878753674026`"}],
       "}"}], ",", 
     RowBox[{"{", 
      RowBox[{
      "\"\<TBUR\>\"", ",", "56.18524683379039`", ",", "32.16000591911011`"}], 
      "}"}], ",", 
     RowBox[{"{", 
      RowBox[{
      "\"\<TBUR\>\"", ",", "90.84549185113407`", ",", "92.077179858866`"}], 
      "}"}], ",", 
     RowBox[{"{", 
      RowBox[{
      "\"\<TBUR\>\"", ",", "79.84581479296732`", ",", "79.74753900041266`"}], 
      "}"}], ",", 
     RowBox[{"{", 
      RowBox[{"\"\<CURE\>\"", ",", "365", ",", "75.41790432315427`"}], "}"}], 
     ",", 
     RowBox[{"{", 
      RowBox[{"\"\<CURE\>\"", ",", "365", ",", "129.02293955916633`"}], "}"}],
      ",", 
     RowBox[{"{", 
      RowBox[{
      "\"\<TBUR\>\"", ",", "18.133210222037988`", ",", "5.403956864712725`"}],
       "}"}], ",", 
     RowBox[{"{", 
      RowBox[{"\"\<CURE\>\"", ",", "365", ",", "117.5082826915454`"}], "}"}], 
     ",", 
     RowBox[{"{", 
      RowBox[{
      "\"\<TBUR\>\"", ",", "27.785843835056465`", ",", 
       "36.661704304379924`"}], "}"}], ",", 
     RowBox[{"{", 
      RowBox[{
      "\"\<TBUR\>\"", ",", "53.48223418002191`", ",", "129.1717056752743`"}], 
      "}"}], ",", 
     RowBox[{"{", 
      RowBox[{"\"\<CURE\>\"", ",", "365", ",", "55.99240013557076`"}], "}"}], 
     ",", 
     RowBox[{"{", 
      RowBox[{"\"\<CURE\>\"", ",", "365", ",", "3.4350161340370184`"}], "}"}],
      ",", 
     RowBox[{"{", 
      RowBox[{
      "\"\<TBUR\>\"", ",", "24.004121442030673`", ",", "84.07173475592823`"}],
       "}"}], ",", 
     RowBox[{"{", 
      RowBox[{"\"\<CURE\>\"", ",", "365", ",", "79.6152163979266`"}], "}"}], 
     ",", 
     RowBox[{"{", 
      RowBox[{"\"\<CURE\>\"", ",", "365", ",", "130.65782446762725`"}], "}"}],
      ",", 
     RowBox[{"{", 
      RowBox[{"\"\<CURE\>\"", ",", "365", ",", "148.401886771384`"}], "}"}], 
     ",", 
     RowBox[{"{", 
      RowBox[{"\"\<CURE\>\"", ",", "365", ",", "97.57001250067168`"}], "}"}], 
     ",", 
     RowBox[{"{", 
      RowBox[{"\"\<CURE\>\"", ",", "365", ",", "55.827022746675645`"}], "}"}],
      ",", 
     RowBox[{"{", 
      RowBox[{"\"\<CURE\>\"", ",", "365", ",", "42.26613282955752`"}], "}"}], 
     ",", 
     RowBox[{"{", 
      RowBox[{"\"\<CURE\>\"", ",", "365", ",", "154.80510957369705`"}], "}"}],
      ",", 
     RowBox[{"{", 
      RowBox[{
      "\"\<TBUR\>\"", ",", "13.430384700917303`", ",", "10.88818062852163`"}],
       "}"}], ",", 
     RowBox[{"{", 
      RowBox[{"\"\<CURE\>\"", ",", "365", ",", "87.54565994605467`"}], "}"}], 
     ",", 
     RowBox[{"{", 
      RowBox[{"\"\<CURE\>\"", ",", "365", ",", "75.4967636208513`"}], "}"}], 
     ",", 
     RowBox[{"{", 
      RowBox[{
      "\"\<TBUR\>\"", ",", "24.25776027773906`", ",", "21.256141702238313`"}],
       "}"}], ",", 
     RowBox[{"{", 
      RowBox[{
      "\"\<TBUR\>\"", ",", "56.951395213649555`", ",", "90.56166543934798`"}],
       "}"}], ",", 
     RowBox[{"{", 
      RowBox[{"\"\<CURE\>\"", ",", "365", ",", "79.47076539010942`"}], "}"}], 
     ",", 
     RowBox[{"{", 
      RowBox[{
      "\"\<TBUR\>\"", ",", "65.19200351152587`", ",", "70.65433188518988`"}], 
      "}"}], ",", 
     RowBox[{"{", 
      RowBox[{"\"\<CURE\>\"", ",", "365", ",", "1.606060722569049`"}], "}"}], 
     ",", 
     RowBox[{"{", 
      RowBox[{
      "\"\<TBUR\>\"", ",", "118.68907644519179`", ",", "10.05938936672091`"}],
       "}"}], ",", 
     RowBox[{"{", 
      RowBox[{
      "\"\<TBUR\>\"", ",", "15.790829998990741`", ",", "75.17453620296892`"}],
       "}"}], ",", 
     RowBox[{"{", 
      RowBox[{"\"\<CURE\>\"", ",", "365", ",", "149.70288782452`"}], "}"}], 
     ",", 
     RowBox[{"{", 
      RowBox[{"\"\<CURE\>\"", ",", "365", ",", "3.776608552590729`"}], "}"}], 
     ",", 
     RowBox[{"{", 
      RowBox[{"\"\<CURE\>\"", ",", "365", ",", "115.48639085304582`"}], "}"}],
      ",", 
     RowBox[{"{", 
      RowBox[{"\"\<CURE\>\"", ",", "365", ",", "2.640638699804263`"}], "}"}], 
     ",", 
     RowBox[{"{", 
      RowBox[{"\"\<CURE\>\"", ",", "365", ",", "82.37749714535794`"}], "}"}], 
     ",", 
     RowBox[{"{", 
      RowBox[{"\"\<CURE\>\"", ",", "365", ",", "9.416705157514457`"}], "}"}], 
     ",", 
     RowBox[{"{", 
      RowBox[{
      "\"\<TBUR\>\"", ",", "74.6028551959233`", ",", "100.83037492538159`"}], 
      "}"}], ",", 
     RowBox[{"{", 
      RowBox[{"\"\<CURE\>\"", ",", "365", ",", "16.758287977658384`"}], "}"}],
      ",", 
     RowBox[{"{", 
      RowBox[{
      "\"\<TBUR\>\"", ",", "37.71014280900862`", ",", "12.173704365249069`"}],
       "}"}], ",", 
     RowBox[{"{", 
      RowBox[{
      "\"\<TBUR\>\"", ",", "79.82386596703134`", ",", "141.07153261655927`"}],
       "}"}], ",", 
     RowBox[{"{", 
      RowBox[{"\"\<CURE\>\"", ",", "365", ",", "67.6548902173079`"}], "}"}], 
     ",", 
     RowBox[{"{", 
      RowBox[{
      "\"\<TBUR\>\"", ",", "49.972072682545786`", ",", 
       "185.03836695233477`"}], "}"}], ",", 
     RowBox[{"{", 
      RowBox[{"\"\<CURE\>\"", ",", "365", ",", "63.448018280220374`"}], "}"}],
      ",", 
     RowBox[{"{", 
      RowBox[{"\"\<CURE\>\"", ",", "365", ",", "89.60376608139916`"}], "}"}], 
     ",", 
     RowBox[{"{", 
      RowBox[{"\"\<CURE\>\"", ",", "365", ",", "11.353614263890412`"}], "}"}],
      ",", 
     RowBox[{"{", 
      RowBox[{"\"\<CURE\>\"", ",", "365", ",", "59.89832444958555`"}], "}"}], 
     ",", 
     RowBox[{"{", 
      RowBox[{"\"\<CURE\>\"", ",", "365", ",", "119.44919177869323`"}], "}"}],
      ",", 
     RowBox[{"{", 
      RowBox[{"\"\<CURE\>\"", ",", "365", ",", "126.35612149228871`"}], "}"}],
      ",", 
     RowBox[{"{", 
      RowBox[{"\"\<CURE\>\"", ",", "365", ",", "60.216246182443044`"}], "}"}],
      ",", 
     RowBox[{"{", 
      RowBox[{"\"\<CURE\>\"", ",", "365", ",", "111.37853169414066`"}], "}"}],
      ",", 
     RowBox[{"{", 
      RowBox[{"\"\<CURE\>\"", ",", "365", ",", "70.24189543566253`"}], "}"}], 
     ",", 
     RowBox[{"{", 
      RowBox[{"\"\<CURE\>\"", ",", "365", ",", "6.871669951341541`"}], "}"}], 
     ",", 
     RowBox[{"{", 
      RowBox[{"\"\<CURE\>\"", ",", "365", ",", "42.098624967192706`"}], "}"}],
      ",", 
     RowBox[{"{", 
      RowBox[{"\"\<CURE\>\"", ",", "365", ",", "30.824051436408805`"}], "}"}],
      ",", 
     RowBox[{"{", 
      RowBox[{"\"\<CURE\>\"", ",", "365", ",", "62.12073225861116`"}], "}"}], 
     ",", 
     RowBox[{"{", 
      RowBox[{"\"\<CURE\>\"", ",", "365", ",", "92.14016158655592`"}], "}"}], 
     ",", 
     RowBox[{"{", 
      RowBox[{"\"\<CURE\>\"", ",", "365", ",", "76.91646568524239`"}], "}"}], 
     ",", 
     RowBox[{"{", 
      RowBox[{"\"\<CURE\>\"", ",", "365", ",", "68.98810164177759`"}], "}"}], 
     ",", 
     RowBox[{"{", 
      RowBox[{
      "\"\<TBUR\>\"", ",", "22.344926210125003`", ",", "87.28843686775772`"}],
       "}"}], ",", 
     RowBox[{"{", 
      RowBox[{
      "\"\<TBUR\>\"", ",", "27.858955579424354`", ",", "59.67666956671523`"}],
       "}"}], ",", 
     RowBox[{"{", 
      RowBox[{
      "\"\<TBUR\>\"", ",", "156.34407427910094`", ",", "55.62622536538974`"}],
       "}"}], ",", 
     RowBox[{"{", 
      RowBox[{
      "\"\<TBUR\>\"", ",", "19.2658406674189`", ",", "37.176921782271506`"}], 
      "}"}], ",", 
     RowBox[{"{", 
      RowBox[{"\"\<CURE\>\"", ",", "365", ",", "51.1978412458041`"}], "}"}], 
     ",", 
     RowBox[{"{", 
      RowBox[{"\"\<CURE\>\"", ",", "365", ",", "58.60621499418215`"}], "}"}], 
     ",", 
     RowBox[{"{", 
      RowBox[{"\"\<CURE\>\"", ",", "365", ",", "110.17645931183097`"}], "}"}],
      ",", 
     RowBox[{"{", 
      RowBox[{
      "\"\<TBUR\>\"", ",", "26.115314482937883`", ",", "4.977084231557685`"}],
       "}"}], ",", 
     RowBox[{"{", 
      RowBox[{
      "\"\<TBUR\>\"", ",", "30.673228686591823`", ",", 
       "16.569116133395326`"}], "}"}], ",", 
     RowBox[{"{", 
      RowBox[{"\"\<CURE\>\"", ",", "365", ",", "1.4807415227224503`"}], "}"}],
      ",", 
     RowBox[{"{", 
      RowBox[{"\"\<CURE\>\"", ",", "365", ",", "2.2201666323770963`"}], "}"}],
      ",", 
     RowBox[{"{", 
      RowBox[{
      "\"\<TBUR\>\"", ",", "18.252150233490887`", ",", "19.80563720168134`"}],
       "}"}], ",", 
     RowBox[{"{", 
      RowBox[{"\"\<CURE\>\"", ",", "365", ",", "177.64546773344418`"}], "}"}],
      ",", 
     RowBox[{"{", 
      RowBox[{"\"\<CURE\>\"", ",", "365", ",", "37.687920508637355`"}], "}"}],
      ",", 
     RowBox[{"{", 
      RowBox[{"\"\<CURE\>\"", ",", "365", ",", "173.09432418164647`"}], "}"}],
      ",", 
     RowBox[{"{", 
      RowBox[{
      "\"\<TBUR\>\"", ",", "38.09931585923234`", ",", "76.13594127421297`"}], 
      "}"}], ",", 
     RowBox[{"{", 
      RowBox[{"\"\<CURE\>\"", ",", "365", ",", "42.555873917010494`"}], "}"}],
      ",", 
     RowBox[{"{", 
      RowBox[{
      "\"\<TBUR\>\"", ",", "15.101311182288702`", ",", "102.0358167800186`"}],
       "}"}], ",", 
     RowBox[{"{", 
      RowBox[{"\"\<CURE\>\"", ",", "365", ",", "41.14756217445901`"}], "}"}], 
     ",", 
     RowBox[{"{", 
      RowBox[{"\"\<CURE\>\"", ",", "365", ",", "88.43993761663243`"}], "}"}], 
     ",", 
     RowBox[{"{", 
      RowBox[{"\"\<CURE\>\"", ",", "365", ",", "1.895030148054211`"}], "}"}], 
     ",", 
     RowBox[{"{", 
      RowBox[{"\"\<CURE\>\"", ",", "365", ",", "64.39373229956125`"}], "}"}], 
     ",", 
     RowBox[{"{", 
      RowBox[{"\"\<CURE\>\"", ",", "365", ",", "15.200805061364996`"}], "}"}],
      ",", 
     RowBox[{"{", 
      RowBox[{"\"\<CURE\>\"", ",", "365", ",", "8.218680988240763`"}], "}"}], 
     ",", 
     RowBox[{"{", 
      RowBox[{"\"\<CURE\>\"", ",", "365", ",", "98.14350204586366`"}], "}"}], 
     ",", 
     RowBox[{"{", 
      RowBox[{
      "\"\<TBUR\>\"", ",", "21.37826162797005`", ",", "107.02582273791106`"}],
       "}"}], ",", 
     RowBox[{"{", 
      RowBox[{
      "\"\<TBUR\>\"", ",", "13.5781899010048`", ",", "77.042914168379`"}], 
      "}"}], ",", 
     RowBox[{"{", 
      RowBox[{"\"\<CURE\>\"", ",", "365", ",", "49.45703024656566`"}], "}"}], 
     ",", 
     RowBox[{"{", 
      RowBox[{
      "\"\<TBUR\>\"", ",", "27.965300236589894`", ",", "72.83272803112709`"}],
       "}"}], ",", 
     RowBox[{"{", 
      RowBox[{"\"\<CURE\>\"", ",", "365", ",", "4.80198402242746`"}], "}"}], 
     ",", 
     RowBox[{"{", 
      RowBox[{"\"\<CURE\>\"", ",", "365", ",", "46.813508070595205`"}], "}"}],
      ",", 
     RowBox[{"{", 
      RowBox[{"\"\<CURE\>\"", ",", "365", ",", "29.435860387820437`"}], "}"}],
      ",", 
     RowBox[{"{", 
      RowBox[{"\"\<CURE\>\"", ",", "365", ",", "180.06052591392404`"}], "}"}],
      ",", 
     RowBox[{"{", 
      RowBox[{"\"\<CURE\>\"", ",", "365", ",", "64.48394097552448`"}], "}"}], 
     ",", 
     RowBox[{"{", 
      RowBox[{"\"\<CURE\>\"", ",", "365", ",", "36.7912875048626`"}], "}"}], 
     ",", 
     RowBox[{"{", 
      RowBox[{"\"\<CURE\>\"", ",", "365", ",", "1.4239353517088376`"}], "}"}],
      ",", 
     RowBox[{"{", 
      RowBox[{
      "\"\<TBUR\>\"", ",", "69.56744613623191`", ",", "71.05478450637699`"}], 
      "}"}], ",", 
     RowBox[{"{", 
      RowBox[{"\"\<CURE\>\"", ",", "365", ",", "61.6726531438888`"}], "}"}], 
     ",", 
     RowBox[{"{", 
      RowBox[{
      "\"\<TBUR\>\"", ",", "151.0377119345712`", ",", "66.06161737267222`"}], 
      "}"}], ",", 
     RowBox[{"{", 
      RowBox[{
      "\"\<TBUR\>\"", ",", "47.90621494647587`", ",", "6.050247763016429`"}], 
      "}"}], ",", 
     RowBox[{"{", 
      RowBox[{"\"\<CURE\>\"", ",", "365", ",", "63.38577126605955`"}], "}"}], 
     ",", 
     RowBox[{"{", 
      RowBox[{"\"\<CURE\>\"", ",", "365", ",", "45.75158762757233`"}], "}"}], 
     ",", 
     RowBox[{"{", 
      RowBox[{
      "\"\<TBUR\>\"", ",", "20.39925187670028`", ",", "62.541088340254824`"}],
       "}"}], ",", 
     RowBox[{"{", 
      RowBox[{"\"\<CURE\>\"", ",", "365", ",", "28.39881165785162`"}], "}"}], 
     ",", 
     RowBox[{"{", 
      RowBox[{"\"\<CURE\>\"", ",", "365", ",", "82.04611932447038`"}], "}"}], 
     ",", 
     RowBox[{"{", 
      RowBox[{
      "\"\<TBUR\>\"", ",", "87.21936069263242`", ",", "4.70598445206029`"}], 
      "}"}], ",", 
     RowBox[{"{", 
      RowBox[{
      "\"\<TBUR\>\"", ",", "97.71005873794827`", ",", "86.48831240571151`"}], 
      "}"}], ",", 
     RowBox[{"{", 
      RowBox[{
      "\"\<TBUR\>\"", ",", "16.48245700196934`", ",", "32.2454833516579`"}], 
      "}"}], ",", 
     RowBox[{"{", 
      RowBox[{"\"\<CURE\>\"", ",", "365", ",", "69.91823557895705`"}], "}"}], 
     ",", 
     RowBox[{"{", 
      RowBox[{
      "\"\<TBUR\>\"", ",", "26.54739769397039`", ",", "76.36644505025177`"}], 
      "}"}], ",", 
     RowBox[{"{", 
      RowBox[{"\"\<CURE\>\"", ",", "365", ",", "7.935428060434149`"}], "}"}], 
     ",", 
     RowBox[{"{", 
      RowBox[{"\"\<CURE\>\"", ",", "365", ",", "99.50263030338368`"}], "}"}], 
     ",", 
     RowBox[{"{", 
      RowBox[{"\"\<CURE\>\"", ",", "365", ",", "58.729539247620934`"}], "}"}],
      ",", 
     RowBox[{"{", 
      RowBox[{"\"\<CURE\>\"", ",", "365", ",", "163.4259432077398`"}], "}"}], 
     ",", 
     RowBox[{"{", 
      RowBox[{"\"\<CURE\>\"", ",", "365", ",", "118.36916730143702`"}], "}"}],
      ",", 
     RowBox[{"{", 
      RowBox[{"\"\<CURE\>\"", ",", "365", ",", "82.0925837785612`"}], "}"}], 
     ",", 
     RowBox[{"{", 
      RowBox[{"\"\<CURE\>\"", ",", "365", ",", "47.21931004248154`"}], "}"}], 
     ",", 
     RowBox[{"{", 
      RowBox[{"\"\<CURE\>\"", ",", "365", ",", "174.34053642764727`"}], "}"}],
      ",", 
     RowBox[{"{", 
      RowBox[{
      "\"\<TBUR\>\"", ",", "28.896362721562205`", ",", "23.35801742538362`"}],
       "}"}], ",", 
     RowBox[{"{", 
      RowBox[{"\"\<CURE\>\"", ",", "365", ",", "15.827934095703743`"}], "}"}],
      ",", 
     RowBox[{"{", 
      RowBox[{"\"\<CURE\>\"", ",", "365", ",", "9.839248906172228`"}], "}"}], 
     ",", 
     RowBox[{"{", 
      RowBox[{"\"\<CURE\>\"", ",", "365", ",", "61.09980174474764`"}], "}"}], 
     ",", 
     RowBox[{"{", 
      RowBox[{"\"\<CURE\>\"", ",", "365", ",", "54.88270536434653`"}], "}"}], 
     ",", 
     RowBox[{"{", 
      RowBox[{"\"\<CURE\>\"", ",", "365", ",", "98.06366174451779`"}], "}"}], 
     ",", 
     RowBox[{"{", 
      RowBox[{"\"\<CURE\>\"", ",", "365", ",", "19.989220622950022`"}], "}"}],
      ",", 
     RowBox[{"{", 
      RowBox[{
      "\"\<TBUR\>\"", ",", "23.115849610767285`", ",", 
       "124.78182815138587`"}], "}"}], ",", 
     RowBox[{"{", 
      RowBox[{
      "\"\<TBUR\>\"", ",", "85.9020871794435`", ",", "1.8924325904637642`"}], 
      "}"}], ",", 
     RowBox[{"{", 
      RowBox[{"\"\<CURE\>\"", ",", "365", ",", "97.45922934975435`"}], "}"}], 
     ",", 
     RowBox[{"{", 
      RowBox[{
      "\"\<TBUR\>\"", ",", "37.93322079930127`", ",", "119.59391073289551`"}],
       "}"}], ",", 
     RowBox[{"{", 
      RowBox[{"\"\<CURE\>\"", ",", "365", ",", "27.808383938841157`"}], "}"}],
      ",", 
     RowBox[{"{", 
      RowBox[{"\"\<CURE\>\"", ",", "365", ",", "103.66918849645995`"}], "}"}],
      ",", 
     RowBox[{"{", 
      RowBox[{"\"\<CURE\>\"", ",", "365", ",", "3.4763905666385013`"}], "}"}],
      ",", 
     RowBox[{"{", 
      RowBox[{
      "\"\<TBUR\>\"", ",", "21.613489545836625`", ",", "34.76869526471283`"}],
       "}"}], ",", 
     RowBox[{"{", 
      RowBox[{"\"\<CURE\>\"", ",", "365", ",", "49.97103089143168`"}], "}"}], 
     ",", 
     RowBox[{"{", 
      RowBox[{"\"\<CURE\>\"", ",", "365", ",", "48.951689684852546`"}], "}"}],
      ",", 
     RowBox[{"{", 
      RowBox[{
      "\"\<TBUR\>\"", ",", "28.230373931926486`", ",", "24.17095769844214`"}],
       "}"}], ",", 
     RowBox[{"{", 
      RowBox[{"\"\<CURE\>\"", ",", "365", ",", "52.36049474170258`"}], "}"}], 
     ",", 
     RowBox[{"{", 
      RowBox[{
      "\"\<TBUR\>\"", ",", "34.987424341607245`", ",", 
       "24.143369380106822`"}], "}"}], ",", 
     RowBox[{"{", 
      RowBox[{"\"\<CURE\>\"", ",", "365", ",", "93.50016061143916`"}], "}"}], 
     ",", 
     RowBox[{"{", 
      RowBox[{"\"\<CURE\>\"", ",", "365", ",", "69.47079585097117`"}], "}"}], 
     ",", 
     RowBox[{"{", 
      RowBox[{"\"\<CURE\>\"", ",", "365", ",", "80.54534610468225`"}], "}"}], 
     ",", 
     RowBox[{"{", 
      RowBox[{"\"\<CURE\>\"", ",", "365", ",", "52.03307514716668`"}], "}"}], 
     ",", 
     RowBox[{"{", 
      RowBox[{"\"\<CURE\>\"", ",", "365", ",", "60.36601016582125`"}], "}"}], 
     ",", 
     RowBox[{"{", 
      RowBox[{"\"\<CURE\>\"", ",", "365", ",", "87.61747037012996`"}], "}"}], 
     ",", 
     RowBox[{"{", 
      RowBox[{"\"\<CURE\>\"", ",", "365", ",", "108.52799592465888`"}], "}"}],
      ",", 
     RowBox[{"{", 
      RowBox[{
      "\"\<TBUR\>\"", ",", "48.91362210104473`", ",", "83.2012916672756`"}], 
      "}"}], ",", 
     RowBox[{"{", 
      RowBox[{"\"\<CURE\>\"", ",", "365", ",", "109.87269795103764`"}], "}"}],
      ",", 
     RowBox[{"{", 
      RowBox[{"\"\<CURE\>\"", ",", "365", ",", "67.59588636740308`"}], "}"}], 
     ",", 
     RowBox[{"{", 
      RowBox[{
      "\"\<TBUR\>\"", ",", "51.169874048685756`", ",", 
       "17.708695427564965`"}], "}"}], ",", 
     RowBox[{"{", 
      RowBox[{
      "\"\<TBUR\>\"", ",", "16.51905321507773`", ",", "11.443926433352367`"}],
       "}"}], ",", 
     RowBox[{"{", 
      RowBox[{"\"\<CURE\>\"", ",", "365", ",", "0.6504889852691915`"}], "}"}],
      ",", 
     RowBox[{"{", 
      RowBox[{"\"\<CURE\>\"", ",", "365", ",", "96.92586542345583`"}], "}"}], 
     ",", 
     RowBox[{"{", 
      RowBox[{"\"\<CURE\>\"", ",", "365", ",", "94.17280580281903`"}], "}"}], 
     ",", 
     RowBox[{"{", 
      RowBox[{"\"\<CURE\>\"", ",", "365", ",", "76.77444085854007`"}], "}"}], 
     ",", 
     RowBox[{"{", 
      RowBox[{
      "\"\<TBUR\>\"", ",", "137.21814541220775`", ",", 
       "180.43991499182752`"}], "}"}], ",", 
     RowBox[{"{", 
      RowBox[{"\"\<CURE\>\"", ",", "365", ",", "137.64235233026662`"}], "}"}],
      ",", 
     RowBox[{"{", 
      RowBox[{"\"\<CURE\>\"", ",", "365", ",", "25.80523676798115`"}], "}"}], 
     ",", 
     RowBox[{"{", 
      RowBox[{
      "\"\<TBUR\>\"", ",", "20.329999828060682`", ",", "52.05515366887327`"}],
       "}"}], ",", 
     RowBox[{"{", 
      RowBox[{
      "\"\<TBUR\>\"", ",", "28.43695116124846`", ",", "6.014960758444921`"}], 
      "}"}], ",", 
     RowBox[{"{", 
      RowBox[{"\"\<CURE\>\"", ",", "365", ",", "171.5148509589405`"}], "}"}], 
     ",", 
     RowBox[{"{", 
      RowBox[{
      "\"\<TBUR\>\"", ",", "38.56955187684813`", ",", "164.35916546344333`"}],
       "}"}], ",", 
     RowBox[{"{", 
      RowBox[{
      "\"\<TBUR\>\"", ",", "22.1145861349876`", ",", "18.315534633910428`"}], 
      "}"}], ",", 
     RowBox[{"{", 
      RowBox[{"\"\<CURE\>\"", ",", "365", ",", "161.648988791212`"}], "}"}], 
     ",", 
     RowBox[{"{", 
      RowBox[{"\"\<CURE\>\"", ",", "365", ",", "23.41483226857631`"}], "}"}], 
     ",", 
     RowBox[{"{", 
      RowBox[{"\"\<CURE\>\"", ",", "365", ",", "51.13557759305536`"}], "}"}], 
     ",", 
     RowBox[{"{", 
      RowBox[{"\"\<CURE\>\"", ",", "365", ",", "110.04212836811381`"}], "}"}],
      ",", 
     RowBox[{"{", 
      RowBox[{"\"\<CURE\>\"", ",", "365", ",", "1.924948466305444`"}], "}"}], 
     ",", 
     RowBox[{"{", 
      RowBox[{
      "\"\<TBUR\>\"", ",", "55.527285698076874`", ",", 
       "30.524694543197885`"}], "}"}], ",", 
     RowBox[{"{", 
      RowBox[{"\"\<CURE\>\"", ",", "365", ",", "104.08671796408136`"}], "}"}],
      ",", 
     RowBox[{"{", 
      RowBox[{
      "\"\<TBUR\>\"", ",", "43.194248285038036`", ",", "25.28577271179733`"}],
       "}"}], ",", 
     RowBox[{"{", 
      RowBox[{
      "\"\<TBUR\>\"", ",", "38.12204755231946`", ",", "164.79949079104338`"}],
       "}"}], ",", 
     RowBox[{"{", 
      RowBox[{"\"\<CURE\>\"", ",", "365", ",", "2.842474177935694`"}], "}"}], 
     ",", 
     RowBox[{"{", 
      RowBox[{"\"\<CURE\>\"", ",", "365", ",", "140.07578595236237`"}], "}"}],
      ",", 
     RowBox[{"{", 
      RowBox[{"\"\<CURE\>\"", ",", "365", ",", "81.9946518738996`"}], "}"}], 
     ",", 
     RowBox[{"{", 
      RowBox[{"\"\<CURE\>\"", ",", "365", ",", "76.53854872235944`"}], "}"}], 
     ",", 
     RowBox[{"{", 
      RowBox[{"\"\<CURE\>\"", ",", "365", ",", "98.92338668980045`"}], "}"}], 
     ",", 
     RowBox[{"{", 
      RowBox[{"\"\<CURE\>\"", ",", "365", ",", "39.305701296840105`"}], "}"}],
      ",", 
     RowBox[{"{", 
      RowBox[{
      "\"\<TBUR\>\"", ",", "35.343645672149805`", ",", 
       "125.14109842878567`"}], "}"}], ",", 
     RowBox[{"{", 
      RowBox[{"\"\<CURE\>\"", ",", "365", ",", "74.11681510738556`"}], "}"}], 
     ",", 
     RowBox[{"{", 
      RowBox[{"\"\<CURE\>\"", ",", "365", ",", "132.9589410930153`"}], "}"}], 
     ",", 
     RowBox[{"{", 
      RowBox[{"\"\<CURE\>\"", ",", "365", ",", "85.07663755488119`"}], "}"}], 
     ",", 
     RowBox[{"{", 
      RowBox[{
      "\"\<TBUR\>\"", ",", "54.16437706336299`", ",", "91.14975350187551`"}], 
      "}"}], ",", 
     RowBox[{"{", 
      RowBox[{"\"\<CURE\>\"", ",", "365", ",", "108.7162698457581`"}], "}"}], 
     ",", 
     RowBox[{"{", 
      RowBox[{"\"\<CURE\>\"", ",", "365", ",", "75.49649551500232`"}], "}"}], 
     ",", 
     RowBox[{"{", 
      RowBox[{"\"\<CURE\>\"", ",", "365", ",", "33.05120583635494`"}], "}"}], 
     ",", 
     RowBox[{"{", 
      RowBox[{"\"\<CURE\>\"", ",", "365", ",", "120.29787758660237`"}], "}"}],
      ",", 
     RowBox[{"{", 
      RowBox[{"\"\<CURE\>\"", ",", "365", ",", "142.89772229142727`"}], "}"}],
      ",", 
     RowBox[{"{", 
      RowBox[{"\"\<CURE\>\"", ",", "365", ",", "35.301492648341394`"}], "}"}],
      ",", 
     RowBox[{"{", 
      RowBox[{
      "\"\<TBUR\>\"", ",", "63.67048918170485`", ",", "92.90011716353898`"}], 
      "}"}], ",", 
     RowBox[{"{", 
      RowBox[{
      "\"\<TBUR\>\"", ",", "45.70477952106965`", ",", "120.76093276023792`"}],
       "}"}], ",", 
     RowBox[{"{", 
      RowBox[{"\"\<CURE\>\"", ",", "365", ",", "6.313574610726237`"}], "}"}], 
     ",", 
     RowBox[{"{", 
      RowBox[{"\"\<CURE\>\"", ",", "365", ",", "86.50532760740192`"}], "}"}], 
     ",", 
     RowBox[{"{", 
      RowBox[{"\"\<CURE\>\"", ",", "365", ",", "40.95535925470538`"}], "}"}], 
     ",", 
     RowBox[{"{", 
      RowBox[{
      "\"\<TBUR\>\"", ",", "14.19345333063626`", ",", "6.285067235655415`"}], 
      "}"}], ",", 
     RowBox[{"{", 
      RowBox[{
      "\"\<TBUR\>\"", ",", "13.201287122671301`", ",", 
       "24.320737779743148`"}], "}"}], ",", 
     RowBox[{"{", 
      RowBox[{
      "\"\<TBUR\>\"", ",", "29.804006904481422`", ",", 
       "42.190645927815176`"}], "}"}], ",", 
     RowBox[{"{", 
      RowBox[{"\"\<CURE\>\"", ",", "365", ",", "83.50314462560121`"}], "}"}], 
     ",", 
     RowBox[{"{", 
      RowBox[{"\"\<CURE\>\"", ",", "365", ",", "12.452566579717548`"}], "}"}],
      ",", 
     RowBox[{"{", 
      RowBox[{"\"\<CURE\>\"", ",", "365", ",", "71.58519399965982`"}], "}"}], 
     ",", 
     RowBox[{"{", 
      RowBox[{
      "\"\<TBUR\>\"", ",", "77.71843781756691`", ",", "135.4107203918584`"}], 
      "}"}], ",", 
     RowBox[{"{", 
      RowBox[{"\"\<CURE\>\"", ",", "365", ",", "75.4099441945876`"}], "}"}], 
     ",", 
     RowBox[{"{", 
      RowBox[{"\"\<CURE\>\"", ",", "365", ",", "67.91946297359769`"}], "}"}], 
     ",", 
     RowBox[{"{", 
      RowBox[{"\"\<CURE\>\"", ",", "365", ",", "57.69761658106502`"}], "}"}], 
     ",", 
     RowBox[{"{", 
      RowBox[{
      "\"\<TBUR\>\"", ",", "16.808272603911902`", ",", "27.24618018208197`"}],
       "}"}], ",", 
     RowBox[{"{", 
      RowBox[{
      "\"\<TBUR\>\"", ",", "13.501686543159735`", ",", "68.64872962603891`"}],
       "}"}], ",", 
     RowBox[{"{", 
      RowBox[{
      "\"\<TBUR\>\"", ",", "69.02982703440541`", ",", "31.576431902667473`"}],
       "}"}], ",", 
     RowBox[{"{", 
      RowBox[{"\"\<CURE\>\"", ",", "365", ",", "123.68919187488784`"}], "}"}],
      ",", 
     RowBox[{"{", 
      RowBox[{
      "\"\<TBUR\>\"", ",", "49.12422176798297`", ",", "72.3948414861325`"}], 
      "}"}], ",", 
     RowBox[{"{", 
      RowBox[{"\"\<CURE\>\"", ",", "365", ",", "95.59364730836262`"}], "}"}], 
     ",", 
     RowBox[{"{", 
      RowBox[{"\"\<CURE\>\"", ",", "365", ",", "73.71000653358207`"}], "}"}], 
     ",", 
     RowBox[{"{", 
      RowBox[{"\"\<CURE\>\"", ",", "365", ",", "61.87983656380634`"}], "}"}], 
     ",", 
     RowBox[{"{", 
      RowBox[{
      "\"\<TBUR\>\"", ",", "99.77574061217005`", ",", "24.256050300343265`"}],
       "}"}], ",", 
     RowBox[{"{", 
      RowBox[{"\"\<CURE\>\"", ",", "365", ",", "43.24848162527534`"}], "}"}], 
     ",", 
     RowBox[{"{", 
      RowBox[{"\"\<CURE\>\"", ",", "365", ",", "172.94896350491064`"}], "}"}],
      ",", 
     RowBox[{"{", 
      RowBox[{"\"\<CURE\>\"", ",", "365", ",", "88.23620558684081`"}], "}"}], 
     ",", 
     RowBox[{"{", 
      RowBox[{"\"\<CURE\>\"", ",", "365", ",", "73.65266355874279`"}], "}"}], 
     ",", 
     RowBox[{"{", 
      RowBox[{
      "\"\<TBUR\>\"", ",", "32.8625090829412`", ",", "63.67341451083435`"}], 
      "}"}], ",", 
     RowBox[{"{", 
      RowBox[{
      "\"\<TBUR\>\"", ",", "76.54631275963375`", ",", "60.24335413231509`"}], 
      "}"}], ",", 
     RowBox[{"{", 
      RowBox[{"\"\<CURE\>\"", ",", "365", ",", "45.84846789578173`"}], "}"}], 
     ",", 
     RowBox[{"{", 
      RowBox[{
      "\"\<TBUR\>\"", ",", "15.861382707815773`", ",", 
       "52.306464954759996`"}], "}"}], ",", 
     RowBox[{"{", 
      RowBox[{
      "\"\<TBUR\>\"", ",", "17.059536136750477`", ",", 
       "49.417720998151886`"}], "}"}], ",", 
     RowBox[{"{", 
      RowBox[{"\"\<CURE\>\"", ",", "365", ",", "34.797129873191224`"}], "}"}],
      ",", 
     RowBox[{"{", 
      RowBox[{"\"\<CURE\>\"", ",", "365", ",", "69.31041401629844`"}], "}"}], 
     ",", 
     RowBox[{"{", 
      RowBox[{
      "\"\<TBUR\>\"", ",", "95.51810135911248`", ",", "5.871333872035612`"}], 
      "}"}], ",", 
     RowBox[{"{", 
      RowBox[{
      "\"\<TBUR\>\"", ",", "12.941039174209902`", ",", "49.45889757165591`"}],
       "}"}], ",", 
     RowBox[{"{", 
      RowBox[{
      "\"\<TBUR\>\"", ",", "20.36874189705752`", ",", "11.247433621949183`"}],
       "}"}], ",", 
     RowBox[{"{", 
      RowBox[{"\"\<CURE\>\"", ",", "365", ",", "107.46836126353692`"}], "}"}],
      ",", 
     RowBox[{"{", 
      RowBox[{"\"\<CURE\>\"", ",", "365", ",", "19.521993873733887`"}], "}"}],
      ",", 
     RowBox[{"{", 
      RowBox[{"\"\<CURE\>\"", ",", "365", ",", "81.35135652244249`"}], "}"}], 
     ",", 
     RowBox[{"{", 
      RowBox[{"\"\<CURE\>\"", ",", "365", ",", "4.494969896617599`"}], "}"}], 
     ",", 
     RowBox[{"{", 
      RowBox[{"\"\<CURE\>\"", ",", "365", ",", "64.66326557869202`"}], "}"}], 
     ",", 
     RowBox[{"{", 
      RowBox[{"\"\<CURE\>\"", ",", "365", ",", "2.526631961801735`"}], "}"}], 
     ",", 
     RowBox[{"{", 
      RowBox[{"\"\<CURE\>\"", ",", "365", ",", "75.85812499916783`"}], "}"}], 
     ",", 
     RowBox[{"{", 
      RowBox[{"\"\<CURE\>\"", ",", "365", ",", "64.86203227948603`"}], "}"}], 
     ",", 
     RowBox[{"{", 
      RowBox[{
      "\"\<TBUR\>\"", ",", "114.69725393169517`", ",", "80.84435410802274`"}],
       "}"}], ",", 
     RowBox[{"{", 
      RowBox[{"\"\<CURE\>\"", ",", "365", ",", "6.315839696187432`"}], "}"}], 
     ",", 
     RowBox[{"{", 
      RowBox[{"\"\<CURE\>\"", ",", "365", ",", "41.69713634659035`"}], "}"}], 
     ",", 
     RowBox[{"{", 
      RowBox[{"\"\<CURE\>\"", ",", "365", ",", "166.47801337216538`"}], "}"}],
      ",", 
     RowBox[{"{", 
      RowBox[{
      "\"\<TBUR\>\"", ",", "24.673122370435664`", ",", "36.68322750822935`"}],
       "}"}], ",", 
     RowBox[{"{", 
      RowBox[{"\"\<CURE\>\"", ",", "365", ",", "1.5468132755886175`"}], "}"}],
      ",", 
     RowBox[{"{", 
      RowBox[{"\"\<CURE\>\"", ",", "365", ",", "12.717418821729485`"}], "}"}],
      ",", 
     RowBox[{"{", 
      RowBox[{"\"\<CURE\>\"", ",", "365", ",", "117.58560959946772`"}], "}"}],
      ",", 
     RowBox[{"{", 
      RowBox[{"\"\<CURE\>\"", ",", "365", ",", "1.0962899523417777`"}], "}"}],
      ",", 
     RowBox[{"{", 
      RowBox[{"\"\<CURE\>\"", ",", "365", ",", "81.18933495251807`"}], "}"}], 
     ",", 
     RowBox[{"{", 
      RowBox[{"\"\<CURE\>\"", ",", "365", ",", "134.14438214943465`"}], "}"}],
      ",", 
     RowBox[{"{", 
      RowBox[{"\"\<CURE\>\"", ",", "365", ",", "52.901340676099075`"}], "}"}],
      ",", 
     RowBox[{"{", 
      RowBox[{"\"\<CURE\>\"", ",", "365", ",", "6.823740313496464`"}], "}"}], 
     ",", 
     RowBox[{"{", 
      RowBox[{
      "\"\<TBUR\>\"", ",", "145.5912536582762`", ",", "1.5096935966730378`"}],
       "}"}], ",", 
     RowBox[{"{", 
      RowBox[{"\"\<CURE\>\"", ",", "365", ",", "101.3219633318388`"}], "}"}], 
     ",", 
     RowBox[{"{", 
      RowBox[{
      "\"\<TBUR\>\"", ",", "13.29935720739618`", ",", "12.292665672686491`"}],
       "}"}], ",", 
     RowBox[{"{", 
      RowBox[{
      "\"\<TBUR\>\"", ",", "50.375390364476274`", ",", 
       "194.59305043322294`"}], "}"}], ",", 
     RowBox[{"{", 
      RowBox[{"\"\<CURE\>\"", ",", "365", ",", "71.06591620474883`"}], "}"}], 
     ",", 
     RowBox[{"{", 
      RowBox[{"\"\<CURE\>\"", ",", "365", ",", "77.13755261649327`"}], "}"}], 
     ",", 
     RowBox[{"{", 
      RowBox[{
      "\"\<TBUR\>\"", ",", "84.81180580943213`", ",", "70.12048390716048`"}], 
      "}"}], ",", 
     RowBox[{"{", 
      RowBox[{"\"\<CURE\>\"", ",", "365", ",", "43.48887730874966`"}], "}"}], 
     ",", 
     RowBox[{"{", 
      RowBox[{"\"\<CURE\>\"", ",", "365", ",", "199.89010537508804`"}], "}"}],
      ",", 
     RowBox[{"{", 
      RowBox[{"\"\<CURE\>\"", ",", "365", ",", "56.58909478204767`"}], "}"}], 
     ",", 
     RowBox[{"{", 
      RowBox[{
      "\"\<TBUR\>\"", ",", "100.13276167464218`", ",", 
       "3.3743397283826866`"}], "}"}], ",", 
     RowBox[{"{", 
      RowBox[{"\"\<CURE\>\"", ",", "365", ",", "56.35417784928319`"}], "}"}], 
     ",", 
     RowBox[{"{", 
      RowBox[{"\"\<CURE\>\"", ",", "365", ",", "13.000920525069866`"}], "}"}],
      ",", 
     RowBox[{"{", 
      RowBox[{"\"\<CURE\>\"", ",", "365", ",", "154.2065559930201`"}], "}"}], 
     ",", 
     RowBox[{"{", 
      RowBox[{"\"\<CURE\>\"", ",", "365", ",", "57.136553921853455`"}], "}"}],
      ",", 
     RowBox[{"{", 
      RowBox[{"\"\<CURE\>\"", ",", "365", ",", "3.8546720366936906`"}], "}"}],
      ",", 
     RowBox[{"{", 
      RowBox[{"\"\<CURE\>\"", ",", "365", ",", "59.63795878938596`"}], "}"}], 
     ",", 
     RowBox[{"{", 
      RowBox[{
      "\"\<TBUR\>\"", ",", "21.89859220290777`", ",", "74.02307919351412`"}], 
      "}"}], ",", 
     RowBox[{"{", 
      RowBox[{"\"\<CURE\>\"", ",", "365", ",", "73.38537515238535`"}], "}"}], 
     ",", 
     RowBox[{"{", 
      RowBox[{"\"\<CURE\>\"", ",", "365", ",", "61.13394613790205`"}], "}"}], 
     ",", 
     RowBox[{"{", 
      RowBox[{"\"\<CURE\>\"", ",", "365", ",", "45.68889031880425`"}], "}"}], 
     ",", 
     RowBox[{"{", 
      RowBox[{"\"\<CURE\>\"", ",", "365", ",", "106.84901126796765`"}], "}"}],
      ",", 
     RowBox[{"{", 
      RowBox[{"\"\<CURE\>\"", ",", "365", ",", "8.91268412719599`"}], "}"}], 
     ",", 
     RowBox[{"{", 
      RowBox[{
      "\"\<TBUR\>\"", ",", "77.77134399223915`", ",", "144.16989999057233`"}],
       "}"}], ",", 
     RowBox[{"{", 
      RowBox[{"\"\<CURE\>\"", ",", "365", ",", "59.052157636402235`"}], "}"}],
      ",", 
     RowBox[{"{", 
      RowBox[{"\"\<CURE\>\"", ",", "365", ",", "5.897818753473338`"}], "}"}], 
     ",", 
     RowBox[{"{", 
      RowBox[{"\"\<CURE\>\"", ",", "365", ",", "19.029367285900253`"}], "}"}],
      ",", 
     RowBox[{"{", 
      RowBox[{"\"\<CURE\>\"", ",", "365", ",", "175.84073604304504`"}], "}"}],
      ",", 
     RowBox[{"{", 
      RowBox[{"\"\<CURE\>\"", ",", "365", ",", "67.65634765925927`"}], "}"}], 
     ",", 
     RowBox[{"{", 
      RowBox[{"\"\<CURE\>\"", ",", "365", ",", "124.42482808369296`"}], "}"}],
      ",", 
     RowBox[{"{", 
      RowBox[{"\"\<CURE\>\"", ",", "365", ",", "58.69821281933813`"}], "}"}], 
     ",", 
     RowBox[{"{", 
      RowBox[{"\"\<CURE\>\"", ",", "365", ",", "142.6765078865598`"}], "}"}], 
     ",", 
     RowBox[{"{", 
      RowBox[{"\"\<CURE\>\"", ",", "365", ",", "132.34199594904774`"}], "}"}],
      ",", 
     RowBox[{"{", 
      RowBox[{
      "\"\<TBUR\>\"", ",", "69.16898586571085`", ",", "15.63466550488844`"}], 
      "}"}], ",", 
     RowBox[{"{", 
      RowBox[{"\"\<CURE\>\"", ",", "365", ",", "54.77431924289356`"}], "}"}], 
     ",", 
     RowBox[{"{", 
      RowBox[{
      "\"\<TBUR\>\"", ",", "131.1447611787562`", ",", "56.56104848898106`"}], 
      "}"}], ",", 
     RowBox[{"{", 
      RowBox[{
      "\"\<TBUR\>\"", ",", "16.915613260147733`", ",", 
       "10.568504813721553`"}], "}"}], ",", 
     RowBox[{"{", 
      RowBox[{
      "\"\<TBUR\>\"", ",", "20.910916345803606`", ",", "7.370922238756963`"}],
       "}"}], ",", 
     RowBox[{"{", 
      RowBox[{"\"\<CURE\>\"", ",", "365", ",", "47.15393030265682`"}], "}"}], 
     ",", 
     RowBox[{"{", 
      RowBox[{"\"\<CURE\>\"", ",", "365", ",", "79.78134197026392`"}], "}"}], 
     ",", 
     RowBox[{"{", 
      RowBox[{
      "\"\<TBUR\>\"", ",", "48.68759685695248`", ",", "28.661236267858353`"}],
       "}"}], ",", 
     RowBox[{"{", 
      RowBox[{"\"\<CURE\>\"", ",", "365", ",", "126.7649864387545`"}], "}"}], 
     ",", 
     RowBox[{"{", 
      RowBox[{"\"\<CURE\>\"", ",", "365", ",", "120.58770289467103`"}], "}"}],
      ",", 
     RowBox[{"{", 
      RowBox[{
      "\"\<TBUR\>\"", ",", "18.452438151705163`", ",", "12.61721219676367`"}],
       "}"}], ",", 
     RowBox[{"{", 
      RowBox[{
      "\"\<TBUR\>\"", ",", "24.35954104467587`", ",", "28.311842259578608`"}],
       "}"}], ",", 
     RowBox[{"{", 
      RowBox[{
      "\"\<TBUR\>\"", ",", "31.373169725536233`", ",", "9.990679979284248`"}],
       "}"}], ",", 
     RowBox[{"{", 
      RowBox[{
      "\"\<TBUR\>\"", ",", "25.85643190497724`", ",", "89.18820626281696`"}], 
      "}"}], ",", 
     RowBox[{"{", 
      RowBox[{
      "\"\<TBUR\>\"", ",", "43.720984640747986`", ",", "76.45234209284301`"}],
       "}"}], ",", 
     RowBox[{"{", 
      RowBox[{"\"\<CURE\>\"", ",", "365", ",", "98.76039773804352`"}], "}"}], 
     ",", 
     RowBox[{"{", 
      RowBox[{
      "\"\<TBUR\>\"", ",", "76.83574395858034`", ",", "126.29197267007609`"}],
       "}"}], ",", 
     RowBox[{"{", 
      RowBox[{"\"\<CURE\>\"", ",", "365", ",", "27.92303660594397`"}], "}"}], 
     ",", 
     RowBox[{"{", 
      RowBox[{"\"\<CURE\>\"", ",", "365", ",", "97.3168707689803`"}], "}"}], 
     ",", 
     RowBox[{"{", 
      RowBox[{
      "\"\<TBUR\>\"", ",", "27.50822612711876`", ",", "82.89132102802989`"}], 
      "}"}], ",", 
     RowBox[{"{", 
      RowBox[{
      "\"\<TBUR\>\"", ",", "25.576674823783105`", ",", "5.453252397366445`"}],
       "}"}], ",", 
     RowBox[{"{", 
      RowBox[{"\"\<CURE\>\"", ",", "365", ",", "135.75165501407287`"}], "}"}],
      ",", 
     RowBox[{"{", 
      RowBox[{"\"\<CURE\>\"", ",", "365", ",", "55.68234911264825`"}], "}"}], 
     ",", 
     RowBox[{"{", 
      RowBox[{
      "\"\<TBUR\>\"", ",", "33.9504033096439`", ",", "3.007512825862717`"}], 
      "}"}], ",", 
     RowBox[{"{", 
      RowBox[{
      "\"\<TBUR\>\"", ",", "18.912772840354027`", ",", "2.109022237623006`"}],
       "}"}], ",", 
     RowBox[{"{", 
      RowBox[{"\"\<CURE\>\"", ",", "365", ",", "43.859593228357966`"}], "}"}],
      ",", 
     RowBox[{"{", 
      RowBox[{"\"\<CURE\>\"", ",", "365", ",", "64.11343878424059`"}], "}"}], 
     ",", 
     RowBox[{"{", 
      RowBox[{"\"\<CURE\>\"", ",", "365", ",", "72.1491010134129`"}], "}"}], 
     ",", 
     RowBox[{"{", 
      RowBox[{
      "\"\<TBUR\>\"", ",", "38.142018722126075`", ",", "47.94887916677761`"}],
       "}"}], ",", 
     RowBox[{"{", 
      RowBox[{"\"\<CURE\>\"", ",", "365", ",", "79.25653249107819`"}], "}"}], 
     ",", 
     RowBox[{"{", 
      RowBox[{"\"\<CURE\>\"", ",", "365", ",", "112.42029411504609`"}], "}"}],
      ",", 
     RowBox[{"{", 
      RowBox[{"\"\<CURE\>\"", ",", "365", ",", "50.023538649938494`"}], "}"}],
      ",", 
     RowBox[{"{", 
      RowBox[{
      "\"\<TBUR\>\"", ",", "79.60726794867699`", ",", "15.916888741887051`"}],
       "}"}], ",", 
     RowBox[{"{", 
      RowBox[{"\"\<CURE\>\"", ",", "365", ",", "97.3320907658636`"}], "}"}], 
     ",", 
     RowBox[{"{", 
      RowBox[{
      "\"\<TBUR\>\"", ",", "95.22506889529913`", ",", "1.9560968525589952`"}],
       "}"}], ",", 
     RowBox[{"{", 
      RowBox[{"\"\<CURE\>\"", ",", "365", ",", "24.77349196918368`"}], "}"}], 
     ",", 
     RowBox[{"{", 
      RowBox[{
      "\"\<TBUR\>\"", ",", "77.09036755237527`", ",", "62.89826300100915`"}], 
      "}"}], ",", 
     RowBox[{"{", 
      RowBox[{"\"\<CURE\>\"", ",", "365", ",", "6.008555322840722`"}], "}"}], 
     ",", 
     RowBox[{"{", 
      RowBox[{
      "\"\<TBUR\>\"", ",", "42.39008964599813`", ",", "34.24834135536935`"}], 
      "}"}], ",", 
     RowBox[{"{", 
      RowBox[{"\"\<CURE\>\"", ",", "365", ",", "63.881356529204034`"}], "}"}],
      ",", 
     RowBox[{"{", 
      RowBox[{
      "\"\<TBUR\>\"", ",", "33.957129439867494`", ",", "71.6630691638261`"}], 
      "}"}], ",", 
     RowBox[{"{", 
      RowBox[{"\"\<CURE\>\"", ",", "365", ",", "19.32477153755601`"}], "}"}], 
     ",", 
     RowBox[{"{", 
      RowBox[{
      "\"\<TBUR\>\"", ",", "20.477358286347297`", ",", "48.73393832076162`"}],
       "}"}], ",", 
     RowBox[{"{", 
      RowBox[{"\"\<CURE\>\"", ",", "365", ",", "66.14609431907238`"}], "}"}], 
     ",", 
     RowBox[{"{", 
      RowBox[{
      "\"\<TBUR\>\"", ",", "16.312628750438474`", ",", "79.84953138217317`"}],
       "}"}], ",", 
     RowBox[{"{", 
      RowBox[{"\"\<CURE\>\"", ",", "365", ",", "71.22383195850378`"}], "}"}], 
     ",", 
     RowBox[{"{", 
      RowBox[{
      "\"\<TBUR\>\"", ",", "16.05181945369273`", ",", "17.41836625725356`"}], 
      "}"}], ",", 
     RowBox[{"{", 
      RowBox[{
      "\"\<TBUR\>\"", ",", "63.80537784043528`", ",", "51.42783774525439`"}], 
      "}"}], ",", 
     RowBox[{"{", 
      RowBox[{"\"\<CURE\>\"", ",", "365", ",", "128.50597126946303`"}], "}"}],
      ",", 
     RowBox[{"{", 
      RowBox[{"\"\<CURE\>\"", ",", "365", ",", "5.7264748355523345`"}], "}"}],
      ",", 
     RowBox[{"{", 
      RowBox[{"\"\<CURE\>\"", ",", "365", ",", "55.233393419612234`"}], "}"}],
      ",", 
     RowBox[{"{", 
      RowBox[{"\"\<CURE\>\"", ",", "365", ",", "20.794541083138427`"}], "}"}],
      ",", 
     RowBox[{"{", 
      RowBox[{"\"\<CURE\>\"", ",", "365", ",", "82.06878196070923`"}], "}"}], 
     ",", 
     RowBox[{"{", 
      RowBox[{"\"\<CURE\>\"", ",", "365", ",", "28.867271854161785`"}], "}"}],
      ",", 
     RowBox[{"{", 
      RowBox[{
      "\"\<TBUR\>\"", ",", "49.335518518900685`", ",", 
       "101.98419503229715`"}], "}"}], ",", 
     RowBox[{"{", 
      RowBox[{
      "\"\<TBUR\>\"", ",", "77.63807210526814`", ",", "63.02234631894111`"}], 
      "}"}], ",", 
     RowBox[{"{", 
      RowBox[{"\"\<CURE\>\"", ",", "365", ",", "119.33285026212829`"}], "}"}],
      ",", 
     RowBox[{"{", 
      RowBox[{"\"\<CURE\>\"", ",", "365", ",", "29.56394466611623`"}], "}"}], 
     ",", 
     RowBox[{"{", 
      RowBox[{"\"\<CURE\>\"", ",", "365", ",", "163.68398363555272`"}], "}"}],
      ",", 
     RowBox[{"{", 
      RowBox[{"\"\<CURE\>\"", ",", "365", ",", "107.37604818798593`"}], "}"}],
      ",", 
     RowBox[{"{", 
      RowBox[{"\"\<CURE\>\"", ",", "365", ",", "79.94897139594735`"}], "}"}], 
     ",", 
     RowBox[{"{", 
      RowBox[{"\"\<CURE\>\"", ",", "365", ",", "104.73226231382093`"}], "}"}],
      ",", 
     RowBox[{"{", 
      RowBox[{
      "\"\<TBUR\>\"", ",", "134.08623865877613`", ",", 
       "167.69524601419948`"}], "}"}], ",", 
     RowBox[{"{", 
      RowBox[{
      "\"\<TBUR\>\"", ",", "38.85907220204573`", ",", "178.5832222092134`"}], 
      "}"}], ",", 
     RowBox[{"{", 
      RowBox[{"\"\<CURE\>\"", ",", "365", ",", "48.780800404019544`"}], "}"}],
      ",", 
     RowBox[{"{", 
      RowBox[{"\"\<CURE\>\"", ",", "365", ",", "83.75297151930437`"}], "}"}], 
     ",", 
     RowBox[{"{", 
      RowBox[{"\"\<CURE\>\"", ",", "365", ",", "91.1157933304914`"}], "}"}], 
     ",", 
     RowBox[{"{", 
      RowBox[{
      "\"\<TBUR\>\"", ",", "39.576260442576775`", ",", "30.21384336393847`"}],
       "}"}], ",", 
     RowBox[{"{", 
      RowBox[{
      "\"\<TBUR\>\"", ",", "16.082246013556027`", ",", "5.652126960666893`"}],
       "}"}], ",", 
     RowBox[{"{", 
      RowBox[{"\"\<CURE\>\"", ",", "365", ",", "0.8270947888200756`"}], "}"}],
      ",", 
     RowBox[{"{", 
      RowBox[{"\"\<CURE\>\"", ",", "365", ",", "61.13831539188504`"}], "}"}], 
     ",", 
     RowBox[{"{", 
      RowBox[{"\"\<CURE\>\"", ",", "365", ",", "111.43204875906827`"}], "}"}],
      ",", 
     RowBox[{"{", 
      RowBox[{
      "\"\<TBUR\>\"", ",", "20.106681533554948`", ",", "87.64953238210167`"}],
       "}"}], ",", 
     RowBox[{"{", 
      RowBox[{"\"\<CURE\>\"", ",", "365", ",", "124.44740980650036`"}], "}"}],
      ",", 
     RowBox[{"{", 
      RowBox[{"\"\<CURE\>\"", ",", "365", ",", "165.08763217921089`"}], "}"}],
      ",", 
     RowBox[{"{", 
      RowBox[{"\"\<CURE\>\"", ",", "365", ",", "34.26172250002925`"}], "}"}], 
     ",", 
     RowBox[{"{", 
      RowBox[{"\"\<CURE\>\"", ",", "365", ",", "76.04736012025828`"}], "}"}], 
     ",", 
     RowBox[{"{", 
      RowBox[{
      "\"\<TBUR\>\"", ",", "33.37999437721195`", ",", "6.22379622273315`"}], 
      "}"}], ",", 
     RowBox[{"{", 
      RowBox[{"\"\<CURE\>\"", ",", "365", ",", "186.51242478041837`"}], "}"}],
      ",", 
     RowBox[{"{", 
      RowBox[{
      "\"\<TBUR\>\"", ",", "36.61609990313458`", ",", "58.27758659057014`"}], 
      "}"}], ",", 
     RowBox[{"{", 
      RowBox[{
      "\"\<TBUR\>\"", ",", "57.29698112391505`", ",", "37.856784214357326`"}],
       "}"}], ",", 
     RowBox[{"{", 
      RowBox[{
      "\"\<TBUR\>\"", ",", "64.13352809244455`", ",", "47.455929383037464`"}],
       "}"}], ",", 
     RowBox[{"{", 
      RowBox[{"\"\<CURE\>\"", ",", "365", ",", "172.18665693962836`"}], "}"}],
      ",", 
     RowBox[{"{", 
      RowBox[{"\"\<CURE\>\"", ",", "365", ",", "66.55892161636119`"}], "}"}], 
     ",", 
     RowBox[{"{", 
      RowBox[{
      "\"\<TBUR\>\"", ",", "91.91976954357906`", ",", "147.7291811725693`"}], 
      "}"}], ",", 
     RowBox[{"{", 
      RowBox[{"\"\<CURE\>\"", ",", "365", ",", "116.53387565232154`"}], "}"}],
      ",", 
     RowBox[{"{", 
      RowBox[{"\"\<CURE\>\"", ",", "365", ",", "100.90990501876375`"}], "}"}],
      ",", 
     RowBox[{"{", 
      RowBox[{
      "\"\<TBUR\>\"", ",", "54.000368278950475`", ",", "96.1980146664781`"}], 
      "}"}], ",", 
     RowBox[{"{", 
      RowBox[{
      "\"\<TBUR\>\"", ",", "87.52458668926954`", ",", "91.84649155770475`"}], 
      "}"}], ",", 
     RowBox[{"{", 
      RowBox[{"\"\<CURE\>\"", ",", "365", ",", "44.149741871410896`"}], "}"}],
      ",", 
     RowBox[{"{", 
      RowBox[{"\"\<CURE\>\"", ",", "365", ",", "36.016018234652336`"}], "}"}],
      ",", 
     RowBox[{"{", 
      RowBox[{"\"\<CURE\>\"", ",", "365", ",", "8.197262019636176`"}], "}"}], 
     ",", 
     RowBox[{"{", 
      RowBox[{"\"\<CURE\>\"", ",", "365", ",", "70.13190125988238`"}], "}"}], 
     ",", 
     RowBox[{"{", 
      RowBox[{"\"\<CURE\>\"", ",", "365", ",", "83.24703389247478`"}], "}"}], 
     ",", 
     RowBox[{"{", 
      RowBox[{
      "\"\<TBUR\>\"", ",", "33.07834148866178`", ",", "42.17883101881003`"}], 
      "}"}], ",", 
     RowBox[{"{", 
      RowBox[{
      "\"\<TBUR\>\"", ",", "43.07845643182719`", ",", "54.68698244375552`"}], 
      "}"}], ",", 
     RowBox[{"{", 
      RowBox[{"\"\<CURE\>\"", ",", "365", ",", "109.8691827283716`"}], "}"}], 
     ",", 
     RowBox[{"{", 
      RowBox[{
      "\"\<TBUR\>\"", ",", "40.99653786315741`", ",", "49.92613714035808`"}], 
      "}"}], ",", 
     RowBox[{"{", 
      RowBox[{"\"\<CURE\>\"", ",", "365", ",", "59.84264473238897`"}], "}"}], 
     ",", 
     RowBox[{"{", 
      RowBox[{"\"\<CURE\>\"", ",", "365", ",", "20.49120808717073`"}], "}"}], 
     ",", 
     RowBox[{"{", 
      RowBox[{
      "\"\<TBUR\>\"", ",", "19.92189774195934`", ",", "7.568653504260811`"}], 
      "}"}], ",", 
     RowBox[{"{", 
      RowBox[{"\"\<CURE\>\"", ",", "365", ",", "39.79133963558698`"}], "}"}], 
     ",", 
     RowBox[{"{", 
      RowBox[{"\"\<CURE\>\"", ",", "365", ",", "132.20460444093794`"}], "}"}],
      ",", 
     RowBox[{"{", 
      RowBox[{"\"\<CURE\>\"", ",", "365", ",", "50.36462096219385`"}], "}"}], 
     ",", 
     RowBox[{"{", 
      RowBox[{
      "\"\<TBUR\>\"", ",", "42.4741771990013`", ",", "50.23176989555046`"}], 
      "}"}], ",", 
     RowBox[{"{", 
      RowBox[{"\"\<CURE\>\"", ",", "365", ",", "6.422921886256209`"}], "}"}], 
     ",", 
     RowBox[{"{", 
      RowBox[{
      "\"\<TBUR\>\"", ",", "25.612850019057415`", ",", 
       "117.88842421704096`"}], "}"}], ",", 
     RowBox[{"{", 
      RowBox[{"\"\<CURE\>\"", ",", "365", ",", "127.06621758181394`"}], "}"}],
      ",", 
     RowBox[{"{", 
      RowBox[{"\"\<CURE\>\"", ",", "365", ",", "80.07501926776263`"}], "}"}], 
     ",", 
     RowBox[{"{", 
      RowBox[{
      "\"\<TBUR\>\"", ",", "99.25338523072445`", ",", "22.421897694209854`"}],
       "}"}], ",", 
     RowBox[{"{", 
      RowBox[{"\"\<CURE\>\"", ",", "365", ",", "124.87311912631972`"}], "}"}],
      ",", 
     RowBox[{"{", 
      RowBox[{"\"\<CURE\>\"", ",", "365", ",", "14.78906319912434`"}], "}"}], 
     ",", 
     RowBox[{"{", 
      RowBox[{
      "\"\<TBUR\>\"", ",", "84.14766891150549`", ",", "184.29529219580488`"}],
       "}"}], ",", 
     RowBox[{"{", 
      RowBox[{
      "\"\<TBUR\>\"", ",", "28.33819408107929`", ",", "64.48455706855732`"}], 
      "}"}], ",", 
     RowBox[{"{", 
      RowBox[{"\"\<CURE\>\"", ",", "365", ",", "133.23606104198058`"}], "}"}],
      ",", 
     RowBox[{"{", 
      RowBox[{
      "\"\<TBUR\>\"", ",", "42.75570036732435`", ",", "67.59039973727883`"}], 
      "}"}], ",", 
     RowBox[{"{", 
      RowBox[{"\"\<CURE\>\"", ",", "365", ",", "35.56602453548903`"}], "}"}], 
     ",", 
     RowBox[{"{", 
      RowBox[{
      "\"\<TBUR\>\"", ",", "41.179894220085345`", ",", "46.81383436751731`"}],
       "}"}], ",", 
     RowBox[{"{", 
      RowBox[{
      "\"\<TBUR\>\"", ",", "23.739539980275616`", ",", 
       "15.806056799134272`"}], "}"}], ",", 
     RowBox[{"{", 
      RowBox[{"\"\<CURE\>\"", ",", "365", ",", "104.72822973695271`"}], "}"}],
      ",", 
     RowBox[{"{", 
      RowBox[{
      "\"\<TBUR\>\"", ",", "40.97038836052571`", ",", "31.44170621260438`"}], 
      "}"}], ",", 
     RowBox[{"{", 
      RowBox[{"\"\<CURE\>\"", ",", "365", ",", "41.92251933123695`"}], "}"}], 
     ",", 
     RowBox[{"{", 
      RowBox[{
      "\"\<TBUR\>\"", ",", "23.06807210616558`", ",", "39.83555221398714`"}], 
      "}"}], ",", 
     RowBox[{"{", 
      RowBox[{"\"\<CURE\>\"", ",", "365", ",", "68.33923788841615`"}], "}"}], 
     ",", 
     RowBox[{"{", 
      RowBox[{
      "\"\<TBUR\>\"", ",", "23.034649467447984`", ",", "38.25964821930743`"}],
       "}"}], ",", 
     RowBox[{"{", 
      RowBox[{
      "\"\<TBUR\>\"", ",", "106.04565197608547`", ",", 
       "138.73624022906068`"}], "}"}], ",", 
     RowBox[{"{", 
      RowBox[{"\"\<CURE\>\"", ",", "365", ",", "76.82901075314999`"}], "}"}], 
     ",", 
     RowBox[{"{", 
      RowBox[{
      "\"\<TBUR\>\"", ",", "32.89442705725965`", ",", "58.563996718706434`"}],
       "}"}], ",", 
     RowBox[{"{", 
      RowBox[{
      "\"\<TBUR\>\"", ",", "65.92671786548948`", ",", "60.29525702783526`"}], 
      "}"}], ",", 
     RowBox[{"{", 
      RowBox[{
      "\"\<TBUR\>\"", ",", "13.75837346403585`", ",", "55.87618206913921`"}], 
      "}"}], ",", 
     RowBox[{"{", 
      RowBox[{"\"\<CURE\>\"", ",", "365", ",", "1.9856398098664625`"}], "}"}],
      ",", 
     RowBox[{"{", 
      RowBox[{
      "\"\<TBUR\>\"", ",", "108.0821153459558`", ",", "108.44170333033316`"}],
       "}"}], ",", 
     RowBox[{"{", 
      RowBox[{
      "\"\<TBUR\>\"", ",", "101.66080297026055`", ",", "94.30527339205757`"}],
       "}"}], ",", 
     RowBox[{"{", 
      RowBox[{"\"\<CURE\>\"", ",", "365", ",", "78.4371549988036`"}], "}"}], 
     ",", 
     RowBox[{"{", 
      RowBox[{
      "\"\<TBUR\>\"", ",", "37.19220869672917`", ",", "8.198725040019369`"}], 
      "}"}], ",", 
     RowBox[{"{", 
      RowBox[{"\"\<CURE\>\"", ",", "365", ",", "50.023749860395746`"}], "}"}],
      ",", 
     RowBox[{"{", 
      RowBox[{"\"\<CURE\>\"", ",", "365", ",", "151.48964921013848`"}], "}"}],
      ",", 
     RowBox[{"{", 
      RowBox[{"\"\<CURE\>\"", ",", "365", ",", "74.19988819674914`"}], "}"}], 
     ",", 
     RowBox[{"{", 
      RowBox[{"\"\<CURE\>\"", ",", "365", ",", "87.88769740549245`"}], "}"}], 
     ",", 
     RowBox[{"{", 
      RowBox[{
      "\"\<TBUR\>\"", ",", "27.58827457213826`", ",", "27.434132984343478`"}],
       "}"}], ",", 
     RowBox[{"{", 
      RowBox[{
      "\"\<TBUR\>\"", ",", "84.9922775692045`", ",", "72.51572762143952`"}], 
      "}"}], ",", 
     RowBox[{"{", 
      RowBox[{
      "\"\<TBUR\>\"", ",", "12.984219739694097`", ",", "2.099561989856649`"}],
       "}"}], ",", 
     RowBox[{"{", 
      RowBox[{
      "\"\<TBUR\>\"", ",", "14.898251852119715`", ",", 
       "10.426999581095911`"}], "}"}], ",", 
     RowBox[{"{", 
      RowBox[{
      "\"\<TBUR\>\"", ",", "52.42917977757817`", ",", "106.18972729713231`"}],
       "}"}], ",", 
     RowBox[{"{", 
      RowBox[{"\"\<CURE\>\"", ",", "365", ",", "63.936336024094835`"}], "}"}],
      ",", 
     RowBox[{"{", 
      RowBox[{
      "\"\<TBUR\>\"", ",", "50.97804465056735`", ",", "58.76104135505134`"}], 
      "}"}], ",", 
     RowBox[{"{", 
      RowBox[{"\"\<CURE\>\"", ",", "365", ",", "7.301916064450016`"}], "}"}], 
     ",", 
     RowBox[{"{", 
      RowBox[{
      "\"\<TBUR\>\"", ",", "217.60775870206658`", ",", 
       "128.99449063057213`"}], "}"}], ",", 
     RowBox[{"{", 
      RowBox[{"\"\<CURE\>\"", ",", "365", ",", "67.04285250519806`"}], "}"}], 
     ",", 
     RowBox[{"{", 
      RowBox[{"\"\<CURE\>\"", ",", "365", ",", "125.62299703938874`"}], "}"}],
      ",", 
     RowBox[{"{", 
      RowBox[{
      "\"\<TBUR\>\"", ",", "47.815358901887436`", ",", 
       "20.964853351251406`"}], "}"}], ",", 
     RowBox[{"{", 
      RowBox[{
      "\"\<TBUR\>\"", ",", "29.76826092373938`", ",", "69.54631231535224`"}], 
      "}"}], ",", 
     RowBox[{"{", 
      RowBox[{"\"\<CURE\>\"", ",", "365", ",", "58.42864856688638`"}], "}"}], 
     ",", 
     RowBox[{"{", 
      RowBox[{"\"\<CURE\>\"", ",", "365", ",", "72.94630223517258`"}], "}"}], 
     ",", 
     RowBox[{"{", 
      RowBox[{"\"\<CURE\>\"", ",", "365", ",", "9.522121118347831`"}], "}"}], 
     ",", 
     RowBox[{"{", 
      RowBox[{"\"\<CURE\>\"", ",", "365", ",", "51.05812731828517`"}], "}"}], 
     ",", 
     RowBox[{"{", 
      RowBox[{"\"\<CURE\>\"", ",", "365", ",", "112.3561194569665`"}], "}"}], 
     ",", 
     RowBox[{"{", 
      RowBox[{
      "\"\<TBUR\>\"", ",", "20.5573402711883`", ",", "73.41827589074248`"}], 
      "}"}], ",", 
     RowBox[{"{", 
      RowBox[{"\"\<CURE\>\"", ",", "365", ",", "33.44357470085711`"}], "}"}], 
     ",", 
     RowBox[{"{", 
      RowBox[{
      "\"\<TBUR\>\"", ",", "37.19328817862961`", ",", "2.3836305352463616`"}],
       "}"}], ",", 
     RowBox[{"{", 
      RowBox[{"\"\<CURE\>\"", ",", "365", ",", "36.46934022077066`"}], "}"}], 
     ",", 
     RowBox[{"{", 
      RowBox[{"\"\<CURE\>\"", ",", "365", ",", "114.89480927900462`"}], "}"}],
      ",", 
     RowBox[{"{", 
      RowBox[{"\"\<CURE\>\"", ",", "365", ",", "43.619694953113`"}], "}"}], 
     ",", 
     RowBox[{"{", 
      RowBox[{"\"\<CURE\>\"", ",", "365", ",", "66.58697497025248`"}], "}"}], 
     ",", 
     RowBox[{"{", 
      RowBox[{
      "\"\<TBUR\>\"", ",", "15.8387906337491`", ",", "88.13629678228953`"}], 
      "}"}], ",", 
     RowBox[{"{", 
      RowBox[{
      "\"\<TBUR\>\"", ",", "87.64863979233338`", ",", "68.68913057522366`"}], 
      "}"}], ",", 
     RowBox[{"{", 
      RowBox[{
      "\"\<TBUR\>\"", ",", "85.89743765947222`", ",", "128.381454721545`"}], 
      "}"}], ",", 
     RowBox[{"{", 
      RowBox[{"\"\<CURE\>\"", ",", "365", ",", "118.93046524970579`"}], "}"}],
      ",", 
     RowBox[{"{", 
      RowBox[{"\"\<CURE\>\"", ",", "365", ",", "78.52515941008288`"}], "}"}], 
     ",", 
     RowBox[{"{", 
      RowBox[{"\"\<CURE\>\"", ",", "365", ",", "87.08446499444567`"}], "}"}], 
     ",", 
     RowBox[{"{", 
      RowBox[{"\"\<CURE\>\"", ",", "365", ",", "120.45614466065578`"}], "}"}],
      ",", 
     RowBox[{"{", 
      RowBox[{
      "\"\<TBUR\>\"", ",", "18.69336903129921`", ",", "2.6758853623967918`"}],
       "}"}], ",", 
     RowBox[{"{", 
      RowBox[{
      "\"\<TBUR\>\"", ",", "79.01055749885056`", ",", "127.44588185477663`"}],
       "}"}], ",", 
     RowBox[{"{", 
      RowBox[{
      "\"\<TBUR\>\"", ",", "147.4585354362241`", ",", "37.09659834353248`"}], 
      "}"}], ",", 
     RowBox[{"{", 
      RowBox[{
      "\"\<TBUR\>\"", ",", "65.97147776870924`", ",", "178.71796792156198`"}],
       "}"}], ",", 
     RowBox[{"{", 
      RowBox[{"\"\<CURE\>\"", ",", "365", ",", "10.89050488606644`"}], "}"}], 
     ",", 
     RowBox[{"{", 
      RowBox[{
      "\"\<TBUR\>\"", ",", "90.53248268742844`", ",", "63.17396494440226`"}], 
      "}"}], ",", 
     RowBox[{"{", 
      RowBox[{"\"\<CURE\>\"", ",", "365", ",", "150.54045075638464`"}], "}"}],
      ",", 
     RowBox[{"{", 
      RowBox[{"\"\<CURE\>\"", ",", "365", ",", "7.067742802925579`"}], "}"}], 
     ",", 
     RowBox[{"{", 
      RowBox[{"\"\<CURE\>\"", ",", "365", ",", "89.0543193156548`"}], "}"}], 
     ",", 
     RowBox[{"{", 
      RowBox[{
      "\"\<TBUR\>\"", ",", "94.63679873563251`", ",", "74.60915574339161`"}], 
      "}"}], ",", 
     RowBox[{"{", 
      RowBox[{
      "\"\<TBUR\>\"", ",", "32.93935744670581`", ",", "98.48234482670804`"}], 
      "}"}], ",", 
     RowBox[{"{", 
      RowBox[{
      "\"\<TBUR\>\"", ",", "15.352977550371104`", ",", "47.7048441245818`"}], 
      "}"}], ",", 
     RowBox[{"{", 
      RowBox[{
      "\"\<TBUR\>\"", ",", "13.737873528241195`", ",", "23.47786811088281`"}],
       "}"}], ",", 
     RowBox[{"{", 
      RowBox[{
      "\"\<TBUR\>\"", ",", "16.6827027865902`", ",", "6.182553465020526`"}], 
      "}"}], ",", 
     RowBox[{"{", 
      RowBox[{"\"\<CURE\>\"", ",", "365", ",", "67.20758613855381`"}], "}"}], 
     ",", 
     RowBox[{"{", 
      RowBox[{"\"\<CURE\>\"", ",", "365", ",", "64.90846568238587`"}], "}"}], 
     ",", 
     RowBox[{"{", 
      RowBox[{
      "\"\<TBUR\>\"", ",", "36.96987648721722`", ",", "80.18292694095146`"}], 
      "}"}], ",", 
     RowBox[{"{", 
      RowBox[{"\"\<CURE\>\"", ",", "365", ",", "13.741156781082102`"}], "}"}],
      ",", 
     RowBox[{"{", 
      RowBox[{"\"\<CURE\>\"", ",", "365", ",", "185.8584058648731`"}], "}"}], 
     ",", 
     RowBox[{"{", 
      RowBox[{"\"\<CURE\>\"", ",", "365", ",", "32.83944740767726`"}], "}"}], 
     ",", 
     RowBox[{"{", 
      RowBox[{"\"\<CURE\>\"", ",", "365", ",", "75.23953304757188`"}], "}"}], 
     ",", 
     RowBox[{"{", 
      RowBox[{"\"\<CURE\>\"", ",", "365", ",", "39.42747195228755`"}], "}"}], 
     ",", 
     RowBox[{"{", 
      RowBox[{"\"\<CURE\>\"", ",", "365", ",", "7.179722220068679`"}], "}"}], 
     ",", 
     RowBox[{"{", 
      RowBox[{
      "\"\<TBUR\>\"", ",", "115.02267103885815`", ",", 
       "127.82100909433679`"}], "}"}], ",", 
     RowBox[{"{", 
      RowBox[{"\"\<CURE\>\"", ",", "365", ",", "2.6447707692757207`"}], "}"}],
      ",", 
     RowBox[{"{", 
      RowBox[{"\"\<CURE\>\"", ",", "365", ",", "45.69615039417637`"}], "}"}], 
     ",", 
     RowBox[{"{", 
      RowBox[{
      "\"\<TBUR\>\"", ",", "18.835258038433803`", ",", "21.93782451063113`"}],
       "}"}], ",", 
     RowBox[{"{", 
      RowBox[{"\"\<CURE\>\"", ",", "365", ",", "52.62689733239188`"}], "}"}], 
     ",", 
     RowBox[{"{", 
      RowBox[{
      "\"\<TBUR\>\"", ",", "71.25854333025562`", ",", "192.65748348595596`"}],
       "}"}], ",", 
     RowBox[{"{", 
      RowBox[{"\"\<CURE\>\"", ",", "365", ",", "133.62787495324432`"}], "}"}],
      ",", 
     RowBox[{"{", 
      RowBox[{
      "\"\<TBUR\>\"", ",", "36.27981473682334`", ",", "71.33436303059545`"}], 
      "}"}], ",", 
     RowBox[{"{", 
      RowBox[{"\"\<CURE\>\"", ",", "365", ",", "68.88333020530955`"}], "}"}], 
     ",", 
     RowBox[{"{", 
      RowBox[{"\"\<CURE\>\"", ",", "365", ",", "116.12691164223331`"}], "}"}],
      ",", 
     RowBox[{"{", 
      RowBox[{"\"\<CURE\>\"", ",", "365", ",", "141.71486804664661`"}], "}"}],
      ",", 
     RowBox[{"{", 
      RowBox[{"\"\<CURE\>\"", ",", "365", ",", "108.86157967372236`"}], "}"}],
      ",", 
     RowBox[{"{", 
      RowBox[{"\"\<CURE\>\"", ",", "365", ",", "141.9472202912578`"}], "}"}], 
     ",", 
     RowBox[{"{", 
      RowBox[{
      "\"\<TBUR\>\"", ",", "14.237906450533643`", ",", 
       "46.629897585893346`"}], "}"}], ",", 
     RowBox[{"{", 
      RowBox[{"\"\<CURE\>\"", ",", "365", ",", "54.87264504915799`"}], "}"}], 
     ",", 
     RowBox[{"{", 
      RowBox[{
      "\"\<TBUR\>\"", ",", "22.935462303231443`", ",", "5.42646129263846`"}], 
      "}"}], ",", 
     RowBox[{"{", 
      RowBox[{
      "\"\<TBUR\>\"", ",", "18.753639368417826`", ",", "69.23468637462001`"}],
       "}"}], ",", 
     RowBox[{"{", 
      RowBox[{
      "\"\<TBUR\>\"", ",", "56.907662784591054`", ",", 
       "3.8343713714672525`"}], "}"}], ",", 
     RowBox[{"{", 
      RowBox[{"\"\<CURE\>\"", ",", "365", ",", "0.9532654549460298`"}], "}"}],
      ",", 
     RowBox[{"{", 
      RowBox[{"\"\<CURE\>\"", ",", "365", ",", "6.342435505971621`"}], "}"}], 
     ",", 
     RowBox[{"{", 
      RowBox[{
      "\"\<TBUR\>\"", ",", "133.13030652232177`", ",", 
       "0.7042799889590604`"}], "}"}], ",", 
     RowBox[{"{", 
      RowBox[{
      "\"\<TBUR\>\"", ",", "18.66352320955738`", ",", "63.92639966514994`"}], 
      "}"}], ",", 
     RowBox[{"{", 
      RowBox[{
      "\"\<TBUR\>\"", ",", "86.70391187519445`", ",", "6.9836626826050185`"}],
       "}"}], ",", 
     RowBox[{"{", 
      RowBox[{"\"\<CURE\>\"", ",", "365", ",", "52.70975412002453`"}], "}"}], 
     ",", 
     RowBox[{"{", 
      RowBox[{"\"\<CURE\>\"", ",", "365", ",", "139.59217458756936`"}], "}"}],
      ",", 
     RowBox[{"{", 
      RowBox[{"\"\<CURE\>\"", ",", "365", ",", "19.111604962347556`"}], "}"}],
      ",", 
     RowBox[{"{", 
      RowBox[{
      "\"\<TBUR\>\"", ",", "20.2891680204209`", ",", "65.73143523034595`"}], 
      "}"}], ",", 
     RowBox[{"{", 
      RowBox[{
      "\"\<TBUR\>\"", ",", "13.149944857751933`", ",", "44.65828862392366`"}],
       "}"}], ",", 
     RowBox[{"{", 
      RowBox[{"\"\<CURE\>\"", ",", "365", ",", "6.481430610746403`"}], "}"}], 
     ",", 
     RowBox[{"{", 
      RowBox[{
      "\"\<TBUR\>\"", ",", "62.17559141027449`", ",", "88.79455048458442`"}], 
      "}"}], ",", 
     RowBox[{"{", 
      RowBox[{
      "\"\<TBUR\>\"", ",", "30.81319169502242`", ",", "18.99999761059367`"}], 
      "}"}], ",", 
     RowBox[{"{", 
      RowBox[{
      "\"\<TBUR\>\"", ",", "56.07650974761738`", ",", "1.7410134169532716`"}],
       "}"}], ",", 
     RowBox[{"{", 
      RowBox[{
      "\"\<TBUR\>\"", ",", "40.2432089638218`", ",", "6.977339793126928`"}], 
      "}"}], ",", 
     RowBox[{"{", 
      RowBox[{"\"\<CURE\>\"", ",", "365", ",", "136.7087758181895`"}], "}"}], 
     ",", 
     RowBox[{"{", 
      RowBox[{"\"\<CURE\>\"", ",", "365", ",", "20.084399183965957`"}], "}"}],
      ",", 
     RowBox[{"{", 
      RowBox[{"\"\<CURE\>\"", ",", "365", ",", "137.9819391572952`"}], "}"}], 
     ",", 
     RowBox[{"{", 
      RowBox[{
      "\"\<TBUR\>\"", ",", "171.82896410946415`", ",", "87.81483367865418`"}],
       "}"}], ",", 
     RowBox[{"{", 
      RowBox[{"\"\<CURE\>\"", ",", "365", ",", "123.45743365804441`"}], "}"}],
      ",", 
     RowBox[{"{", 
      RowBox[{"\"\<CURE\>\"", ",", "365", ",", "38.21191668481599`"}], "}"}], 
     ",", 
     RowBox[{"{", 
      RowBox[{"\"\<CURE\>\"", ",", "365", ",", "164.51029430364966`"}], "}"}],
      ",", 
     RowBox[{"{", 
      RowBox[{"\"\<CURE\>\"", ",", "365", ",", "70.8846968247453`"}], "}"}], 
     ",", 
     RowBox[{"{", 
      RowBox[{
      "\"\<TBUR\>\"", ",", "21.960177590260983`", ",", "3.215493088538795`"}],
       "}"}], ",", 
     RowBox[{"{", 
      RowBox[{"\"\<CURE\>\"", ",", "365", ",", "121.77260215240122`"}], "}"}],
      ",", 
     RowBox[{"{", 
      RowBox[{
      "\"\<TBUR\>\"", ",", "25.848214166504448`", ",", "21.64427305242873`"}],
       "}"}], ",", 
     RowBox[{"{", 
      RowBox[{
      "\"\<TBUR\>\"", ",", "67.25663909127455`", ",", "90.77587043425017`"}], 
      "}"}], ",", 
     RowBox[{"{", 
      RowBox[{
      "\"\<TBUR\>\"", ",", "75.0047985950863`", ",", "121.32201281479882`"}], 
      "}"}], ",", 
     RowBox[{"{", 
      RowBox[{
      "\"\<TBUR\>\"", ",", "63.091206484127746`", ",", "30.95121272296067`"}],
       "}"}], ",", 
     RowBox[{"{", 
      RowBox[{"\"\<CURE\>\"", ",", "365", ",", "87.10662741657171`"}], "}"}], 
     ",", 
     RowBox[{"{", 
      RowBox[{
      "\"\<TBUR\>\"", ",", "15.388298152446193`", ",", 
       "26.142515392863405`"}], "}"}], ",", 
     RowBox[{"{", 
      RowBox[{
      "\"\<TBUR\>\"", ",", "32.00495552654074`", ",", "56.63140477983191`"}], 
      "}"}], ",", 
     RowBox[{"{", 
      RowBox[{"\"\<CURE\>\"", ",", "365", ",", "104.58115536736514`"}], "}"}],
      ",", 
     RowBox[{"{", 
      RowBox[{"\"\<CURE\>\"", ",", "365", ",", "33.89177694381262`"}], "}"}], 
     ",", 
     RowBox[{"{", 
      RowBox[{
      "\"\<TBUR\>\"", ",", "30.101508530319784`", ",", "62.85330646366997`"}],
       "}"}], ",", 
     RowBox[{"{", 
      RowBox[{"\"\<CURE\>\"", ",", "365", ",", "28.073169061478886`"}], "}"}],
      ",", 
     RowBox[{"{", 
      RowBox[{
      "\"\<TBUR\>\"", ",", "77.09767591780849`", ",", "117.49057273424516`"}],
       "}"}], ",", 
     RowBox[{"{", 
      RowBox[{
      "\"\<TBUR\>\"", ",", "52.016384714094585`", ",", "67.87525368510356`"}],
       "}"}], ",", 
     RowBox[{"{", 
      RowBox[{"\"\<CURE\>\"", ",", "365", ",", "60.78960045174398`"}], "}"}], 
     ",", 
     RowBox[{"{", 
      RowBox[{
      "\"\<TBUR\>\"", ",", "77.09086742788425`", ",", "108.33900401367083`"}],
       "}"}], ",", 
     RowBox[{"{", 
      RowBox[{"\"\<CURE\>\"", ",", "365", ",", "43.30284026619932`"}], "}"}], 
     ",", 
     RowBox[{"{", 
      RowBox[{"\"\<CURE\>\"", ",", "365", ",", "61.25002653097341`"}], "}"}], 
     ",", 
     RowBox[{"{", 
      RowBox[{"\"\<CURE\>\"", ",", "365", ",", "98.38501557804925`"}], "}"}], 
     ",", 
     RowBox[{"{", 
      RowBox[{"\"\<CURE\>\"", ",", "365", ",", "6.714812824782296`"}], "}"}], 
     ",", 
     RowBox[{"{", 
      RowBox[{
      "\"\<TBUR\>\"", ",", "17.14785685966944`", ",", "9.2412789713393`"}], 
      "}"}], ",", 
     RowBox[{"{", 
      RowBox[{
      "\"\<TBUR\>\"", ",", "145.0325479705626`", ",", "36.07709979415498`"}], 
      "}"}], ",", 
     RowBox[{"{", 
      RowBox[{
      "\"\<TBUR\>\"", ",", "56.8122011177135`", ",", "161.73863480411669`"}], 
      "}"}], ",", 
     RowBox[{"{", 
      RowBox[{"\"\<CURE\>\"", ",", "365", ",", "18.74570632696517`"}], "}"}], 
     ",", 
     RowBox[{"{", 
      RowBox[{
      "\"\<TBUR\>\"", ",", "112.85024272357585`", ",", 
       "144.32329754269355`"}], "}"}], ",", 
     RowBox[{"{", 
      RowBox[{"\"\<CURE\>\"", ",", "365", ",", "62.97246662220053`"}], "}"}], 
     ",", 
     RowBox[{"{", 
      RowBox[{"\"\<CURE\>\"", ",", "365", ",", "151.42156330213408`"}], "}"}],
      ",", 
     RowBox[{"{", 
      RowBox[{
      "\"\<TBUR\>\"", ",", "15.532675751303874`", ",", 
       "36.363398155994666`"}], "}"}], ",", 
     RowBox[{"{", 
      RowBox[{
      "\"\<TBUR\>\"", ",", "39.27739926428164`", ",", "48.05907438345988`"}], 
      "}"}], ",", 
     RowBox[{"{", 
      RowBox[{"\"\<CURE\>\"", ",", "365", ",", "71.80353750057321`"}], "}"}], 
     ",", 
     RowBox[{"{", 
      RowBox[{"\"\<CURE\>\"", ",", "365", ",", "161.35029540019843`"}], "}"}],
      ",", 
     RowBox[{"{", 
      RowBox[{
      "\"\<TBUR\>\"", ",", "84.5059754989984`", ",", "72.23022670465633`"}], 
      "}"}], ",", 
     RowBox[{"{", 
      RowBox[{"\"\<CURE\>\"", ",", "365", ",", "180.86493784464443`"}], "}"}],
      ",", 
     RowBox[{"{", 
      RowBox[{"\"\<CURE\>\"", ",", "365", ",", "33.56700740261923`"}], "}"}], 
     ",", 
     RowBox[{"{", 
      RowBox[{"\"\<CURE\>\"", ",", "365", ",", "93.1285510972115`"}], "}"}], 
     ",", 
     RowBox[{"{", 
      RowBox[{"\"\<CURE\>\"", ",", "365", ",", "73.31444633870642`"}], "}"}], 
     ",", 
     RowBox[{"{", 
      RowBox[{"\"\<CURE\>\"", ",", "365", ",", "82.5891655994278`"}], "}"}], 
     ",", 
     RowBox[{"{", 
      RowBox[{
      "\"\<TBUR\>\"", ",", "63.40056771037641`", ",", "81.05818003330027`"}], 
      "}"}], ",", 
     RowBox[{"{", 
      RowBox[{
      "\"\<TBUR\>\"", ",", "44.49176883541996`", ",", "82.81642190101469`"}], 
      "}"}], ",", 
     RowBox[{"{", 
      RowBox[{"\"\<CURE\>\"", ",", "365", ",", "9.650612825180284`"}], "}"}], 
     ",", 
     RowBox[{"{", 
      RowBox[{"\"\<CURE\>\"", ",", "365", ",", "25.071605974865754`"}], "}"}],
      ",", 
     RowBox[{"{", 
      RowBox[{
      "\"\<TBUR\>\"", ",", "81.84212300730377`", ",", "91.93515108071054`"}], 
      "}"}], ",", 
     RowBox[{"{", 
      RowBox[{"\"\<CURE\>\"", ",", "365", ",", "67.47141932102319`"}], "}"}], 
     ",", 
     RowBox[{"{", 
      RowBox[{"\"\<CURE\>\"", ",", "365", ",", "14.269183556760414`"}], "}"}],
      ",", 
     RowBox[{"{", 
      RowBox[{
      "\"\<TBUR\>\"", ",", "76.39668392578666`", ",", "91.2814527838117`"}], 
      "}"}], ",", 
     RowBox[{"{", 
      RowBox[{"\"\<CURE\>\"", ",", "365", ",", "18.615131550416734`"}], "}"}],
      ",", 
     RowBox[{"{", 
      RowBox[{"\"\<CURE\>\"", ",", "365", ",", "16.234826627025996`"}], "}"}],
      ",", 
     RowBox[{"{", 
      RowBox[{"\"\<CURE\>\"", ",", "365", ",", "16.227327721447086`"}], "}"}],
      ",", 
     RowBox[{"{", 
      RowBox[{"\"\<CURE\>\"", ",", "365", ",", "17.27469711305905`"}], "}"}], 
     ",", 
     RowBox[{"{", 
      RowBox[{"\"\<CURE\>\"", ",", "365", ",", "27.362415552220288`"}], "}"}],
      ",", 
     RowBox[{"{", 
      RowBox[{
      "\"\<TBUR\>\"", ",", "67.2909118835549`", ",", "75.91644497251676`"}], 
      "}"}], ",", 
     RowBox[{"{", 
      RowBox[{"\"\<CURE\>\"", ",", "365", ",", "112.27851662064542`"}], "}"}],
      ",", 
     RowBox[{"{", 
      RowBox[{"\"\<CURE\>\"", ",", "365", ",", "139.50392170447594`"}], "}"}],
      ",", 
     RowBox[{"{", 
      RowBox[{
      "\"\<TBUR\>\"", ",", "31.406323652200204`", ",", 
       "100.53343142562903`"}], "}"}], ",", 
     RowBox[{"{", 
      RowBox[{
      "\"\<TBUR\>\"", ",", "62.202833860016895`", ",", "7.219990369587583`"}],
       "}"}], ",", 
     RowBox[{"{", 
      RowBox[{"\"\<CURE\>\"", ",", "365", ",", "169.27754402330444`"}], "}"}],
      ",", 
     RowBox[{"{", 
      RowBox[{
      "\"\<TBUR\>\"", ",", "102.02656756603369`", ",", "45.76985943003684`"}],
       "}"}], ",", 
     RowBox[{"{", 
      RowBox[{
      "\"\<TBUR\>\"", ",", "39.09937077103829`", ",", "83.81978404269461`"}], 
      "}"}], ",", 
     RowBox[{"{", 
      RowBox[{
      "\"\<TBUR\>\"", ",", "113.41978409249332`", ",", 
       "12.168886436017214`"}], "}"}], ",", 
     RowBox[{"{", 
      RowBox[{"\"\<CURE\>\"", ",", "365", ",", "67.87319964611764`"}], "}"}], 
     ",", 
     RowBox[{"{", 
      RowBox[{"\"\<CURE\>\"", ",", "365", ",", "1.8173729640353313`"}], "}"}],
      ",", 
     RowBox[{"{", 
      RowBox[{"\"\<CURE\>\"", ",", "365", ",", "115.33315211227473`"}], "}"}],
      ",", 
     RowBox[{"{", 
      RowBox[{"\"\<CURE\>\"", ",", "365", ",", "134.31213445552535`"}], "}"}],
      ",", 
     RowBox[{"{", 
      RowBox[{"\"\<CURE\>\"", ",", "365", ",", "69.56193045698764`"}], "}"}], 
     ",", 
     RowBox[{"{", 
      RowBox[{"\"\<CURE\>\"", ",", "365", ",", "22.901847223295697`"}], "}"}],
      ",", 
     RowBox[{"{", 
      RowBox[{"\"\<CURE\>\"", ",", "365", ",", "57.27939589085093`"}], "}"}], 
     ",", 
     RowBox[{"{", 
      RowBox[{
      "\"\<TBUR\>\"", ",", "122.69303377648215`", ",", "88.68971092840088`"}],
       "}"}], ",", 
     RowBox[{"{", 
      RowBox[{
      "\"\<TBUR\>\"", ",", "90.58168367691961`", ",", "88.02652418477425`"}], 
      "}"}], ",", 
     RowBox[{"{", 
      RowBox[{
      "\"\<TBUR\>\"", ",", "40.216854996922905`", ",", "54.37750259915631`"}],
       "}"}], ",", 
     RowBox[{"{", 
      RowBox[{"\"\<CURE\>\"", ",", "365", ",", "80.22858562001213`"}], "}"}], 
     ",", 
     RowBox[{"{", 
      RowBox[{"\"\<CURE\>\"", ",", "365", ",", "53.40607060994821`"}], "}"}], 
     ",", 
     RowBox[{"{", 
      RowBox[{
      "\"\<TBUR\>\"", ",", "22.448040944481185`", ",", "139.0793051472793`"}],
       "}"}], ",", 
     RowBox[{"{", 
      RowBox[{
      "\"\<TBUR\>\"", ",", "80.313914715998`", ",", "39.88089340835024`"}], 
      "}"}], ",", 
     RowBox[{"{", 
      RowBox[{"\"\<CURE\>\"", ",", "365", ",", "46.967962209192144`"}], "}"}],
      ",", 
     RowBox[{"{", 
      RowBox[{
      "\"\<TBUR\>\"", ",", "109.10082628846203`", ",", "77.97139567890477`"}],
       "}"}], ",", 
     RowBox[{"{", 
      RowBox[{"\"\<CURE\>\"", ",", "365", ",", "97.5901617036123`"}], "}"}], 
     ",", 
     RowBox[{"{", 
      RowBox[{"\"\<CURE\>\"", ",", "365", ",", "3.640135401746569`"}], "}"}], 
     ",", 
     RowBox[{"{", 
      RowBox[{
      "\"\<TBUR\>\"", ",", "54.869337269808`", ",", "44.0953080976626`"}], 
      "}"}], ",", 
     RowBox[{"{", 
      RowBox[{"\"\<CURE\>\"", ",", "365", ",", "70.78781655327073`"}], "}"}], 
     ",", 
     RowBox[{"{", 
      RowBox[{"\"\<CURE\>\"", ",", "365", ",", "9.880660596785074`"}], "}"}], 
     ",", 
     RowBox[{"{", 
      RowBox[{"\"\<CURE\>\"", ",", "365", ",", "140.10121133351606`"}], "}"}],
      ",", 
     RowBox[{"{", 
      RowBox[{
      "\"\<TBUR\>\"", ",", "15.029307245051688`", ",", "6.395223224531924`"}],
       "}"}], ",", 
     RowBox[{"{", 
      RowBox[{"\"\<CURE\>\"", ",", "365", ",", "134.8825721679628`"}], "}"}], 
     ",", 
     RowBox[{"{", 
      RowBox[{"\"\<CURE\>\"", ",", "365", ",", "128.53080406566684`"}], "}"}],
      ",", 
     RowBox[{"{", 
      RowBox[{
      "\"\<TBUR\>\"", ",", "98.49403965983937`", ",", "3.2645604766822998`"}],
       "}"}], ",", 
     RowBox[{"{", 
      RowBox[{"\"\<CURE\>\"", ",", "365", ",", "108.07344785731436`"}], "}"}],
      ",", 
     RowBox[{"{", 
      RowBox[{"\"\<CURE\>\"", ",", "365", ",", "36.082990948916304`"}], "}"}],
      ",", 
     RowBox[{"{", 
      RowBox[{"\"\<CURE\>\"", ",", "365", ",", "38.198952622369745`"}], "}"}],
      ",", 
     RowBox[{"{", 
      RowBox[{"\"\<CURE\>\"", ",", "365", ",", "116.85147952803433`"}], "}"}],
      ",", 
     RowBox[{"{", 
      RowBox[{"\"\<CURE\>\"", ",", "365", ",", "8.45227179483748`"}], "}"}], 
     ",", 
     RowBox[{"{", 
      RowBox[{
      "\"\<TBUR\>\"", ",", "20.883393889806364`", ",", "65.56798617418613`"}],
       "}"}], ",", 
     RowBox[{"{", 
      RowBox[{"\"\<CURE\>\"", ",", "365", ",", "15.737306640436435`"}], "}"}],
      ",", 
     RowBox[{"{", 
      RowBox[{
      "\"\<TBUR\>\"", ",", "77.00780263265956`", ",", "2.3508703729537763`"}],
       "}"}], ",", 
     RowBox[{"{", 
      RowBox[{"\"\<CURE\>\"", ",", "365", ",", "65.69057365623499`"}], "}"}], 
     ",", 
     RowBox[{"{", 
      RowBox[{
      "\"\<TBUR\>\"", ",", "74.49644192206793`", ",", "101.94247941739282`"}],
       "}"}], ",", 
     RowBox[{"{", 
      RowBox[{
      "\"\<TBUR\>\"", ",", "146.18668971825994`", ",", 
       "15.766083186700774`"}], "}"}], ",", 
     RowBox[{"{", 
      RowBox[{"\"\<CURE\>\"", ",", "365", ",", "0.6264191358284933`"}], "}"}],
      ",", 
     RowBox[{"{", 
      RowBox[{
      "\"\<TBUR\>\"", ",", "79.43117086227166`", ",", "7.611664434788778`"}], 
      "}"}], ",", 
     RowBox[{"{", 
      RowBox[{
      "\"\<TBUR\>\"", ",", "30.332095375401337`", ",", "52.64396528860662`"}],
       "}"}], ",", 
     RowBox[{"{", 
      RowBox[{"\"\<CURE\>\"", ",", "365", ",", "2.145842406572151`"}], "}"}], 
     ",", 
     RowBox[{"{", 
      RowBox[{"\"\<CURE\>\"", ",", "365", ",", "5.304520138928`"}], "}"}], 
     ",", 
     RowBox[{"{", 
      RowBox[{"\"\<CURE\>\"", ",", "365", ",", "103.80419132333593`"}], "}"}],
      ",", 
     RowBox[{"{", 
      RowBox[{
      "\"\<TBUR\>\"", ",", "75.10464178005705`", ",", "174.67587237049656`"}],
       "}"}], ",", 
     RowBox[{"{", 
      RowBox[{
      "\"\<TBUR\>\"", ",", "89.36599060538047`", ",", "91.78436863589921`"}], 
      "}"}], ",", 
     RowBox[{"{", 
      RowBox[{"\"\<CURE\>\"", ",", "365", ",", "169.32512388842505`"}], "}"}],
      ",", 
     RowBox[{"{", 
      RowBox[{
      "\"\<TBUR\>\"", ",", "73.69471721780447`", ",", "79.17082019869521`"}], 
      "}"}], ",", 
     RowBox[{"{", 
      RowBox[{"\"\<CURE\>\"", ",", "365", ",", "1.9346512177056991`"}], "}"}],
      ",", 
     RowBox[{"{", 
      RowBox[{"\"\<CURE\>\"", ",", "365", ",", "90.49287589017837`"}], "}"}], 
     ",", 
     RowBox[{"{", 
      RowBox[{
      "\"\<TBUR\>\"", ",", "89.25282796248548`", ",", "132.50218389226268`"}],
       "}"}], ",", 
     RowBox[{"{", 
      RowBox[{
      "\"\<TBUR\>\"", ",", "38.57471456325151`", ",", "68.09638096270577`"}], 
      "}"}], ",", 
     RowBox[{"{", 
      RowBox[{
      "\"\<TBUR\>\"", ",", "61.73683812138158`", ",", "6.116254873881487`"}], 
      "}"}], ",", 
     RowBox[{"{", 
      RowBox[{
      "\"\<TBUR\>\"", ",", "57.47676151679348`", ",", "50.39566774824083`"}], 
      "}"}], ",", 
     RowBox[{"{", 
      RowBox[{"\"\<CURE\>\"", ",", "365", ",", "34.16775819057093`"}], "}"}], 
     ",", 
     RowBox[{"{", 
      RowBox[{"\"\<CURE\>\"", ",", "365", ",", "15.336114308608606`"}], "}"}],
      ",", 
     RowBox[{"{", 
      RowBox[{
      "\"\<TBUR\>\"", ",", "103.44394119380904`", ",", 
       "2.4454851771288872`"}], "}"}], ",", 
     RowBox[{"{", 
      RowBox[{"\"\<CURE\>\"", ",", "365", ",", "104.94620272493948`"}], "}"}],
      ",", 
     RowBox[{"{", 
      RowBox[{
      "\"\<TBUR\>\"", ",", "127.30929597376732`", ",", "39.97145782098327`"}],
       "}"}], ",", 
     RowBox[{"{", 
      RowBox[{
      "\"\<TBUR\>\"", ",", "24.842590074118974`", ",", "39.11079772883562`"}],
       "}"}], ",", 
     RowBox[{"{", 
      RowBox[{"\"\<CURE\>\"", ",", "365", ",", "58.42290622143121`"}], "}"}], 
     ",", 
     RowBox[{"{", 
      RowBox[{
      "\"\<TBUR\>\"", ",", "63.770882552069004`", ",", 
       "11.652231706675167`"}], "}"}], ",", 
     RowBox[{"{", 
      RowBox[{"\"\<CURE\>\"", ",", "365", ",", "83.37891220282896`"}], "}"}], 
     ",", 
     RowBox[{"{", 
      RowBox[{"\"\<CURE\>\"", ",", "365", ",", "42.59349941756824`"}], "}"}], 
     ",", 
     RowBox[{"{", 
      RowBox[{
      "\"\<TBUR\>\"", ",", "63.343285287823505`", ",", "48.04416074792755`"}],
       "}"}], ",", 
     RowBox[{"{", 
      RowBox[{
      "\"\<TBUR\>\"", ",", "50.659849433414564`", ",", 
       "112.37746384552834`"}], "}"}], ",", 
     RowBox[{"{", 
      RowBox[{"\"\<CURE\>\"", ",", "365", ",", "155.1976869881516`"}], "}"}], 
     ",", 
     RowBox[{"{", 
      RowBox[{"\"\<CURE\>\"", ",", "365", ",", "39.66314895111798`"}], "}"}], 
     ",", 
     RowBox[{"{", 
      RowBox[{"\"\<CURE\>\"", ",", "365", ",", "9.217424807676313`"}], "}"}], 
     ",", 
     RowBox[{"{", 
      RowBox[{
      "\"\<TBUR\>\"", ",", "79.34891034559746`", ",", "176.4266867987852`"}], 
      "}"}], ",", 
     RowBox[{"{", 
      RowBox[{
      "\"\<TBUR\>\"", ",", "154.88075791160375`", ",", "47.64952579817387`"}],
       "}"}], ",", 
     RowBox[{"{", 
      RowBox[{
      "\"\<TBUR\>\"", ",", "57.043810699196285`", ",", "48.19329497479405`"}],
       "}"}], ",", 
     RowBox[{"{", 
      RowBox[{"\"\<CURE\>\"", ",", "365", ",", "73.17778592517088`"}], "}"}], 
     ",", 
     RowBox[{"{", 
      RowBox[{"\"\<CURE\>\"", ",", "365", ",", "6.1145871716499025`"}], "}"}],
      ",", 
     RowBox[{"{", 
      RowBox[{"\"\<CURE\>\"", ",", "365", ",", "65.76998737328205`"}], "}"}], 
     ",", 
     RowBox[{"{", 
      RowBox[{"\"\<CURE\>\"", ",", "365", ",", "61.901985006522196`"}], "}"}],
      ",", 
     RowBox[{"{", 
      RowBox[{
      "\"\<TBUR\>\"", ",", "118.08673383072191`", ",", "63.00848883246121`"}],
       "}"}], ",", 
     RowBox[{"{", 
      RowBox[{"\"\<CURE\>\"", ",", "365", ",", "105.02640726805829`"}], "}"}],
      ",", 
     RowBox[{"{", 
      RowBox[{"\"\<CURE\>\"", ",", "365", ",", "40.83516569538583`"}], "}"}], 
     ",", 
     RowBox[{"{", 
      RowBox[{
      "\"\<TBUR\>\"", ",", "164.99956724978338`", ",", "80.5612759472351`"}], 
      "}"}], ",", 
     RowBox[{"{", 
      RowBox[{"\"\<CURE\>\"", ",", "365", ",", "32.04283331363793`"}], "}"}], 
     ",", 
     RowBox[{"{", 
      RowBox[{"\"\<CURE\>\"", ",", "365", ",", "110.99413822010543`"}], "}"}],
      ",", 
     RowBox[{"{", 
      RowBox[{"\"\<CURE\>\"", ",", "365", ",", "46.349346934902016`"}], "}"}],
      ",", 
     RowBox[{"{", 
      RowBox[{
      "\"\<TBUR\>\"", ",", "84.79504092251806`", ",", "60.97719792548913`"}], 
      "}"}], ",", 
     RowBox[{"{", 
      RowBox[{"\"\<CURE\>\"", ",", "365", ",", "26.151436925046195`"}], "}"}],
      ",", 
     RowBox[{"{", 
      RowBox[{
      "\"\<TBUR\>\"", ",", "82.26047209413754`", ",", "100.0817737291552`"}], 
      "}"}], ",", 
     RowBox[{"{", 
      RowBox[{
      "\"\<TBUR\>\"", ",", "47.611662325785296`", ",", 
       "198.96216044218573`"}], "}"}], ",", 
     RowBox[{"{", 
      RowBox[{
      "\"\<TBUR\>\"", ",", "41.7463385535717`", ",", "94.50048351817543`"}], 
      "}"}], ",", 
     RowBox[{"{", 
      RowBox[{"\"\<CURE\>\"", ",", "365", ",", "94.28404395061999`"}], "}"}], 
     ",", 
     RowBox[{"{", 
      RowBox[{"\"\<CURE\>\"", ",", "365", ",", "31.281025873376617`"}], "}"}],
      ",", 
     RowBox[{"{", 
      RowBox[{
      "\"\<TBUR\>\"", ",", "120.9442084701032`", ",", "79.1932403185531`"}], 
      "}"}], ",", 
     RowBox[{"{", 
      RowBox[{
      "\"\<TBUR\>\"", ",", "57.359175587368085`", ",", 
       "144.57469825049967`"}], "}"}], ",", 
     RowBox[{"{", 
      RowBox[{"\"\<CURE\>\"", ",", "365", ",", "4.054204513824255`"}], "}"}], 
     ",", 
     RowBox[{"{", 
      RowBox[{"\"\<CURE\>\"", ",", "365", ",", "96.64558045860939`"}], "}"}], 
     ",", 
     RowBox[{"{", 
      RowBox[{
      "\"\<TBUR\>\"", ",", "61.65286123269412`", ",", "7.564651330833548`"}], 
      "}"}], ",", 
     RowBox[{"{", 
      RowBox[{"\"\<CURE\>\"", ",", "365", ",", "1.4358449584130606`"}], "}"}],
      ",", 
     RowBox[{"{", 
      RowBox[{"\"\<CURE\>\"", ",", "365", ",", "11.774831379719108`"}], "}"}],
      ",", 
     RowBox[{"{", 
      RowBox[{
      "\"\<TBUR\>\"", ",", "48.280338371742026`", ",", 
       "47.280698808043866`"}], "}"}], ",", 
     RowBox[{"{", 
      RowBox[{"\"\<CURE\>\"", ",", "365", ",", "2.6821558284484692`"}], "}"}],
      ",", 
     RowBox[{"{", 
      RowBox[{
      "\"\<TBUR\>\"", ",", "31.881682582707004`", ",", "65.0723619119419`"}], 
      "}"}], ",", 
     RowBox[{"{", 
      RowBox[{"\"\<CURE\>\"", ",", "365", ",", "59.52978549959741`"}], "}"}], 
     ",", 
     RowBox[{"{", 
      RowBox[{
      "\"\<TBUR\>\"", ",", "80.24947491122232`", ",", "75.54906490255846`"}], 
      "}"}], ",", 
     RowBox[{"{", 
      RowBox[{
      "\"\<TBUR\>\"", ",", "31.954588462493742`", ",", 
       "38.675307096981975`"}], "}"}], ",", 
     RowBox[{"{", 
      RowBox[{"\"\<CURE\>\"", ",", "365", ",", "62.48803230477365`"}], "}"}], 
     ",", 
     RowBox[{"{", 
      RowBox[{"\"\<CURE\>\"", ",", "365", ",", "142.17830973955944`"}], "}"}],
      ",", 
     RowBox[{"{", 
      RowBox[{"\"\<CURE\>\"", ",", "365", ",", "68.92828539188022`"}], "}"}], 
     ",", 
     RowBox[{"{", 
      RowBox[{"\"\<CURE\>\"", ",", "365", ",", "11.108733209863555`"}], "}"}],
      ",", 
     RowBox[{"{", 
      RowBox[{"\"\<CURE\>\"", ",", "365", ",", "69.29122580594571`"}], "}"}], 
     ",", 
     RowBox[{"{", 
      RowBox[{
      "\"\<TBUR\>\"", ",", "106.1113311629488`", ",", "6.807377022693473`"}], 
      "}"}], ",", 
     RowBox[{"{", 
      RowBox[{
      "\"\<TBUR\>\"", ",", "57.51496943741147`", ",", "6.6874032935258985`"}],
       "}"}], ",", 
     RowBox[{"{", 
      RowBox[{"\"\<CURE\>\"", ",", "365", ",", "106.24184226491434`"}], "}"}],
      ",", 
     RowBox[{"{", 
      RowBox[{"\"\<CURE\>\"", ",", "365", ",", "113.05320529918055`"}], "}"}],
      ",", 
     RowBox[{"{", 
      RowBox[{
      "\"\<TBUR\>\"", ",", "80.49703319375615`", ",", "19.42936601479827`"}], 
      "}"}], ",", 
     RowBox[{"{", 
      RowBox[{"\"\<CURE\>\"", ",", "365", ",", "31.617266906914683`"}], "}"}],
      ",", 
     RowBox[{"{", 
      RowBox[{
      "\"\<TBUR\>\"", ",", "18.23369307457002`", ",", "76.80266516262684`"}], 
      "}"}], ",", 
     RowBox[{"{", 
      RowBox[{"\"\<CURE\>\"", ",", "365", ",", "135.22225794240444`"}], "}"}],
      ",", 
     RowBox[{"{", 
      RowBox[{
      "\"\<TBUR\>\"", ",", "132.95367953998036`", ",", "39.45262008077648`"}],
       "}"}], ",", 
     RowBox[{"{", 
      RowBox[{
      "\"\<TBUR\>\"", ",", "57.80172562191951`", ",", "60.67622350954317`"}], 
      "}"}], ",", 
     RowBox[{"{", 
      RowBox[{"\"\<CURE\>\"", ",", "365", ",", "9.645676073093835`"}], "}"}], 
     ",", 
     RowBox[{"{", 
      RowBox[{
      "\"\<TBUR\>\"", ",", "75.65755554503151`", ",", "69.1157017160864`"}], 
      "}"}], ",", 
     RowBox[{"{", 
      RowBox[{"\"\<CURE\>\"", ",", "365", ",", "55.84824430713284`"}], "}"}], 
     ",", 
     RowBox[{"{", 
      RowBox[{"\"\<CURE\>\"", ",", "365", ",", "71.76927616810396`"}], "}"}], 
     ",", 
     RowBox[{"{", 
      RowBox[{
      "\"\<TBUR\>\"", ",", "69.11422341574927`", ",", "43.381934261200016`"}],
       "}"}], ",", 
     RowBox[{"{", 
      RowBox[{
      "\"\<TBUR\>\"", ",", "68.37685773465483`", ",", "8.801464130529922`"}], 
      "}"}], ",", 
     RowBox[{"{", 
      RowBox[{"\"\<CURE\>\"", ",", "365", ",", "84.08120804170325`"}], "}"}], 
     ",", 
     RowBox[{"{", 
      RowBox[{
      "\"\<TBUR\>\"", ",", "14.612286116091198`", ",", "45.35167412938089`"}],
       "}"}], ",", 
     RowBox[{"{", 
      RowBox[{"\"\<CURE\>\"", ",", "365", ",", "16.335156151977152`"}], "}"}],
      ",", 
     RowBox[{"{", 
      RowBox[{"\"\<CURE\>\"", ",", "365", ",", "90.43182366428414`"}], "}"}], 
     ",", 
     RowBox[{"{", 
      RowBox[{"\"\<CURE\>\"", ",", "365", ",", "161.5452020172359`"}], "}"}], 
     ",", 
     RowBox[{"{", 
      RowBox[{"\"\<CURE\>\"", ",", "365", ",", "127.28100133268765`"}], "}"}],
      ",", 
     RowBox[{"{", 
      RowBox[{"\"\<CURE\>\"", ",", "365", ",", "64.95319797481208`"}], "}"}], 
     ",", 
     RowBox[{"{", 
      RowBox[{"\"\<CURE\>\"", ",", "365", ",", "92.02498601224963`"}], "}"}], 
     ",", 
     RowBox[{"{", 
      RowBox[{
      "\"\<TBUR\>\"", ",", "34.998278532431556`", ",", "9.30389533721043`"}], 
      "}"}], ",", 
     RowBox[{"{", 
      RowBox[{
      "\"\<TBUR\>\"", ",", "42.60938050560612`", ",", "78.55152175255984`"}], 
      "}"}], ",", 
     RowBox[{"{", 
      RowBox[{
      "\"\<TBUR\>\"", ",", "58.641617345221505`", ",", 
       "15.124325050183632`"}], "}"}], ",", 
     RowBox[{"{", 
      RowBox[{"\"\<CURE\>\"", ",", "365", ",", "41.24469780345455`"}], "}"}], 
     ",", 
     RowBox[{"{", 
      RowBox[{
      "\"\<TBUR\>\"", ",", "25.672837690263844`", ",", "81.50873685899609`"}],
       "}"}], ",", 
     RowBox[{"{", 
      RowBox[{"\"\<CURE\>\"", ",", "365", ",", "14.62747322013061`"}], "}"}], 
     ",", 
     RowBox[{"{", 
      RowBox[{"\"\<CURE\>\"", ",", "365", ",", "57.54180996872471`"}], "}"}], 
     ",", 
     RowBox[{"{", 
      RowBox[{
      "\"\<TBUR\>\"", ",", "19.718904608942687`", ",", "20.54865468124082`"}],
       "}"}], ",", 
     RowBox[{"{", 
      RowBox[{"\"\<CURE\>\"", ",", "365", ",", "194.25119508447935`"}], "}"}],
      ",", 
     RowBox[{"{", 
      RowBox[{
      "\"\<TBUR\>\"", ",", "14.264149946812147`", ",", 
       "10.682543561647732`"}], "}"}], ",", 
     RowBox[{"{", 
      RowBox[{"\"\<CURE\>\"", ",", "365", ",", "86.21094079487781`"}], "}"}], 
     ",", 
     RowBox[{"{", 
      RowBox[{
      "\"\<TBUR\>\"", ",", "38.91801108650514`", ",", "26.07882806211302`"}], 
      "}"}], ",", 
     RowBox[{"{", 
      RowBox[{
      "\"\<TBUR\>\"", ",", "98.72039266060003`", ",", "8.566887714197275`"}], 
      "}"}], ",", 
     RowBox[{"{", 
      RowBox[{"\"\<CURE\>\"", ",", "365", ",", "2.1439458231442585`"}], "}"}],
      ",", 
     RowBox[{"{", 
      RowBox[{"\"\<CURE\>\"", ",", "365", ",", "4.048315260550134`"}], "}"}], 
     ",", 
     RowBox[{"{", 
      RowBox[{"\"\<CURE\>\"", ",", "365", ",", "70.19666909477647`"}], "}"}], 
     ",", 
     RowBox[{"{", 
      RowBox[{
      "\"\<TBUR\>\"", ",", "26.1108785439859`", ",", "34.75885492003871`"}], 
      "}"}], ",", 
     RowBox[{"{", 
      RowBox[{"\"\<CURE\>\"", ",", "365", ",", "1.8031788908894393`"}], "}"}],
      ",", 
     RowBox[{"{", 
      RowBox[{"\"\<CURE\>\"", ",", "365", ",", "60.24531799979667`"}], "}"}], 
     ",", 
     RowBox[{"{", 
      RowBox[{"\"\<CURE\>\"", ",", "365", ",", "89.91812044305853`"}], "}"}], 
     ",", 
     RowBox[{"{", 
      RowBox[{"\"\<CURE\>\"", ",", "365", ",", "175.39585798388958`"}], "}"}],
      ",", 
     RowBox[{"{", 
      RowBox[{"\"\<CURE\>\"", ",", "365", ",", "34.733520463365096`"}], "}"}],
      ",", 
     RowBox[{"{", 
      RowBox[{"\"\<CURE\>\"", ",", "365", ",", "69.77645744301468`"}], "}"}], 
     ",", 
     RowBox[{"{", 
      RowBox[{
      "\"\<TBUR\>\"", ",", "40.780077863368696`", ",", "84.04803899533954`"}],
       "}"}], ",", 
     RowBox[{"{", 
      RowBox[{"\"\<CURE\>\"", ",", "365", ",", "4.124609182112725`"}], "}"}], 
     ",", 
     RowBox[{"{", 
      RowBox[{
      "\"\<TBUR\>\"", ",", "23.85474108385565`", ",", "33.169952678843345`"}],
       "}"}], ",", 
     RowBox[{"{", 
      RowBox[{"\"\<CURE\>\"", ",", "365", ",", "23.433193624926815`"}], "}"}],
      ",", 
     RowBox[{"{", 
      RowBox[{"\"\<CURE\>\"", ",", "365", ",", "70.3589505404962`"}], "}"}], 
     ",", 
     RowBox[{"{", 
      RowBox[{
      "\"\<TBUR\>\"", ",", "42.13597020662551`", ",", "74.92286944491035`"}], 
      "}"}], ",", 
     RowBox[{"{", 
      RowBox[{"\"\<CURE\>\"", ",", "365", ",", "47.843119281319666`"}], "}"}],
      ",", 
     RowBox[{"{", 
      RowBox[{"\"\<CURE\>\"", ",", "365", ",", "3.066143513867993`"}], "}"}], 
     ",", 
     RowBox[{"{", 
      RowBox[{"\"\<CURE\>\"", ",", "365", ",", "8.85889307823234`"}], "}"}], 
     ",", 
     RowBox[{"{", 
      RowBox[{"\"\<CURE\>\"", ",", "365", ",", "57.81817462793146`"}], "}"}], 
     ",", 
     RowBox[{"{", 
      RowBox[{
      "\"\<TBUR\>\"", ",", "41.80749294832534`", ",", "69.94512995338394`"}], 
      "}"}], ",", 
     RowBox[{"{", 
      RowBox[{"\"\<CURE\>\"", ",", "365", ",", "91.94417482433204`"}], "}"}], 
     ",", 
     RowBox[{"{", 
      RowBox[{
      "\"\<TBUR\>\"", ",", "106.83822699403947`", ",", 
       "59.869425385641854`"}], "}"}], ",", 
     RowBox[{"{", 
      RowBox[{"\"\<CURE\>\"", ",", "365", ",", "177.19779850632727`"}], "}"}],
      ",", 
     RowBox[{"{", 
      RowBox[{"\"\<CURE\>\"", ",", "365", ",", "79.90005561564634`"}], "}"}], 
     ",", 
     RowBox[{"{", 
      RowBox[{
      "\"\<TBUR\>\"", ",", "18.053808919067254`", ",", "62.11875122421046`"}],
       "}"}], ",", 
     RowBox[{"{", 
      RowBox[{"\"\<CURE\>\"", ",", "365", ",", "1.0286691961110452`"}], "}"}],
      ",", 
     RowBox[{"{", 
      RowBox[{"\"\<CURE\>\"", ",", "365", ",", "31.37738298791451`"}], "}"}], 
     ",", 
     RowBox[{"{", 
      RowBox[{"\"\<CURE\>\"", ",", "365", ",", "134.40395428576105`"}], "}"}],
      ",", 
     RowBox[{"{", 
      RowBox[{"\"\<CURE\>\"", ",", "365", ",", "3.8733029577048357`"}], "}"}],
      ",", 
     RowBox[{"{", 
      RowBox[{
      "\"\<TBUR\>\"", ",", "46.45519116304998`", ",", "48.166776356855536`"}],
       "}"}], ",", 
     RowBox[{"{", 
      RowBox[{
      "\"\<TBUR\>\"", ",", "49.85135870700954`", ",", "78.99974859334037`"}], 
      "}"}], ",", 
     RowBox[{"{", 
      RowBox[{
      "\"\<TBUR\>\"", ",", "87.3466480661942`", ",", "142.27845665983625`"}], 
      "}"}], ",", 
     RowBox[{"{", 
      RowBox[{
      "\"\<TBUR\>\"", ",", "88.29090742520808`", ",", "96.63558941191616`"}], 
      "}"}], ",", 
     RowBox[{"{", 
      RowBox[{"\"\<CURE\>\"", ",", "365", ",", "5.788866854288083`"}], "}"}], 
     ",", 
     RowBox[{"{", 
      RowBox[{
      "\"\<TBUR\>\"", ",", "69.45794748070293`", ",", "7.956801810588712`"}], 
      "}"}], ",", 
     RowBox[{"{", 
      RowBox[{"\"\<CURE\>\"", ",", "365", ",", "54.966551051794184`"}], "}"}],
      ",", 
     RowBox[{"{", 
      RowBox[{"\"\<CURE\>\"", ",", "365", ",", "139.9070768185648`"}], "}"}], 
     ",", 
     RowBox[{"{", 
      RowBox[{
      "\"\<TBUR\>\"", ",", "32.4373198895603`", ",", "77.83299974654483`"}], 
      "}"}], ",", 
     RowBox[{"{", 
      RowBox[{"\"\<CURE\>\"", ",", "365", ",", "7.6068032992954215`"}], "}"}],
      ",", 
     RowBox[{"{", 
      RowBox[{
      "\"\<TBUR\>\"", ",", "53.72524957802442`", ",", "82.96067893522537`"}], 
      "}"}], ",", 
     RowBox[{"{", 
      RowBox[{"\"\<CURE\>\"", ",", "365", ",", "64.79794478760051`"}], "}"}], 
     ",", 
     RowBox[{"{", 
      RowBox[{
      "\"\<TBUR\>\"", ",", "61.79333569889197`", ",", "3.373295507085231`"}], 
      "}"}], ",", 
     RowBox[{"{", 
      RowBox[{"\"\<CURE\>\"", ",", "365", ",", "56.622385839837705`"}], "}"}],
      ",", 
     RowBox[{"{", 
      RowBox[{"\"\<CURE\>\"", ",", "365", ",", "78.01206737961226`"}], "}"}], 
     ",", 
     RowBox[{"{", 
      RowBox[{"\"\<CURE\>\"", ",", "365", ",", "40.97906332886734`"}], "}"}], 
     ",", 
     RowBox[{"{", 
      RowBox[{"\"\<CURE\>\"", ",", "365", ",", "220.946333367808`"}], "}"}], 
     ",", 
     RowBox[{"{", 
      RowBox[{
      "\"\<TBUR\>\"", ",", "62.363987822592364`", ",", "54.20690739945848`"}],
       "}"}], ",", 
     RowBox[{"{", 
      RowBox[{"\"\<CURE\>\"", ",", "365", ",", "74.3746737375581`"}], "}"}], 
     ",", 
     RowBox[{"{", 
      RowBox[{
      "\"\<TBUR\>\"", ",", "24.39368264781476`", ",", "61.35096497438862`"}], 
      "}"}], ",", 
     RowBox[{"{", 
      RowBox[{"\"\<CURE\>\"", ",", "365", ",", "180.82250131571766`"}], "}"}],
      ",", 
     RowBox[{"{", 
      RowBox[{"\"\<CURE\>\"", ",", "365", ",", "59.31509911338888`"}], "}"}], 
     ",", 
     RowBox[{"{", 
      RowBox[{
      "\"\<TBUR\>\"", ",", "19.445927770193112`", ",", "61.82538996091375`"}],
       "}"}], ",", 
     RowBox[{"{", 
      RowBox[{"\"\<CURE\>\"", ",", "365", ",", "32.28804703249663`"}], "}"}], 
     ",", 
     RowBox[{"{", 
      RowBox[{
      "\"\<TBUR\>\"", ",", "58.722224518040996`", ",", "91.09099236643192`"}],
       "}"}], ",", 
     RowBox[{"{", 
      RowBox[{"\"\<CURE\>\"", ",", "365", ",", "0.8138164219532863`"}], "}"}],
      ",", 
     RowBox[{"{", 
      RowBox[{
      "\"\<TBUR\>\"", ",", "25.231702373891004`", ",", 
       "13.149159411962755`"}], "}"}], ",", 
     RowBox[{"{", 
      RowBox[{
      "\"\<TBUR\>\"", ",", "145.72504646036325`", ",", "84.88575612658944`"}],
       "}"}], ",", 
     RowBox[{"{", 
      RowBox[{"\"\<CURE\>\"", ",", "365", ",", "75.20791567897207`"}], "}"}], 
     ",", 
     RowBox[{"{", 
      RowBox[{"\"\<CURE\>\"", ",", "365", ",", "7.593390432422361`"}], "}"}], 
     ",", 
     RowBox[{"{", 
      RowBox[{"\"\<CURE\>\"", ",", "365", ",", "54.09686994095778`"}], "}"}], 
     ",", 
     RowBox[{"{", 
      RowBox[{"\"\<CURE\>\"", ",", "365", ",", "34.55528591056049`"}], "}"}], 
     ",", 
     RowBox[{"{", 
      RowBox[{
      "\"\<TBUR\>\"", ",", "70.63412393403745`", ",", "36.658500970980135`"}],
       "}"}], ",", 
     RowBox[{"{", 
      RowBox[{"\"\<CURE\>\"", ",", "365", ",", "7.37436240452276`"}], "}"}], 
     ",", 
     RowBox[{"{", 
      RowBox[{"\"\<CURE\>\"", ",", "365", ",", "48.50562804895483`"}], "}"}], 
     ",", 
     RowBox[{"{", 
      RowBox[{"\"\<CURE\>\"", ",", "365", ",", "38.23156904825712`"}], "}"}], 
     ",", 
     RowBox[{"{", 
      RowBox[{
      "\"\<TBUR\>\"", ",", "25.705075492042386`", ",", 
       "23.701924999062477`"}], "}"}], ",", 
     RowBox[{"{", 
      RowBox[{"\"\<CURE\>\"", ",", "365", ",", "134.27910167604273`"}], "}"}],
      ",", 
     RowBox[{"{", 
      RowBox[{"\"\<CURE\>\"", ",", "365", ",", "3.8583684646914755`"}], "}"}],
      ",", 
     RowBox[{"{", 
      RowBox[{"\"\<CURE\>\"", ",", "365", ",", "56.29539313194615`"}], "}"}], 
     ",", 
     RowBox[{"{", 
      RowBox[{
      "\"\<TBUR\>\"", ",", "162.16196023187254`", ",", "90.64152473547678`"}],
       "}"}], ",", 
     RowBox[{"{", 
      RowBox[{
      "\"\<TBUR\>\"", ",", "16.51708995019143`", ",", "99.42438573630129`"}], 
      "}"}], ",", 
     RowBox[{"{", 
      RowBox[{
      "\"\<TBUR\>\"", ",", "39.536099339191246`", ",", "5.484056981211682`"}],
       "}"}], ",", 
     RowBox[{"{", 
      RowBox[{"\"\<CURE\>\"", ",", "365", ",", "68.30898556122692`"}], "}"}], 
     ",", 
     RowBox[{"{", 
      RowBox[{"\"\<CURE\>\"", ",", "365", ",", "91.91877747994624`"}], "}"}], 
     ",", 
     RowBox[{"{", 
      RowBox[{
      "\"\<TBUR\>\"", ",", "23.862866666358013`", ",", 
       "3.2356428310485703`"}], "}"}], ",", 
     RowBox[{"{", 
      RowBox[{"\"\<CURE\>\"", ",", "365", ",", "40.42172577250534`"}], "}"}], 
     ",", 
     RowBox[{"{", 
      RowBox[{"\"\<CURE\>\"", ",", "365", ",", "74.40131109010197`"}], "}"}], 
     ",", 
     RowBox[{"{", 
      RowBox[{
      "\"\<TBUR\>\"", ",", "19.916502873962553`", ",", 
       "19.517831106410622`"}], "}"}], ",", 
     RowBox[{"{", 
      RowBox[{"\"\<CURE\>\"", ",", "365", ",", "1.7862691186425363`"}], "}"}],
      ",", 
     RowBox[{"{", 
      RowBox[{
      "\"\<TBUR\>\"", ",", "65.98302994659869`", ",", "153.21689124046745`"}],
       "}"}], ",", 
     RowBox[{"{", 
      RowBox[{
      "\"\<TBUR\>\"", ",", "113.17136778015355`", ",", "80.40843304335762`"}],
       "}"}], ",", 
     RowBox[{"{", 
      RowBox[{"\"\<CURE\>\"", ",", "365", ",", "82.75009021556075`"}], "}"}], 
     ",", 
     RowBox[{"{", 
      RowBox[{"\"\<CURE\>\"", ",", "365", ",", "17.80147544882069`"}], "}"}], 
     ",", 
     RowBox[{"{", 
      RowBox[{
      "\"\<TBUR\>\"", ",", "72.25046871654075`", ",", "2.6460072054180404`"}],
       "}"}], ",", 
     RowBox[{"{", 
      RowBox[{
      "\"\<TBUR\>\"", ",", "26.69460421508413`", ",", "1.379981539414007`"}], 
      "}"}], ",", 
     RowBox[{"{", 
      RowBox[{
      "\"\<TBUR\>\"", ",", "13.051099133820868`", ",", 
       "13.592250638048558`"}], "}"}], ",", 
     RowBox[{"{", 
      RowBox[{
      "\"\<TBUR\>\"", ",", "83.80191805860255`", ",", "64.05871541699098`"}], 
      "}"}], ",", 
     RowBox[{"{", 
      RowBox[{"\"\<CURE\>\"", ",", "365", ",", "106.48543797664465`"}], "}"}],
      ",", 
     RowBox[{"{", 
      RowBox[{"\"\<CURE\>\"", ",", "365", ",", "91.77143456666255`"}], "}"}], 
     ",", 
     RowBox[{"{", 
      RowBox[{"\"\<CURE\>\"", ",", "365", ",", "41.94153110790617`"}], "}"}], 
     ",", 
     RowBox[{"{", 
      RowBox[{
      "\"\<TBUR\>\"", ",", "19.891929192326025`", ",", 
       "0.9803205216805249`"}], "}"}], ",", 
     RowBox[{"{", 
      RowBox[{"\"\<CURE\>\"", ",", "365", ",", "72.860295051596`"}], "}"}], 
     ",", 
     RowBox[{"{", 
      RowBox[{"\"\<CURE\>\"", ",", "365", ",", "72.25802031029082`"}], "}"}], 
     ",", 
     RowBox[{"{", 
      RowBox[{
      "\"\<TBUR\>\"", ",", "61.92178616287934`", ",", "0.8670178735968862`"}],
       "}"}], ",", 
     RowBox[{"{", 
      RowBox[{
      "\"\<TBUR\>\"", ",", "76.10233831908954`", ",", "42.23627566555161`"}], 
      "}"}], ",", 
     RowBox[{"{", 
      RowBox[{"\"\<CURE\>\"", ",", "365", ",", "0.9017654163378869`"}], "}"}],
      ",", 
     RowBox[{"{", 
      RowBox[{"\"\<CURE\>\"", ",", "365", ",", "122.99761470424936`"}], "}"}],
      ",", 
     RowBox[{"{", 
      RowBox[{"\"\<CURE\>\"", ",", "365", ",", "49.6334923084589`"}], "}"}], 
     ",", 
     RowBox[{"{", 
      RowBox[{
      "\"\<TBUR\>\"", ",", "14.261467886707381`", ",", 
       "0.6144480860015125`"}], "}"}], ",", 
     RowBox[{"{", 
      RowBox[{
      "\"\<TBUR\>\"", ",", "162.82754003380137`", ",", "73.39361279565445`"}],
       "}"}], ",", 
     RowBox[{"{", 
      RowBox[{"\"\<CURE\>\"", ",", "365", ",", "22.988035035520884`"}], "}"}],
      ",", 
     RowBox[{"{", 
      RowBox[{
      "\"\<TBUR\>\"", ",", "54.513727653241865`", ",", 
       "198.07154094839845`"}], "}"}], ",", 
     RowBox[{"{", 
      RowBox[{"\"\<CURE\>\"", ",", "365", ",", "102.72974161462744`"}], "}"}],
      ",", 
     RowBox[{"{", 
      RowBox[{
      "\"\<TBUR\>\"", ",", "41.5855684991246`", ",", "60.51033430640933`"}], 
      "}"}], ",", 
     RowBox[{"{", 
      RowBox[{"\"\<CURE\>\"", ",", "365", ",", "152.6620714603928`"}], 
      "}"}]}], "}"}]}], ";"}]], "Input",
 CellGroupingRules->{"GroupTogetherGrouping", 10000.},
 CellChangeTimes->{{3.9187643986383524`*^9, 3.918764403484811*^9}},
 CellLabel->"In[57]:=",ExpressionUUID->"adfcb121-a764-402e-99f4-185ba8705652"]
}, Closed]],

Cell[BoxData[""], "Input",
 CellChangeTimes->{{3.9187643974164467`*^9, 
  3.9187643974530573`*^9}},ExpressionUUID->"677577f8-5831-4a88-bff1-\
a93d7c32ffd6"],

Cell[CellGroupData[{

Cell[BoxData[
 StyleBox[
  RowBox[{"(*", " ", 
   RowBox[{
   "These", " ", "scripts", " ", "need", " ", "to", " ", "be", " ", 
    "initialized", " ", "for", " ", "running", " ", "the", " ", "following", 
    " ", "codes"}], " ", "*)"}],
  Background->RGBColor[1, 0.925, 0.925]]], "Input",
 CellGroupingRules->{"GroupTogetherGrouping", 10000.},
 CellChangeTimes->{3.915645877885042*^9},
 CellLabel->"In[26]:=",ExpressionUUID->"6ed39ce4-1bec-4b5f-b299-a64d4a5b6511"],

Cell[BoxData[
 RowBox[{"\[IndentingNewLine]", 
  RowBox[{
   RowBox[{"Npar", "=", "1000"}], ";", 
   RowBox[{"Patients", "=", 
    RowBox[{"{", 
     RowBox[{
      RowBox[{"{", 
       RowBox[{
       "\"\<kappac\>\"", ",", "\"\<kappap\>\"", ",", "\"\<gamma\>\"", ",", 
        "\"\<V\>\"", ",", "\"\<ks\>\"", ",", "\"\<rho\>\"", ",", 
        "\"\<omega\>\"", ",", "\"\<alpha\>\"", ",", "\"\<kf\>\"", ",", 
        "\"\<N0\>\""}], "}"}], ",", 
      RowBox[{"{", 
       RowBox[{
       "0.2135521539372217`", ",", "3.961577083383463`", ",", 
        "0.017449556363494628`", ",", "0.8968357850841964`", ",", 
        "0.5526193340404524`", ",", "0.44754718012416395`", ",", 
        "0.06034849948846574`", ",", "106.16254136487882`", ",", 
        "0.10190317263014587`", ",", "883.5270672679858`"}], "}"}], ",", 
      RowBox[{"{", 
       RowBox[{
       "0.07152561216059383`", ",", "2.5169021554225424`", ",", 
        "0.04134379025654024`", ",", "0.9380911271372574`", ",", 
        "0.93412718926926`", ",", "0.17225303021845306`", ",", 
        "0.1175689330301931`", ",", "2613.4682606921233`", ",", 
        "0.18822840660147933`", ",", "493.53347054969345`"}], "}"}], ",", 
      RowBox[{"{", 
       RowBox[{
       "0.08527801742841884`", ",", "2.3342943915916523`", ",", 
        "0.007356128912919502`", ",", "1.449543423692679`", ",", 
        "0.2920284025196249`", ",", "0.42703227038753633`", ",", 
        "0.03973423147454342`", ",", "243.18803536822332`", ",", 
        "0.14706039466941528`", ",", "772.0773970550337`"}], "}"}], ",", 
      RowBox[{"{", 
       RowBox[{
       "0.08032499747193339`", ",", "3.3228245803820906`", ",", 
        "0.058505885415950074`", ",", "1.328072711539189`", ",", 
        "0.9755298339255658`", ",", "0.3834882995147877`", ",", 
        "0.016384649136306686`", ",", "81.13118073476093`", ",", 
        "0.12842007570807257`", ",", "778.1337523863579`"}], "}"}], ",", 
      RowBox[{"{", 
       RowBox[{
       "0.12288971305592977`", ",", "0.46847473663449035`", ",", 
        "0.035027886845599224`", ",", "0.9755484915941668`", ",", 
        "0.875011150725298`", ",", "0.508807503319318`", ",", 
        "0.009673321455752245`", ",", "67.20829764486504`", ",", 
        "0.24949007211501428`", ",", "854.477971991049`"}], "}"}], ",", 
      RowBox[{"{", 
       RowBox[{
       "0.23358644138244972`", ",", "1.7807941427787792`", ",", 
        "0.06034630860175783`", ",", "1.045216035784662`", ",", 
        "0.6114168239067443`", ",", "0.23619205669697263`", ",", 
        "0.3250660132336067`", ",", "1792.5878930475694`", ",", 
        "0.0744857171754702`", ",", "805.4037858164254`"}], "}"}], ",", 
      RowBox[{"{", 
       RowBox[{
       "0.2672425581653916`", ",", "1.5294271887111437`", ",", 
        "0.07676744398776716`", ",", "1.292359521032572`", ",", 
        "0.8529891799096945`", ",", "0.393740102898689`", ",", 
        "0.1380993699197939`", ",", "2546.257830379171`", ",", 
        "0.12485562910431564`", ",", "269.9458351710083`"}], "}"}], ",", 
      RowBox[{"{", 
       RowBox[{
       "0.23183312051487565`", ",", "3.3970641967209048`", ",", 
        "0.08395863347805453`", ",", "1.1558870614014223`", ",", 
        "0.12544854381867032`", ",", "0.6108675290264531`", ",", 
        "0.011088452522675474`", ",", "482.67672135456445`", ",", 
        "0.02718649446571869`", ",", "273.7693703287759`"}], "}"}], ",", 
      RowBox[{"{", 
       RowBox[{
       "0.08728636941166823`", ",", "1.601719923640072`", ",", 
        "0.02854064232033517`", ",", "1.12476800155736`", ",", 
        "0.3992080927357673`", ",", "0.5147003606496414`", ",", 
        "0.06898789718338541`", ",", "4299.502344187501`", ",", 
        "0.1107223992523067`", ",", "582.4485009262825`"}], "}"}], ",", 
      RowBox[{"{", 
       RowBox[{
       "0.06789465848570125`", ",", "3.3425223793990293`", ",", 
        "0.05746465325158763`", ",", "1.2855437262048381`", ",", 
        "0.9962937730263095`", ",", "0.5148610577647594`", ",", 
        "0.34967229657185783`", ",", "129.46101746656242`", ",", 
        "0.19161277365419005`", ",", "109.49077359602803`"}], "}"}], ",", 
      RowBox[{"{", 
       RowBox[{
       "0.21068632540051146`", ",", "0.7531370432799127`", ",", 
        "0.03477678881607343`", ",", "0.8221096630790845`", ",", 
        "0.8211187339561399`", ",", "0.3670710605309486`", ",", 
        "0.2800655063342806`", ",", "102.20325958949621`", ",", 
        "0.2320804455102461`", ",", "131.94504624973487`"}], "}"}], ",", 
      RowBox[{"{", 
       RowBox[{
       "0.15242131810791038`", ",", "3.789625832521282`", ",", 
        "0.044532267365124396`", ",", "1.387509696935342`", ",", 
        "0.3025280009740767`", ",", "0.43327817796146684`", ",", 
        "0.05700485989023632`", ",", "1418.28871606834`", ",", 
        "0.07523468846369646`", ",", "480.71702187415434`"}], "}"}], ",", 
      RowBox[{"{", 
       RowBox[{
       "0.047127741426415765`", ",", "2.196394146604325`", ",", 
        "0.0020860451850145266`", ",", "1.253945549403835`", ",", 
        "0.04333275562133232`", ",", "0.4635809712022565`", ",", 
        "0.09752500840122344`", ",", "2979.9191420645693`", ",", 
        "0.19800512345941224`", ",", "326.8262854148691`"}], "}"}], ",", 
      RowBox[{"{", 
       RowBox[{
       "0.21354080576404838`", ",", "0.499272990997762`", ",", 
        "0.02136565456468402`", ",", "1.4494872415741291`", ",", 
        "0.4261365642523509`", ",", "0.22487734950611293`", ",", 
        "0.3748843819820306`", ",", "66.77722732862037`", ",", 
        "0.11979197850581236`", ",", "963.8394274052501`"}], "}"}], ",", 
      RowBox[{"{", 
       RowBox[{
       "0.06484047241450586`", ",", "3.036571492120566`", ",", 
        "0.07651087746736028`", ",", "0.9711768655928728`", ",", 
        "0.4574624946507835`", ",", "0.5217597270510685`", ",", 
        "0.12598093752406897`", ",", "242.96341995255446`", ",", 
        "0.14545623834203425`", ",", "981.9658120220585`"}], "}"}], ",", 
      RowBox[{"{", 
       RowBox[{
       "0.2281503022999219`", ",", "2.470286745790686`", ",", 
        "0.06276936772487546`", ",", "1.1988495043217857`", ",", 
        "0.7133186669750637`", ",", "0.3930261678642514`", ",", 
        "0.3166839777189734`", ",", "137.26966163233058`", ",", 
        "0.159523733253794`", ",", "623.7392541692013`"}], "}"}], ",", 
      RowBox[{"{", 
       RowBox[{
       "0.2086500877706095`", ",", "1.2720061208981175`", ",", 
        "0.06218340621581904`", ",", "0.9797444420614967`", ",", 
        "0.04659359568256205`", ",", "0.28748130863864596`", ",", 
        "0.3811626852138692`", ",", "349.8696799206167`", ",", 
        "0.19707584717198728`", ",", "104.08157372885026`"}], "}"}], ",", 
      RowBox[{"{", 
       RowBox[{
       "0.11607219052414597`", ",", "2.714811676304598`", ",", 
        "0.010818112381176023`", ",", "0.8421879055822536`", ",", 
        "0.6583674774374331`", ",", "0.40051060979188435`", ",", 
        "0.25210876559776124`", ",", "309.1166496608548`", ",", 
        "0.2109324247903891`", ",", "983.8961564091211`"}], "}"}], ",", 
      RowBox[{"{", 
       RowBox[{
       "0.0729343665897485`", ",", "1.3500826412359075`", ",", 
        "0.07266241705510545`", ",", "1.1245658298901933`", ",", 
        "0.8437686840308298`", ",", "0.25155713345223996`", ",", 
        "0.03143796678764096`", ",", "51.35885900577598`", ",", 
        "0.018795747835889998`", ",", "737.3104099861529`"}], "}"}], ",", 
      RowBox[{"{", 
       RowBox[{
       "0.13040192171577758`", ",", "2.9737527300384095`", ",", 
        "0.07310292644734392`", ",", "1.466567655421121`", ",", 
        "0.5616562924844843`", ",", "0.2174201253491196`", ",", 
        "0.017973630894190788`", ",", "381.0744410819025`", ",", 
        "0.2070882324093905`", ",", "363.12098913994095`"}], "}"}], ",", 
      RowBox[{"{", 
       RowBox[{
       "0.12850488774735863`", ",", "1.94264952671025`", ",", 
        "0.05360394961309327`", ",", "1.3166582015996433`", ",", 
        "0.7420300946941296`", ",", "0.6747046075237411`", ",", 
        "0.46225759842348835`", ",", "653.3639045731352`", ",", 
        "0.1781000624097991`", ",", "153.16234178224983`"}], "}"}], ",", 
      RowBox[{"{", 
       RowBox[{
       "0.14131707783478825`", ",", "2.47648774559096`", ",", 
        "0.046912654007802104`", ",", "1.102943262592814`", ",", 
        "0.2119600715047596`", ",", "0.4901715753981759`", ",", 
        "0.0580109813149486`", ",", "2619.9859648711445`", ",", 
        "0.01885924901675312`", ",", "866.9553146407405`"}], "}"}], ",", 
      RowBox[{"{", 
       RowBox[{
       "0.25596962129585343`", ",", "1.7441590604011816`", ",", 
        "0.07394014025769799`", ",", "1.0817705534126583`", ",", 
        "0.7417269961287187`", ",", "0.3670491724777639`", ",", 
        "0.009656798208801406`", ",", "431.47684692132157`", ",", 
        "0.21109646038438556`", ",", "541.8299411106649`"}], "}"}], ",", 
      RowBox[{"{", 
       RowBox[{
       "0.17137889910326493`", ",", "2.547743818855161`", ",", 
        "0.051249488967469524`", ",", "1.4387428259441999`", ",", 
        "0.22533128633818977`", ",", "0.21356004296130449`", ",", 
        "0.010718966990308196`", ",", "426.834678908343`", ",", 
        "0.10633739166308992`", ",", "565.8122888467649`"}], "}"}], ",", 
      RowBox[{"{", 
       RowBox[{
       "0.1356919186397164`", ",", "3.275909693087268`", ",", 
        "0.09755833451316673`", ",", "0.830833686577428`", ",", 
        "0.23758326238226246`", ",", "0.37684838867012627`", ",", 
        "0.34622549381973555`", ",", "2800.980761749347`", ",", 
        "0.05589233942552713`", ",", "397.59708636141903`"}], "}"}], ",", 
      RowBox[{"{", 
       RowBox[{
       "0.06319547070029213`", ",", "3.0135506306602915`", ",", 
        "0.08658656932688455`", ",", "0.8750884263433183`", ",", 
        "0.43559283695953344`", ",", "0.17423436075008547`", ",", 
        "0.3556921476320783`", ",", "692.9068977663358`", ",", 
        "0.042185132157772975`", ",", "222.69074576769867`"}], "}"}], ",", 
      RowBox[{"{", 
       RowBox[{
       "0.051353934055559936`", ",", "3.5419315477765503`", ",", 
        "0.04801539957297914`", ",", "1.3650767438471239`", ",", 
        "0.35603852921000145`", ",", "0.4618444822640493`", ",", 
        "0.00593767767296163`", ",", "2613.749958603078`", ",", 
        "0.019287810526956883`", ",", "756.2455097050401`"}], "}"}], ",", 
      RowBox[{"{", 
       RowBox[{
       "0.20935469703068038`", ",", "3.6183197679011254`", ",", 
        "0.03566796922371117`", ",", "1.1753688638954878`", ",", 
        "0.7004011433506241`", ",", "0.18665090004926455`", ",", 
        "0.010273985816104142`", ",", "1326.129340467039`", ",", 
        "0.14178606357406276`", ",", "910.8324510297567`"}], "}"}], ",", 
      RowBox[{"{", 
       RowBox[{
       "0.25107423404415036`", ",", "0.9233938441474328`", ",", 
        "0.08706047090121377`", ",", "0.9278477911660168`", ",", 
        "0.6395373622443865`", ",", "0.41454776302472407`", ",", 
        "0.011168650588331405`", ",", "350.2039717436121`", ",", 
        "0.018063541364192554`", ",", "440.5654385955753`"}], "}"}], ",", 
      RowBox[{"{", 
       RowBox[{
       "0.18503330381957606`", ",", "1.3843983227309558`", ",", 
        "0.05599341470950066`", ",", "1.2326838759285517`", ",", 
        "0.5366716060108483`", ",", "0.5872039546866128`", ",", 
        "0.021673868633287827`", ",", "440.55468856416707`", ",", 
        "0.05873091092641808`", ",", "958.3232953637463`"}], "}"}], ",", 
      RowBox[{"{", 
       RowBox[{
       "0.06679430502398687`", ",", "2.97961750490882`", ",", 
        "0.06874693539558713`", ",", "0.8324720698932511`", ",", 
        "0.047831959104126964`", ",", "0.23900392037978713`", ",", 
        "0.05029201371754466`", ",", "1312.9498214501468`", ",", 
        "0.05149188289007395`", ",", "357.12256566984183`"}], "}"}], ",", 
      RowBox[{"{", 
       RowBox[{
       "0.2633133297348904`", ",", "1.167395880011603`", ",", 
        "0.02628362214068364`", ",", "1.0744483713964295`", ",", 
        "0.2579472965293179`", ",", "0.6802631987807441`", ",", 
        "0.10725370629344262`", ",", "53.88085410525317`", ",", 
        "0.04507037997684166`", ",", "433.7101304465891`"}], "}"}], ",", 
      RowBox[{"{", 
       RowBox[{
       "0.2010390664309742`", ",", "0.9179437940816833`", ",", 
        "0.04118734602457437`", ",", "1.4112901498922994`", ",", 
        "0.03943650490351103`", ",", "0.5936392993401745`", ",", 
        "0.007904983488694988`", ",", "372.8977436408934`", ",", 
        "0.1257212210729608`", ",", "514.9151276266798`"}], "}"}], ",", 
      RowBox[{"{", 
       RowBox[{
       "0.2679869983047456`", ",", "2.831371041491759`", ",", 
        "0.04323230583074366`", ",", "1.0163736311152665`", ",", 
        "0.9719920644948712`", ",", "0.3094609684087656`", ",", 
        "0.02204068430568152`", ",", "76.16804088198147`", ",", 
        "0.16897723749861843`", ",", "499.6307316546634`"}], "}"}], ",", 
      RowBox[{"{", 
       RowBox[{
       "0.05683769076526879`", ",", "0.650647885401221`", ",", 
        "0.02840792532917323`", ",", "1.1275069757067548`", ",", 
        "0.7854264529060555`", ",", "0.22126398655563229`", ",", 
        "0.06980518344934367`", ",", "574.9844145764067`", ",", 
        "0.1210354338257757`", ",", "562.7623109630207`"}], "}"}], ",", 
      RowBox[{"{", 
       RowBox[{
       "0.04996310769523532`", ",", "2.710365865528229`", ",", 
        "0.02845470152648966`", ",", "1.3080682866189928`", ",", 
        "0.07861434689660651`", ",", "0.6705317255564853`", ",", 
        "0.006348108900509377`", ",", "549.0755816993258`", ",", 
        "0.061170873719453955`", ",", "318.91974598994375`"}], "}"}], ",", 
      RowBox[{"{", 
       RowBox[{
       "0.2755006956503554`", ",", "3.698123728642071`", ",", 
        "0.09922032193054331`", ",", "0.8332466983901297`", ",", 
        "0.2785036755762762`", ",", "0.43490103767019017`", ",", 
        "0.15490829410477724`", ",", "4617.932809455717`", ",", 
        "0.11837182487721798`", ",", "340.2748740925912`"}], "}"}], ",", 
      RowBox[{"{", 
       RowBox[{
       "0.2734635980899412`", ",", "1.5929961417122707`", ",", 
        "0.06137119836965004`", ",", "0.7652341524879904`", ",", 
        "0.954168112916443`", ",", "0.43307045621476403`", ",", 
        "0.1582788386688816`", ",", "71.48508495772737`", ",", 
        "0.24624735395364544`", ",", "972.2197337262259`"}], "}"}], ",", 
      RowBox[{"{", 
       RowBox[{
       "0.2181683242113333`", ",", "2.1761487384705624`", ",", 
        "0.08088096446343027`", ",", "1.0959670952629994`", ",", 
        "0.6079403055392678`", ",", "0.3741554091001601`", ",", 
        "0.02009386290007227`", ",", "69.7071844679123`", ",", 
        "0.040607395764710064`", ",", "305.00876855756474`"}], "}"}], ",", 
      RowBox[{"{", 
       RowBox[{
       "0.24133385636483384`", ",", "2.7891523258501225`", ",", 
        "0.005829082609902692`", ",", "0.8597961081451015`", ",", 
        "0.9570483419454672`", ",", "0.29444398106251457`", ",", 
        "0.04229917912093678`", ",", "1941.779238616586`", ",", 
        "0.19957823673360453`", ",", "490.6542116348769`"}], "}"}], ",", 
      RowBox[{"{", 
       RowBox[{
       "0.12306942715949237`", ",", "2.252880201646872`", ",", 
        "0.011446250013559797`", ",", "1.0462863109436527`", ",", 
        "0.5663933692592433`", ",", "0.47495024626336324`", ",", 
        "0.3233936229451822`", ",", "86.14534100217635`", ",", 
        "0.08197672020931229`", ",", "782.5197776099736`"}], "}"}], ",", 
      RowBox[{"{", 
       RowBox[{
       "0.10769046541924182`", ",", "2.4605116390609316`", ",", 
        "0.05377772146881331`", ",", "0.989407475316354`", ",", 
        "0.2930401465570722`", ",", "0.29181294086362775`", ",", 
        "0.10863060011045422`", ",", "4646.540814363835`", ",", 
        "0.22419809836059507`", ",", "512.9803490302319`"}], "}"}], ",", 
      RowBox[{"{", 
       RowBox[{
       "0.21497939836377283`", ",", "3.1512094394139076`", ",", 
        "0.05781466570999411`", ",", "0.9235677861713979`", ",", 
        "0.797875992877098`", ",", "0.30592437760429736`", ",", 
        "0.011963817124529342`", ",", "496.30104999186307`", ",", 
        "0.12299294969111368`", ",", "343.6950402862427`"}], "}"}], ",", 
      RowBox[{"{", 
       RowBox[{
       "0.2657260134641566`", ",", "2.9019690638082407`", ",", 
        "0.03280205239027208`", ",", "1.2552566977527801`", ",", 
        "0.09347633453726867`", ",", "0.6906835420223192`", ",", 
        "0.05597654901690233`", ",", "214.21462946437896`", ",", 
        "0.14839555678735822`", ",", "189.76155409360942`"}], "}"}], ",", 
      RowBox[{"{", 
       RowBox[{
       "0.21292359448836545`", ",", "3.6237126070126635`", ",", 
        "0.023273632947346867`", ",", "1.0934162632306244`", ",", 
        "0.6322993827793542`", ",", "0.5537399147284487`", ",", 
        "0.3715227242167489`", ",", "758.3220767157304`", ",", 
        "0.23574243432919756`", ",", "314.70942110857914`"}], "}"}], ",", 
      RowBox[{"{", 
       RowBox[{
       "0.23082110188218175`", ",", "3.794164580108057`", ",", 
        "0.09951024223913159`", ",", "1.1044050381914734`", ",", 
        "0.2931375323115071`", ",", "0.40868926988441434`", ",", 
        "0.10698117113686255`", ",", "1766.3231774314004`", ",", 
        "0.1575507952957782`", ",", "782.0701995703548`"}], "}"}], ",", 
      RowBox[{"{", 
       RowBox[{
       "0.1731048010854444`", ",", "0.45110194920526325`", ",", 
        "0.06558149662017904`", ",", "1.268779063180271`", ",", 
        "0.15752730810346982`", ",", "0.1844619681378331`", ",", 
        "0.4734368872326295`", ",", "214.57885630606498`", ",", 
        "0.10442024095385904`", ",", "238.91185603032366`"}], "}"}], ",", 
      RowBox[{"{", 
       RowBox[{
       "0.2554292953302569`", ",", "1.1427932465434605`", ",", 
        "0.04899287050638531`", ",", "1.3736804562756375`", ",", 
        "0.5882660335289671`", ",", "0.17180037030824735`", ",", 
        "0.05309276876348573`", ",", "276.71914948998887`", ",", 
        "0.05937534025119473`", ",", "386.16358526001164`"}], "}"}], ",", 
      RowBox[{"{", 
       RowBox[{
       "0.16644797368483177`", ",", "2.4992189221756043`", ",", 
        "0.004445377489754368`", ",", "1.4133660089877695`", ",", 
        "0.32679827704181763`", ",", "0.3418600753563352`", ",", 
        "0.38105352658785596`", ",", "1798.4227174359469`", ",", 
        "0.0853854152424785`", ",", "140.42796197604304`"}], "}"}], ",", 
      RowBox[{"{", 
       RowBox[{
       "0.05401664285302743`", ",", "1.3436659136216367`", ",", 
        "0.007303531204713778`", ",", "0.8064085762190545`", ",", 
        "0.4041746333332612`", ",", "0.5906806798990734`", ",", 
        "0.005958103091852778`", ",", "2587.5652974623863`", ",", 
        "0.09992354552595534`", ",", "820.3533386597787`"}], "}"}], ",", 
      RowBox[{"{", 
       RowBox[{
       "0.20307037888791557`", ",", "1.4293968611238235`", ",", 
        "0.007006708117720848`", ",", "1.1406730143707504`", ",", 
        "0.6144629354618545`", ",", "0.3719133121966949`", ",", 
        "0.00813248394206873`", ",", "121.80260956296803`", ",", 
        "0.14105543387259395`", ",", "126.00065959923121`"}], "}"}], ",", 
      RowBox[{"{", 
       RowBox[{
       "0.2740843330487453`", ",", "3.308166539499317`", ",", 
        "0.0033332412164113734`", ",", "0.9387759672621804`", ",", 
        "0.8792897541259657`", ",", "0.2588278323921356`", ",", 
        "0.0906560451270411`", ",", "289.10750886695166`", ",", 
        "0.0689222507314608`", ",", "274.0455429116968`"}], "}"}], ",", 
      RowBox[{"{", 
       RowBox[{
       "0.0941844879899188`", ",", "3.012435636197103`", ",", 
        "0.0977143251520188`", ",", "1.4935685648224934`", ",", 
        "0.03172920895860054`", ",", "0.19879535583488106`", ",", 
        "0.12277001567292761`", ",", "281.6381134207748`", ",", 
        "0.12553563404062174`", ",", "818.5606422688558`"}], "}"}], ",", 
      RowBox[{"{", 
       RowBox[{
       "0.13120359665298414`", ",", "3.8066558838990874`", ",", 
        "0.05832666562127484`", ",", "1.4436216710518677`", ",", 
        "0.7256118790918118`", ",", "0.22190148447236047`", ",", 
        "0.055627038916505056`", ",", "331.2421431929122`", ",", 
        "0.023623634114193437`", ",", "105.97098539393085`"}], "}"}], ",", 
      RowBox[{"{", 
       RowBox[{
       "0.1599611237255819`", ",", "1.5653869796304836`", ",", 
        "0.04073827294465206`", ",", "1.420732828376658`", ",", 
        "0.4167553998465383`", ",", "0.5683789027240399`", ",", 
        "0.006867177748429021`", ",", "437.8657191219929`", ",", 
        "0.20093958315759247`", ",", "853.3201855869486`"}], "}"}], ",", 
      RowBox[{"{", 
       RowBox[{
       "0.21575208583629502`", ",", "0.9356056552129512`", ",", 
        "0.03505308262533445`", ",", "1.1968736187898597`", ",", 
        "0.7561599337939984`", ",", "0.4654145195769487`", ",", 
        "0.10760666835377902`", ",", "1053.3658392946543`", ",", 
        "0.20711098924554222`", ",", "210.78286348037096`"}], "}"}], ",", 
      RowBox[{"{", 
       RowBox[{
       "0.14749719864367028`", ",", "1.1298646044981888`", ",", 
        "0.09689905730204273`", ",", "0.831362255602855`", ",", 
        "0.5798187583416305`", ",", "0.19996262727341718`", ",", 
        "0.02080299930415397`", ",", "1905.6099187599903`", ",", 
        "0.03509497286958235`", ",", "329.9767515874418`"}], "}"}], ",", 
      RowBox[{"{", 
       RowBox[{
       "0.05611993210971444`", ",", "2.018253520390404`", ",", 
        "0.05603878791329802`", ",", "1.1233601094750865`", ",", 
        "0.7854886288850511`", ",", "0.27746521744215147`", ",", 
        "0.0053225072398486025`", ",", "101.97524414758992`", ",", 
        "0.19072350614781147`", ",", "586.0302656773133`"}], "}"}], ",", 
      RowBox[{"{", 
       RowBox[{
       "0.07988047106873392`", ",", "1.2467973601355782`", ",", 
        "0.005734825596729962`", ",", "1.4870141755274235`", ",", 
        "0.786482359746921`", ",", "0.40753461440319994`", ",", 
        "0.0616456048522424`", ",", "430.36934645621176`", ",", 
        "0.11501201441136555`", ",", "555.9632996241309`"}], "}"}], ",", 
      RowBox[{"{", 
       RowBox[{
       "0.21976948435818772`", ",", "2.6949030865877113`", ",", 
        "0.004565631201115927`", ",", "0.851615304193428`", ",", 
        "0.28689924805671385`", ",", "0.25117757846067346`", ",", 
        "0.1420011334809148`", ",", "365.7629364689339`", ",", 
        "0.17048089811131317`", ",", "458.8930260541114`"}], "}"}], ",", 
      RowBox[{"{", 
       RowBox[{
       "0.24569357480220383`", ",", "2.806982006055639`", ",", 
        "0.03541916579786691`", ",", "1.1486472973181063`", ",", 
        "0.9842633355008354`", ",", "0.6578328260657522`", ",", 
        "0.06186663500336862`", ",", "676.0260667202342`", ",", 
        "0.15355635401466894`", ",", "104.93495329528014`"}], "}"}], ",", 
      RowBox[{"{", 
       RowBox[{
       "0.2568863641209479`", ",", "0.7034804925577145`", ",", 
        "0.0941603933918832`", ",", "0.9631193622252813`", ",", 
        "0.4879437161835407`", ",", "0.2995943026897797`", ",", 
        "0.00877818042938852`", ",", "1278.8744528151467`", ",", 
        "0.17037713399806426`", ",", "719.843140498881`"}], "}"}], ",", 
      RowBox[{"{", 
       RowBox[{
       "0.15208884515258675`", ",", "3.3804365982678615`", ",", 
        "0.007505379740790073`", ",", "0.8013128272354585`", ",", 
        "0.48161188241254527`", ",", "0.28391647832046085`", ",", 
        "0.008016681423664398`", ",", "51.406574561981365`", ",", 
        "0.07108676915203138`", ",", "187.7624783373312`"}], "}"}], ",", 
      RowBox[{"{", 
       RowBox[{
       "0.10637517181381878`", ",", "2.6673257763233797`", ",", 
        "0.07389800171077983`", ",", "1.0335545955573995`", ",", 
        "0.6258721856651546`", ",", "0.552024947614703`", ",", 
        "0.3934377256232211`", ",", "1365.910979824601`", ",", 
        "0.017092456029375425`", ",", "449.7500884619777`"}], "}"}], ",", 
      RowBox[{"{", 
       RowBox[{
       "0.0649812277693595`", ",", "2.884896944749496`", ",", 
        "0.07783207858895651`", ",", "1.428219843208142`", ",", 
        "0.5851112039722763`", ",", "0.4850552612198272`", ",", 
        "0.13145374596336928`", ",", "233.36752929196032`", ",", 
        "0.020935430712967162`", ",", "793.3352241051653`"}], "}"}], ",", 
      RowBox[{"{", 
       RowBox[{
       "0.22088364361500656`", ",", "2.753665575599883`", ",", 
        "0.056531767859618255`", ",", "1.38986306399133`", ",", 
        "0.7216745774063014`", ",", "0.3584382836914882`", ",", 
        "0.15422309470836812`", ",", "2154.2453486409945`", ",", 
        "0.20075088684393572`", ",", "196.6876979035824`"}], "}"}], ",", 
      RowBox[{"{", 
       RowBox[{
       "0.17574945972757133`", ",", "3.479082463657387`", ",", 
        "0.0406948089429684`", ",", "1.0632324439925762`", ",", 
        "0.7336036718363608`", ",", "0.6225865045970325`", ",", 
        "0.01654846847609865`", ",", "2647.8857343385694`", ",", 
        "0.1742065007038966`", ",", "538.059550515096`"}], "}"}], ",", 
      RowBox[{"{", 
       RowBox[{
       "0.04025957477335049`", ",", "2.723445036422185`", ",", 
        "0.0624307243457759`", ",", "1.2961681244376777`", ",", 
        "0.2134882654614516`", ",", "0.39895923327159644`", ",", 
        "0.012423634234475615`", ",", "68.80792227348101`", ",", 
        "0.09152513701065051`", ",", "342.5597984149974`"}], "}"}], ",", 
      RowBox[{"{", 
       RowBox[{
       "0.23836095562622683`", ",", "1.2444047973172507`", ",", 
        "0.05553779779641564`", ",", "1.076392253001211`", ",", 
        "0.35117607296612463`", ",", "0.40534329593724594`", ",", 
        "0.006015625989151594`", ",", "1819.5202248158637`", ",", 
        "0.12753202451029555`", ",", "623.0420974247954`"}], "}"}], ",", 
      RowBox[{"{", 
       RowBox[{
       "0.26944870454169506`", ",", "1.2060790013825349`", ",", 
        "0.039462741842031746`", ",", "1.0581301327520456`", ",", 
        "0.10601447465615688`", ",", "0.354379020364461`", ",", 
        "0.033711267495647235`", ",", "990.9089845688537`", ",", 
        "0.031312059666100456`", ",", "967.6243986980542`"}], "}"}], ",", 
      RowBox[{"{", 
       RowBox[{
       "0.14445853797988234`", ",", "3.535198432366248`", ",", 
        "0.06372334173632162`", ",", "1.4863884210475007`", ",", 
        "0.7021222356246233`", ",", "0.1986028344377223`", ",", 
        "0.033605257874194515`", ",", "401.94568584516094`", ",", 
        "0.22631225203628458`", ",", "497.0198172800991`"}], "}"}], ",", 
      RowBox[{"{", 
       RowBox[{
       "0.19199489014371673`", ",", "2.559659501669885`", ",", 
        "0.04358276707150084`", ",", "0.9357767944167577`", ",", 
        "0.5821038208204001`", ",", "0.3881836320458101`", ",", 
        "0.08395917774758936`", ",", "399.00745257526154`", ",", 
        "0.15489271985369857`", ",", "774.2528196011518`"}], "}"}], ",", 
      RowBox[{"{", 
       RowBox[{
       "0.09844334988931319`", ",", "1.3873519913225651`", ",", 
        "0.04614436554245893`", ",", "1.1498948867492238`", ",", 
        "0.47347293312976735`", ",", "0.48947207082211097`", ",", 
        "0.0900112564683952`", ",", "300.85371376045117`", ",", 
        "0.10865036330785854`", ",", "289.3128973476921`"}], "}"}], ",", 
      RowBox[{"{", 
       RowBox[{
       "0.2588239052872208`", ",", "1.9064804051930793`", ",", 
        "0.065214860918082`", ",", "1.2358133969471479`", ",", 
        "0.9062007858068677`", ",", "0.6285986730260349`", ",", 
        "0.02508709888565183`", ",", "60.40797732056926`", ",", 
        "0.24714947667059417`", ",", "952.5811518915539`"}], "}"}], ",", 
      RowBox[{"{", 
       RowBox[{
       "0.15433829014876738`", ",", "3.2630592980638813`", ",", 
        "0.03425127382548034`", ",", "1.0548030673325137`", ",", 
        "0.6906919434954677`", ",", "0.3631290272789046`", ",", 
        "0.0347694820539026`", ",", "173.0213690165559`", ",", 
        "0.20951393482972103`", ",", "475.6784304680295`"}], "}"}], ",", 
      RowBox[{"{", 
       RowBox[{
       "0.07919142001495871`", ",", "2.7255459074120383`", ",", 
        "0.05226476773837156`", ",", "1.4738421429170918`", ",", 
        "0.07762084300215877`", ",", "0.32839016838251456`", ",", 
        "0.28010379475182423`", ",", "1228.3196986901144`", ",", 
        "0.022535205722582274`", ",", "511.1200103954101`"}], "}"}], ",", 
      RowBox[{"{", 
       RowBox[{
       "0.05563602603579554`", ",", "2.285803588715188`", ",", 
        "0.011271259422675524`", ",", "0.8886812633057506`", ",", 
        "0.8488682312030629`", ",", "0.2180988504645489`", ",", 
        "0.04124220143069666`", ",", "325.42600392283333`", ",", 
        "0.015282318354637336`", ",", "540.3914665193738`"}], "}"}], ",", 
      RowBox[{"{", 
       RowBox[{
       "0.26726930802972265`", ",", "3.468951790252442`", ",", 
        "0.03848449069490482`", ",", "0.8094106772420622`", ",", 
        "0.06275944440065384`", ",", "0.3246635527776901`", ",", 
        "0.054987775783502536`", ",", "681.4969078295769`", ",", 
        "0.11090812120155558`", ",", "354.5762000041195`"}], "}"}], ",", 
      RowBox[{"{", 
       RowBox[{
       "0.13377593551305073`", ",", "1.1907304154621343`", ",", 
        "0.01146637788789656`", ",", "0.9181303013739212`", ",", 
        "0.44430229039926394`", ",", "0.21249075461775713`", ",", 
        "0.11547143720610627`", ",", "203.15849668645484`", ",", 
        "0.01100896387178596`", ",", "295.5191145619232`"}], "}"}], ",", 
      RowBox[{"{", 
       RowBox[{
       "0.16315983268315204`", ",", "1.1080296708247115`", ",", 
        "0.06583864001022185`", ",", "0.865015106617715`", ",", 
        "0.12286793950783781`", ",", "0.37991054755624265`", ",", 
        "0.13902707267015119`", ",", "715.7992806626531`", ",", 
        "0.019079624096566744`", ",", "581.5012259249219`"}], "}"}], ",", 
      RowBox[{"{", 
       RowBox[{
       "0.15517021586963486`", ",", "1.952115790572729`", ",", 
        "0.0731100150366914`", ",", "0.863005494839794`", ",", 
        "0.11113391823909224`", ",", "0.23929002865779792`", ",", 
        "0.3427593945863136`", ",", "157.02882367804486`", ",", 
        "0.1258544997368633`", ",", "151.66501695475426`"}], "}"}], ",", 
      RowBox[{"{", 
       RowBox[{
       "0.16216149919315814`", ",", "0.7994153119966949`", ",", 
        "0.07344189350605326`", ",", "1.46448250423246`", ",", 
        "0.11568032132459538`", ",", "0.4524728031579279`", ",", 
        "0.007439586263343828`", ",", "2935.686946515946`", ",", 
        "0.23568961866347637`", ",", "848.5436646987821`"}], "}"}], ",", 
      RowBox[{"{", 
       RowBox[{
       "0.15863268122870933`", ",", "2.604649964738848`", ",", 
        "0.09105452346714177`", ",", "1.3281546343893726`", ",", 
        "0.6415701788553387`", ",", "0.5395588121712969`", ",", 
        "0.10672502596586574`", ",", "4293.9755867585145`", ",", 
        "0.22612411051961012`", ",", "801.1531009053148`"}], "}"}], ",", 
      RowBox[{"{", 
       RowBox[{
       "0.0470360951706533`", ",", "3.5075246181417876`", ",", 
        "0.0689698582393753`", ",", "1.3992260841209352`", ",", 
        "0.49274029849989587`", ",", "0.3265485661944224`", ",", 
        "0.0896880649482509`", ",", "3553.0072655615363`", ",", 
        "0.24883204385112412`", ",", "930.4206898584084`"}], "}"}], ",", 
      RowBox[{"{", 
       RowBox[{
       "0.1301565511337785`", ",", "3.3013385458906184`", ",", 
        "0.060172545647574065`", ",", "1.1841312709206266`", ",", 
        "0.7389603235116047`", ",", "0.6545296783352468`", ",", 
        "0.09213436798988452`", ",", "632.9865742133833`", ",", 
        "0.01144874409169866`", ",", "153.66076223065957`"}], "}"}], ",", 
      RowBox[{"{", 
       RowBox[{
       "0.19211271095347948`", ",", "1.3267678786947181`", ",", 
        "0.011925004369487074`", ",", "0.7708856579991501`", ",", 
        "0.5967808987867167`", ",", "0.3563983615639521`", ",", 
        "0.008295516898745303`", ",", "651.3850149278022`", ",", 
        "0.065165960143103`", ",", "674.6701400488206`"}], "}"}], ",", 
      RowBox[{"{", 
       RowBox[{
       "0.04092327463376352`", ",", "0.7045023567934869`", ",", 
        "0.08460571137678446`", ",", "1.4657750963462932`", ",", 
        "0.7181575655127523`", ",", "0.6488519412096585`", ",", 
        "0.15923360328476563`", ",", "212.85100756959832`", ",", 
        "0.05159171716399186`", ",", "462.3207119503768`"}], "}"}], ",", 
      RowBox[{"{", 
       RowBox[{
       "0.19270602889895483`", ",", "1.9529553547869458`", ",", 
        "0.06583688116670341`", ",", "1.3515290363153516`", ",", 
        "0.005091282852797141`", ",", "0.36050263163910423`", ",", 
        "0.04479551947501828`", ",", "203.77608216685013`", ",", 
        "0.14826242909234083`", ",", "529.3883166966048`"}], "}"}], ",", 
      RowBox[{"{", 
       RowBox[{
       "0.1050601938980929`", ",", "3.4490435237177026`", ",", 
        "0.08223909341236009`", ",", "1.2367817503973777`", ",", 
        "0.9277363378878729`", ",", "0.3699674586709595`", ",", 
        "0.4385914759613132`", ",", "1519.1710373444578`", ",", 
        "0.23151573895912042`", ",", "820.0175517477519`"}], "}"}], ",", 
      RowBox[{"{", 
       RowBox[{
       "0.05132348611758153`", ",", "3.959642395183179`", ",", 
        "0.04888282767798439`", ",", "1.2096431470311648`", ",", 
        "0.026920294658858257`", ",", "0.43312132839092765`", ",", 
        "0.3519494697432887`", ",", "129.77286276747867`", ",", 
        "0.014447876552552863`", ",", "379.4279055426431`"}], "}"}], ",", 
      RowBox[{"{", 
       RowBox[{
       "0.13421887508919655`", ",", "3.5366003696861075`", ",", 
        "0.04365656524319377`", ",", "0.8302898645594913`", ",", 
        "0.33283176141556736`", ",", "0.32180578132251225`", ",", 
        "0.12171969152254764`", ",", "58.615799213607424`", ",", 
        "0.06462503110882584`", ",", "898.0928768715434`"}], "}"}], ",", 
      RowBox[{"{", 
       RowBox[{
       "0.15819611106702364`", ",", "2.020855817361644`", ",", 
        "0.06579688155882536`", ",", "1.2380340703095258`", ",", 
        "0.6378555510612616`", ",", "0.3675344788090784`", ",", 
        "0.006545785906113509`", ",", "101.24936252099768`", ",", 
        "0.22028280764448066`", ",", "149.80163079680509`"}], "}"}], ",", 
      RowBox[{"{", 
       RowBox[{
       "0.24994958155626085`", ",", "1.6151536382110443`", ",", 
        "0.09538293813329457`", ",", "1.3475056084534551`", ",", 
        "0.8251324191653782`", ",", "0.518473471172061`", ",", 
        "0.013209857312129224`", ",", "465.53610432365656`", ",", 
        "0.19186631952926742`", ",", "938.6440248484497`"}], "}"}], ",", 
      RowBox[{"{", 
       RowBox[{
       "0.1956555609490701`", ",", "2.03149296201667`", ",", 
        "0.09660508820628273`", ",", "1.431718750027923`", ",", 
        "0.5308578462289135`", ",", "0.43609275022077343`", ",", 
        "0.05994448278703194`", ",", "319.5342769319219`", ",", 
        "0.05601191301657277`", ",", "788.8827504958957`"}], "}"}], ",", 
      RowBox[{"{", 
       RowBox[{
       "0.23193438538805855`", ",", "3.16433220464147`", ",", 
        "0.06263350952730523`", ",", "1.484540865185697`", ",", 
        "0.945228356849932`", ",", "0.5695514219689578`", ",", 
        "0.023879141173510178`", ",", "147.89101930946188`", ",", 
        "0.24041444251942057`", ",", "974.5971477651331`"}], "}"}], ",", 
      RowBox[{"{", 
       RowBox[{
       "0.2528274636845232`", ",", "1.6765266145916016`", ",", 
        "0.05359196557993448`", ",", "1.3463142085764375`", ",", 
        "0.9224467805077987`", ",", "0.16620719793609418`", ",", 
        "0.013039811850177031`", ",", "103.76980611708078`", ",", 
        "0.22032399406907538`", ",", "401.8839359060937`"}], "}"}], ",", 
      RowBox[{"{", 
       RowBox[{
       "0.23077639135389166`", ",", "2.5631050348732005`", ",", 
        "0.04014355344850944`", ",", "1.1219336672611722`", ",", 
        "0.11159784718139387`", ",", "0.5983828871337603`", ",", 
        "0.12763464721917558`", ",", "1560.2077328425014`", ",", 
        "0.20349144783421902`", ",", "903.744744090405`"}], "}"}], ",", 
      RowBox[{"{", 
       RowBox[{
       "0.06895016542438792`", ",", "1.301044343226704`", ",", 
        "0.015962130237339344`", ",", "1.182285615620497`", ",", 
        "0.5628258630936316`", ",", "0.17632340412293257`", ",", 
        "0.3831530705725889`", ",", "1497.278387537139`", ",", 
        "0.10171305044347567`", ",", "505.35404235107535`"}], "}"}], ",", 
      RowBox[{"{", 
       RowBox[{
       "0.2787317780563141`", ",", "2.375067420232342`", ",", 
        "0.0815658084141512`", ",", "0.8993075085878712`", ",", 
        "0.2038087026634039`", ",", "0.6041957560913382`", ",", 
        "0.324966388605867`", ",", "215.9571285973821`", ",", 
        "0.13818574272027367`", ",", "691.7030542595149`"}], "}"}], ",", 
      RowBox[{"{", 
       RowBox[{
       "0.04704135783034269`", ",", "0.4824465321524163`", ",", 
        "0.021143667148849198`", ",", "1.297225751526362`", ",", 
        "0.5221151518138136`", ",", "0.4606696788974354`", ",", 
        "0.006779779197302622`", ",", "185.59373538640742`", ",", 
        "0.01894971206264362`", ",", "558.5730827937659`"}], "}"}], ",", 
      RowBox[{"{", 
       RowBox[{
       "0.21423251173707536`", ",", "2.493227952439149`", ",", 
        "0.05289405397630384`", ",", "1.406475234089612`", ",", 
        "0.7998464081533074`", ",", "0.509476952192685`", ",", 
        "0.4272743578374108`", ",", "100.59740971479944`", ",", 
        "0.1412992063677468`", ",", "892.9324365177549`"}], "}"}], ",", 
      RowBox[{"{", 
       RowBox[{
       "0.07990270577478725`", ",", "1.026053986899301`", ",", 
        "0.09098769304378568`", ",", "0.75484093198576`", ",", 
        "0.3137514363776597`", ",", "0.2597158546619064`", ",", 
        "0.021526708814218906`", ",", "71.8454436542471`", ",", 
        "0.14857027641402232`", ",", "192.33905427474235`"}], "}"}], ",", 
      RowBox[{"{", 
       RowBox[{
       "0.20790548900468359`", ",", "1.6561792271072155`", ",", 
        "0.03308057679124518`", ",", "1.2176117409116913`", ",", 
        "0.5649384654171494`", ",", "0.5537564006068142`", ",", 
        "0.021311473455272706`", ",", "493.7190855791356`", ",", 
        "0.0879661543265085`", ",", "522.8214036804926`"}], "}"}], ",", 
      RowBox[{"{", 
       RowBox[{
       "0.23583327723859243`", ",", "0.8244276223039284`", ",", 
        "0.009610054530140194`", ",", "0.999911169587162`", ",", 
        "0.6818020653793861`", ",", "0.4770396571968506`", ",", 
        "0.3762680384381647`", ",", "1045.715543915765`", ",", 
        "0.20181855407690935`", ",", "285.3335505694424`"}], "}"}], ",", 
      RowBox[{"{", 
       RowBox[{
       "0.2149596477715155`", ",", "1.1258091287082204`", ",", 
        "0.04117204642206028`", ",", "0.8287635491092544`", ",", 
        "0.19708791744131293`", ",", "0.30242514760323325`", ",", 
        "0.009963068581429268`", ",", "2766.449995395716`", ",", 
        "0.1599911935585479`", ",", "542.0030818591285`"}], "}"}], ",", 
      RowBox[{"{", 
       RowBox[{
       "0.09778089450463257`", ",", "1.5512303348716232`", ",", 
        "0.04607092381086256`", ",", "0.9234013469057234`", ",", 
        "0.7159741715951657`", ",", "0.15221755315547447`", ",", 
        "0.008899731124616716`", ",", "1902.692936123654`", ",", 
        "0.11247025125228444`", ",", "519.6608670719012`"}], "}"}], ",", 
      RowBox[{"{", 
       RowBox[{
       "0.2733616407663576`", ",", "1.391826052520571`", ",", 
        "0.05242996857884462`", ",", "1.2463936486263583`", ",", 
        "0.3747282584855436`", ",", "0.40124237280450004`", ",", 
        "0.11539389962842635`", ",", "292.43427931036985`", ",", 
        "0.1835533339648669`", ",", "592.2315796450872`"}], "}"}], ",", 
      RowBox[{"{", 
       RowBox[{
       "0.24918162326616394`", ",", "3.2909828859462893`", ",", 
        "0.0031304822935452315`", ",", "1.0930940447805135`", ",", 
        "0.3406640390037241`", ",", "0.20243554875381864`", ",", 
        "0.028649077189173346`", ",", "1674.4319759967557`", ",", 
        "0.19194057055819636`", ",", "777.538166666535`"}], "}"}], ",", 
      RowBox[{"{", 
       RowBox[{
       "0.25645888779994136`", ",", "2.282435807658568`", ",", 
        "0.08257899475169463`", ",", "1.378184234375194`", ",", 
        "0.8190909920565956`", ",", "0.23648999352950728`", ",", 
        "0.029414947617452787`", ",", "2478.9160402790253`", ",", 
        "0.12086031199538894`", ",", "421.4774938421854`"}], "}"}], ",", 
      RowBox[{"{", 
       RowBox[{
       "0.12282576626019515`", ",", "1.0173035286087062`", ",", 
        "0.0379861701996793`", ",", "1.401110687144116`", ",", 
        "0.7192159067178037`", ",", "0.40286532167194544`", ",", 
        "0.36624490921162295`", ",", "2426.5499538363206`", ",", 
        "0.01808445874874337`", ",", "556.291828749522`"}], "}"}], ",", 
      RowBox[{"{", 
       RowBox[{
       "0.08314629308908505`", ",", "1.3023656036359537`", ",", 
        "0.09511446512381881`", ",", "0.821564112530474`", ",", 
        "0.4777933736422373`", ",", "0.2692725743194774`", ",", 
        "0.0060699546728048915`", ",", "1469.9917989704652`", ",", 
        "0.23042452149338993`", ",", "154.46286861175`"}], "}"}], ",", 
      RowBox[{"{", 
       RowBox[{
       "0.21957774039482975`", ",", "2.751122632050148`", ",", 
        "0.013942756799365678`", ",", "1.0532031012381704`", ",", 
        "0.8873864151539932`", ",", "0.23272558697907686`", ",", 
        "0.007181177159222858`", ",", "4013.7501241473833`", ",", 
        "0.14211730184734184`", ",", "952.1784892015081`"}], "}"}], ",", 
      RowBox[{"{", 
       RowBox[{
       "0.26384054503883103`", ",", "3.138964037644092`", ",", 
        "0.08426203609396872`", ",", "1.3770189510815902`", ",", 
        "0.4475271713808333`", ",", "0.3491883286754355`", ",", 
        "0.07774969397541334`", ",", "618.3912182185799`", ",", 
        "0.06384891902606338`", ",", "535.1175352858716`"}], "}"}], ",", 
      RowBox[{"{", 
       RowBox[{
       "0.20560343993895913`", ",", "1.5779437043773905`", ",", 
        "0.07680738613512926`", ",", "0.7894682023823474`", ",", 
        "0.9949259646898643`", ",", "0.44397150101458005`", ",", 
        "0.018989097980746553`", ",", "294.52516577442924`", ",", 
        "0.14255921229578516`", ",", "385.97631580256467`"}], "}"}], ",", 
      RowBox[{"{", 
       RowBox[{
       "0.27238164345669874`", ",", "3.1728219863305904`", ",", 
        "0.04998959318576006`", ",", "1.2550483187184474`", ",", 
        "0.08966409063298642`", ",", "0.2754392206527779`", ",", 
        "0.028155523330625355`", ",", "413.44364879258364`", ",", 
        "0.10742347205803915`", ",", "204.45184033599216`"}], "}"}], ",", 
      RowBox[{"{", 
       RowBox[{
       "0.2451942638086284`", ",", "3.321324534398453`", ",", 
        "0.09231223940162195`", ",", "1.0826750771187965`", ",", 
        "0.290821416328257`", ",", "0.5533414871497576`", ",", 
        "0.3812913244405754`", ",", "2830.6500293967956`", ",", 
        "0.03030872516300448`", ",", "250.95228864955956`"}], "}"}], ",", 
      RowBox[{"{", 
       RowBox[{
       "0.10306075838040374`", ",", "2.5636670031903526`", ",", 
        "0.062478631313391465`", ",", "1.1237391323830406`", ",", 
        "0.020325627807727287`", ",", "0.4138983427169105`", ",", 
        "0.015670410941822525`", ",", "640.0409779587225`", ",", 
        "0.2299818577146827`", ",", "855.7014985263506`"}], "}"}], ",", 
      RowBox[{"{", 
       RowBox[{
       "0.1543081177985079`", ",", "3.6905447676223817`", ",", 
        "0.02801124131684004`", ",", "1.4594516817243341`", ",", 
        "0.19245562145181472`", ",", "0.22404862937840908`", ",", 
        "0.01176083329958924`", ",", "1165.1333013103292`", ",", 
        "0.08358867889715743`", ",", "831.8544035344403`"}], "}"}], ",", 
      RowBox[{"{", 
       RowBox[{
       "0.06171989970085079`", ",", "3.434249919377687`", ",", 
        "0.06572710058482858`", ",", "1.3211715182855723`", ",", 
        "0.01504624767015783`", ",", "0.4567422389972121`", ",", 
        "0.16959599175310128`", ",", "4317.9045896509315`", ",", 
        "0.11554862800770349`", ",", "591.0128116780224`"}], "}"}], ",", 
      RowBox[{"{", 
       RowBox[{
       "0.242854939016651`", ",", "2.284046375461106`", ",", 
        "0.07510045340186228`", ",", "1.3823454805694586`", ",", 
        "0.12288532968332899`", ",", "0.2505129792578149`", ",", 
        "0.19202736337063933`", ",", "949.9596745663976`", ",", 
        "0.23010030070393422`", ",", "645.8973615583986`"}], "}"}], ",", 
      RowBox[{"{", 
       RowBox[{
       "0.22700129023591364`", ",", "3.923952544058909`", ",", 
        "0.030515149632633083`", ",", "0.939180364827058`", ",", 
        "0.4621492504536673`", ",", "0.6517443382103951`", ",", 
        "0.014468218060931168`", ",", "427.04247682874535`", ",", 
        "0.2370408654331208`", ",", "259.4368577693423`"}], "}"}], ",", 
      RowBox[{"{", 
       RowBox[{
       "0.07805880992570535`", ",", "2.501643518243867`", ",", 
        "0.009418707493693895`", ",", "0.9986888477411795`", ",", 
        "0.32030485689176835`", ",", "0.15640932443277744`", ",", 
        "0.052825556109682474`", ",", "1053.3265205661667`", ",", 
        "0.23821781066142345`", ",", "975.8018452897034`"}], "}"}], ",", 
      RowBox[{"{", 
       RowBox[{
       "0.11861919681642336`", ",", "1.4687434978704887`", ",", 
        "0.0829781170205376`", ",", "1.0362850735520839`", ",", 
        "0.6712083946301921`", ",", "0.44248360772337636`", ",", 
        "0.31715757872607053`", ",", "458.6280472607073`", ",", 
        "0.19463738072293596`", ",", "242.98487605538276`"}], "}"}], ",", 
      RowBox[{"{", 
       RowBox[{
       "0.059281890431487294`", ",", "3.297569244457442`", ",", 
        "0.09408483617597145`", ",", "1.4708447962140283`", ",", 
        "0.8202767387462129`", ",", "0.5182490075472995`", ",", 
        "0.15407063447248953`", ",", "64.57603365703892`", ",", 
        "0.059976329837068354`", ",", "643.9595265565569`"}], "}"}], ",", 
      RowBox[{"{", 
       RowBox[{
       "0.2572247154689537`", ",", "1.909920813474347`", ",", 
        "0.05239854389036264`", ",", "1.3414720605906971`", ",", 
        "0.4513315960556996`", ",", "0.24795401762018465`", ",", 
        "0.018990463442733085`", ",", "1296.597641454505`", ",", 
        "0.13705502920429874`", ",", "197.81881626257612`"}], "}"}], ",", 
      RowBox[{"{", 
       RowBox[{
       "0.12947779232825135`", ",", "1.9145873156534714`", ",", 
        "0.0288911518259296`", ",", "1.3705880176351148`", ",", 
        "0.34333617932115823`", ",", "0.684343564948868`", ",", 
        "0.30854336196404863`", ",", "221.38025911589182`", ",", 
        "0.07491746507159502`", ",", "703.3196235432932`"}], "}"}], ",", 
      RowBox[{"{", 
       RowBox[{
       "0.07972116217449848`", ",", "3.4709822723848074`", ",", 
        "0.04576191227888536`", ",", "0.8016369799963272`", ",", 
        "0.2857357367482012`", ",", "0.3331460762626077`", ",", 
        "0.19358831260020504`", ",", "243.63380400065088`", ",", 
        "0.06895044823250152`", ",", "836.6535842859868`"}], "}"}], ",", 
      RowBox[{"{", 
       RowBox[{
       "0.21425814556096656`", ",", "3.412718953326978`", ",", 
        "0.054294933223100375`", ",", "0.8434533127486217`", ",", 
        "0.5949443832779631`", ",", "0.4312511536994379`", ",", 
        "0.006774834458589081`", ",", "264.20975235216673`", ",", 
        "0.18238909307892875`", ",", "619.340566973434`"}], "}"}], ",", 
      RowBox[{"{", 
       RowBox[{
       "0.1030949911235679`", ",", "3.2379695384683664`", ",", 
        "0.01929347915744433`", ",", "0.9201548487613123`", ",", 
        "0.33739940615248143`", ",", "0.2622793831217315`", ",", 
        "0.23841206764006043`", ",", "1617.5278268905984`", ",", 
        "0.22935132610715692`", ",", "896.4339292297652`"}], "}"}], ",", 
      RowBox[{"{", 
       RowBox[{
       "0.11659113279351957`", ",", "3.589133205154993`", ",", 
        "0.07913036370723393`", ",", "1.232106957500204`", ",", 
        "0.8783988188812624`", ",", "0.36486871630814866`", ",", 
        "0.12887619218337418`", ",", "531.40225777078`", ",", 
        "0.19649941700330426`", ",", "196.14313660000954`"}], "}"}], ",", 
      RowBox[{"{", 
       RowBox[{
       "0.17261096694115408`", ",", "2.323826295719984`", ",", 
        "0.07573381776980444`", ",", "0.8286032399217114`", ",", 
        "0.47983148793793484`", ",", "0.26566773118764775`", ",", 
        "0.03472365295524612`", ",", "927.3460129902165`", ",", 
        "0.1071272043003238`", ",", "118.60052904781728`"}], "}"}], ",", 
      RowBox[{"{", 
       RowBox[{
       "0.15812900546790443`", ",", "2.970437030179216`", ",", 
        "0.04641714570644767`", ",", "1.3852443817278377`", ",", 
        "0.43447243659924073`", ",", "0.33574441370838803`", ",", 
        "0.06435446224943432`", ",", "738.6696158761797`", ",", 
        "0.13010058805108404`", ",", "159.186393081969`"}], "}"}], ",", 
      RowBox[{"{", 
       RowBox[{
       "0.18592939740642223`", ",", "3.685442589505847`", ",", 
        "0.07945757449204009`", ",", "1.1464224447055114`", ",", 
        "0.32318739791637174`", ",", "0.4649314153677717`", ",", 
        "0.013135441017131483`", ",", "91.15430963381306`", ",", 
        "0.11860323377042997`", ",", "381.3120573740848`"}], "}"}], ",", 
      RowBox[{"{", 
       RowBox[{
       "0.14376640925421846`", ",", "3.1586224337701454`", ",", 
        "0.06046685266972789`", ",", "1.2403049905427794`", ",", 
        "0.41520844208600294`", ",", "0.6171055455360721`", ",", 
        "0.32907344516358666`", ",", "110.43943865511335`", ",", 
        "0.09753160070705702`", ",", "466.9944611056849`"}], "}"}], ",", 
      RowBox[{"{", 
       RowBox[{
       "0.08898564055719721`", ",", "3.6481907193018275`", ",", 
        "0.035736135100176744`", ",", "1.4644447392392914`", ",", 
        "0.3855084819966672`", ",", "0.5403543534096678`", ",", 
        "0.02564672554096082`", ",", "3261.3971739494646`", ",", 
        "0.059327692271889`", ",", "178.0636196825421`"}], "}"}], ",", 
      RowBox[{"{", 
       RowBox[{
       "0.12073346816538172`", ",", "0.6796921643614748`", ",", 
        "0.004902893841691274`", ",", "0.8582452939012792`", ",", 
        "0.29165716690801435`", ",", "0.6326916410656882`", ",", 
        "0.010914425076951347`", ",", "71.33612718800642`", ",", 
        "0.018422948540203682`", ",", "499.39101647732576`"}], "}"}], ",", 
      RowBox[{"{", 
       RowBox[{
       "0.08643478967247115`", ",", "0.989294451274473`", ",", 
        "0.06406214590812752`", ",", "1.4778521994730294`", ",", 
        "0.08864943219429122`", ",", "0.598523331628892`", ",", 
        "0.33924017802608397`", ",", "243.33847401579249`", ",", 
        "0.1630923948211001`", ",", "823.5357318052028`"}], "}"}], ",", 
      RowBox[{"{", 
       RowBox[{
       "0.1858290979683801`", ",", "1.3708640419198979`", ",", 
        "0.03326172130438391`", ",", "1.4020046543416833`", ",", 
        "0.11208251576177464`", ",", "0.2625003629250131`", ",", 
        "0.04524672886209799`", ",", "85.06379115175038`", ",", 
        "0.18737298414395726`", ",", "615.0030267833952`"}], "}"}], ",", 
      RowBox[{"{", 
       RowBox[{
       "0.1360682807160305`", ",", "1.260103979250026`", ",", 
        "0.09631205400585557`", ",", "1.492449539848565`", ",", 
        "0.646188927535122`", ",", "0.44017189812527846`", ",", 
        "0.4105272425293273`", ",", "393.8607844518778`", ",", 
        "0.02987920633520591`", ",", "916.2850221914006`"}], "}"}], ",", 
      RowBox[{"{", 
       RowBox[{
       "0.1722967578431442`", ",", "1.2064516945248789`", ",", 
        "0.006692486646882791`", ",", "0.9574846319241982`", ",", 
        "0.7639212221033438`", ",", "0.18533797387085427`", ",", 
        "0.023148480320789932`", ",", "1419.1935015960435`", ",", 
        "0.20782666110883385`", ",", "726.3055622381481`"}], "}"}], ",", 
      RowBox[{"{", 
       RowBox[{
       "0.10120560496305181`", ",", "1.0077236027617351`", ",", 
        "0.0022035031006077867`", ",", "0.7556532356144234`", ",", 
        "0.4541695517780062`", ",", "0.5272435056704864`", ",", 
        "0.48611131067523233`", ",", "2530.0708561728975`", ",", 
        "0.016102479809594256`", ",", "464.0343986269878`"}], "}"}], ",", 
      RowBox[{"{", 
       RowBox[{
       "0.12017322050098367`", ",", "3.9721385392144386`", ",", 
        "0.07574165293605646`", ",", "1.1837442643757194`", ",", 
        "0.5577757261385461`", ",", "0.3183184732454556`", ",", 
        "0.006181796792011399`", ",", "369.4013122196196`", ",", 
        "0.18128847005418425`", ",", "194.03504301481541`"}], "}"}], ",", 
      RowBox[{"{", 
       RowBox[{
       "0.04827662252574555`", ",", "0.44476989943772693`", ",", 
        "0.04589418991887675`", ",", "1.0976519464428027`", ",", 
        "0.5211218352826839`", ",", "0.35897962206032186`", ",", 
        "0.009662240534770522`", ",", "2226.690418934838`", ",", 
        "0.1554674743129576`", ",", "512.7162631562013`"}], "}"}], ",", 
      RowBox[{"{", 
       RowBox[{
       "0.05162633508079817`", ",", "2.3550751217523676`", ",", 
        "0.0924989591884071`", ",", "1.4157997348260007`", ",", 
        "0.18969184963171148`", ",", "0.23851541168228685`", ",", 
        "0.13394186077419723`", ",", "885.0580489506601`", ",", 
        "0.09290724513295379`", ",", "581.8072838231085`"}], "}"}], ",", 
      RowBox[{"{", 
       RowBox[{
       "0.0703807113832926`", ",", "3.5028014587851954`", ",", 
        "0.09731342789234894`", ",", "1.4652588215217102`", ",", 
        "0.02379062714059521`", ",", "0.45288235271478583`", ",", 
        "0.00942034539711149`", ",", "1971.3577596359983`", ",", 
        "0.20635147200229786`", ",", "588.3355736982174`"}], "}"}], ",", 
      RowBox[{"{", 
       RowBox[{
       "0.1722158503566622`", ",", "3.9025180218674205`", ",", 
        "0.03287113170420332`", ",", "0.7633959662136292`", ",", 
        "0.5426808864022441`", ",", "0.3669211940284537`", ",", 
        "0.015798227561105518`", ",", "637.0091161622244`", ",", 
        "0.018607030959375853`", ",", "729.5190439080948`"}], "}"}], ",", 
      RowBox[{"{", 
       RowBox[{
       "0.07584294958741444`", ",", "2.9472829223076644`", ",", 
        "0.08633754726872958`", ",", "1.4485030454804857`", ",", 
        "0.4347108871800047`", ",", "0.4606559371854728`", ",", 
        "0.488724952784251`", ",", "373.5721326650099`", ",", 
        "0.07716317740414885`", ",", "124.4741797765185`"}], "}"}], ",", 
      RowBox[{"{", 
       RowBox[{
       "0.24562593090753987`", ",", "1.7880136046455286`", ",", 
        "0.061199201036337365`", ",", "0.9504446252866968`", ",", 
        "0.8812906909113087`", ",", "0.4211899677669948`", ",", 
        "0.13371199909368486`", ",", "62.37984939467348`", ",", 
        "0.029994323176434023`", ",", "335.34030777918923`"}], "}"}], ",", 
      RowBox[{"{", 
       RowBox[{
       "0.20825483037627235`", ",", "2.8176663305166816`", ",", 
        "0.03003135959790159`", ",", "1.3809928219048555`", ",", 
        "0.5442546740990999`", ",", "0.2518879146968922`", ",", 
        "0.41623765779197747`", ",", "1730.0044330431615`", ",", 
        "0.13532415983523782`", ",", "593.0952047283174`"}], "}"}], ",", 
      RowBox[{"{", 
       RowBox[{
       "0.263098249275039`", ",", "2.8719245261273185`", ",", 
        "0.057294037398088714`", ",", "0.9272583089313478`", ",", 
        "0.5794976650588739`", ",", "0.23557943476926713`", ",", 
        "0.18465618219605576`", ",", "743.7540401729835`", ",", 
        "0.12098568685424893`", ",", "886.4027693713879`"}], "}"}], ",", 
      RowBox[{"{", 
       RowBox[{
       "0.08125449990693445`", ",", "1.4583301942945166`", ",", 
        "0.06189519777160188`", ",", "1.4288277781740808`", ",", 
        "0.40197254124717063`", ",", "0.569085386893778`", ",", 
        "0.039194281573835754`", ",", "4748.401415793844`", ",", 
        "0.20401727261566`", ",", "992.5067856915206`"}], "}"}], ",", 
      RowBox[{"{", 
       RowBox[{
       "0.13086541558871118`", ",", "1.1155725899250655`", ",", 
        "0.08821908955004687`", ",", "1.3478216191079166`", ",", 
        "0.17697042399948426`", ",", "0.36922117198662885`", ",", 
        "0.013930530425628602`", ",", "265.9989136069838`", ",", 
        "0.2270416561589264`", ",", "365.77204194037876`"}], "}"}], ",", 
      RowBox[{"{", 
       RowBox[{
       "0.11728100988180301`", ",", "2.8151532257585448`", ",", 
        "0.0822952483643148`", ",", "1.4499657290535213`", ",", 
        "0.1422354506761183`", ",", "0.18155390727644505`", ",", 
        "0.00812157039144657`", ",", "2435.595550489932`", ",", 
        "0.23995058381388307`", ",", "812.4638732087483`"}], "}"}], ",", 
      RowBox[{"{", 
       RowBox[{
       "0.08049510800011694`", ",", "3.603435994634494`", ",", 
        "0.007656876221115407`", ",", "0.8287914836133501`", ",", 
        "0.8266092354769616`", ",", "0.16324385237676353`", ",", 
        "0.08964145435399143`", ",", "249.97635146943674`", ",", 
        "0.11550610667653838`", ",", "765.8954747498603`"}], "}"}], ",", 
      RowBox[{"{", 
       RowBox[{
       "0.11820480579010878`", ",", "2.60227134202185`", ",", 
        "0.04712951554705157`", ",", "0.9880816634883703`", ",", 
        "0.8571809674721294`", ",", "0.5649946552056018`", ",", 
        "0.017402816460863866`", ",", "131.80950340449587`", ",", 
        "0.2293131996837257`", ",", "460.13754914511065`"}], "}"}], ",", 
      RowBox[{"{", 
       RowBox[{
       "0.07353660759709546`", ",", "3.5071493949530606`", ",", 
        "0.06008403863777037`", ",", "0.7789529963855885`", ",", 
        "0.038880804706464156`", ",", "0.24085809668436897`", ",", 
        "0.009207422134001322`", ",", "57.365635753359946`", ",", 
        "0.19618331785464976`", ",", "195.58478591654787`"}], "}"}], ",", 
      RowBox[{"{", 
       RowBox[{
       "0.14064741473086906`", ",", "1.4253939258069908`", ",", 
        "0.09267725847840932`", ",", "1.0975927496329574`", ",", 
        "0.22744648794341704`", ",", "0.6063348207456416`", ",", 
        "0.03639182347931457`", ",", "146.15301297855677`", ",", 
        "0.07935681769679304`", ",", "259.4064208000535`"}], "}"}], ",", 
      RowBox[{"{", 
       RowBox[{
       "0.15191662908335968`", ",", "1.3875044471862585`", ",", 
        "0.07598535142080483`", ",", "1.4975086468472412`", ",", 
        "0.14071696059051497`", ",", "0.2702248025276742`", ",", 
        "0.015378992010870783`", ",", "1297.8058794576364`", ",", 
        "0.09563415627019778`", ",", "267.1180590070449`"}], "}"}], ",", 
      RowBox[{"{", 
       RowBox[{
       "0.25783578932170337`", ",", "2.5098960068891536`", ",", 
        "0.050196727090169`", ",", "1.3457348584940565`", ",", 
        "0.6334273233006393`", ",", "0.673911062730165`", ",", 
        "0.45542142980584244`", ",", "1102.3077248576458`", ",", 
        "0.23127744020305874`", ",", "280.7607833294188`"}], "}"}], ",", 
      RowBox[{"{", 
       RowBox[{
       "0.15728354284965573`", ",", "1.1786483564465087`", ",", 
        "0.018710974043178813`", ",", "1.0906308648763483`", ",", 
        "0.4692891978030753`", ",", "0.5884245578610128`", ",", 
        "0.013999626118543194`", ",", "1146.3540981218957`", ",", 
        "0.12976415437247035`", ",", "943.3629249089528`"}], "}"}], ",", 
      RowBox[{"{", 
       RowBox[{
       "0.15744525017814853`", ",", "3.9343441044396323`", ",", 
        "0.048424319387596705`", ",", "1.0189964999962107`", ",", 
        "0.004699907891199784`", ",", "0.35673641117911215`", ",", 
        "0.05845873245808589`", ",", "1452.1810356944638`", ",", 
        "0.20019375268922035`", ",", "991.5190215908439`"}], "}"}], ",", 
      RowBox[{"{", 
       RowBox[{
       "0.17711189820828616`", ",", "0.9222841106349815`", ",", 
        "0.07731703618957698`", ",", "0.8581707670014744`", ",", 
        "0.3028714201791183`", ",", "0.3403814085412159`", ",", 
        "0.23552438227321898`", ",", "185.6757896447749`", ",", 
        "0.15816694433359801`", ",", "971.5707714133565`"}], "}"}], ",", 
      RowBox[{"{", 
       RowBox[{
       "0.12677717388625714`", ",", "3.135520314905561`", ",", 
        "0.0958777837314775`", ",", "0.8945786394252853`", ",", 
        "0.6294861294982774`", ",", "0.5552940848485673`", ",", 
        "0.015606330011113338`", ",", "857.9173420903631`", ",", 
        "0.2215517078689302`", ",", "931.1017779440821`"}], "}"}], ",", 
      RowBox[{"{", 
       RowBox[{
       "0.21702108783814894`", ",", "3.801779784508854`", ",", 
        "0.04805641449981236`", ",", "0.9791693500326768`", ",", 
        "0.2245653714607041`", ",", "0.5686073977459262`", ",", 
        "0.13790116867346938`", ",", "202.46130862913807`", ",", 
        "0.1350408422039594`", ",", "899.1324956275001`"}], "}"}], ",", 
      RowBox[{"{", 
       RowBox[{
       "0.1342014919902998`", ",", "2.2832877374577247`", ",", 
        "0.03691753722884416`", ",", "1.293132587653252`", ",", 
        "0.6577552625086529`", ",", "0.43953980905115686`", ",", 
        "0.01957893390503574`", ",", "205.45267528315344`", ",", 
        "0.11907718935756234`", ",", "594.1955832844324`"}], "}"}], ",", 
      RowBox[{"{", 
       RowBox[{
       "0.1763744245545265`", ",", "3.739113668312668`", ",", 
        "0.013915261017202703`", ",", "1.4628218122817214`", ",", 
        "0.33832232520701955`", ",", "0.3614238110077841`", ",", 
        "0.16749424131931667`", ",", "750.7001786075303`", ",", 
        "0.16098306031842058`", ",", "199.9116742658522`"}], "}"}], ",", 
      RowBox[{"{", 
       RowBox[{
       "0.15496422412126426`", ",", "3.2726277520924976`", ",", 
        "0.04166420456847202`", ",", "1.246251490612826`", ",", 
        "0.03723582004781312`", ",", "0.3169293011472515`", ",", 
        "0.01364338217624883`", ",", "794.7700944318913`", ",", 
        "0.13403305026443924`", ",", "181.03718972044246`"}], "}"}], ",", 
      RowBox[{"{", 
       RowBox[{
       "0.1794519767096271`", ",", "2.1595478222580216`", ",", 
        "0.024155004216522703`", ",", "1.2232218292039836`", ",", 
        "0.12872104355462577`", ",", "0.3105596069491494`", ",", 
        "0.08640881754488854`", ",", "438.81545657103055`", ",", 
        "0.13579526038432777`", ",", "696.2213922750994`"}], "}"}], ",", 
      RowBox[{"{", 
       RowBox[{
       "0.17257389690071828`", ",", "0.774117551399768`", ",", 
        "0.008560234856989925`", ",", "1.4940154641879095`", ",", 
        "0.5531402581000995`", ",", "0.5441107289119099`", ",", 
        "0.07350653490141655`", ",", "1314.8314542940839`", ",", 
        "0.07345603701745179`", ",", "217.02216774233065`"}], "}"}], ",", 
      RowBox[{"{", 
       RowBox[{
       "0.058763034644712275`", ",", "2.3597566945503834`", ",", 
        "0.09055618598093744`", ",", "0.9263657689345207`", ",", 
        "0.5592210171940297`", ",", "0.26262790696306815`", ",", 
        "0.011057611204984635`", ",", "211.09574188287445`", ",", 
        "0.05571628830959996`", ",", "675.171201042442`"}], "}"}], ",", 
      RowBox[{"{", 
       RowBox[{
       "0.23649888242497868`", ",", "3.0694012769080574`", ",", 
        "0.0293881057277982`", ",", "0.8469899032416341`", ",", 
        "0.5329226292412448`", ",", "0.4016300524993841`", ",", 
        "0.08030522569307784`", ",", "885.044604178621`", ",", 
        "0.10534611402615895`", ",", "622.0478384674557`"}], "}"}], ",", 
      RowBox[{"{", 
       RowBox[{
       "0.10023410603180455`", ",", "2.710596168246937`", ",", 
        "0.00298453338827164`", ",", "1.151795972074526`", ",", 
        "0.37899349738211896`", ",", "0.3392482218824491`", ",", 
        "0.04819504839896153`", ",", "379.39038491273027`", ",", 
        "0.04469242387250283`", ",", "827.1435707909849`"}], "}"}], ",", 
      RowBox[{"{", 
       RowBox[{
       "0.2438903560692493`", ",", "1.1739940858261848`", ",", 
        "0.09102105800199446`", ",", "1.392584698828661`", ",", 
        "0.6056955824388208`", ",", "0.5844521424450305`", ",", 
        "0.36108528400570095`", ",", "1701.2530207661314`", ",", 
        "0.11138522848439819`", ",", "308.591402552778`"}], "}"}], ",", 
      RowBox[{"{", 
       RowBox[{
       "0.18793054675634024`", ",", "3.139542677489672`", ",", 
        "0.08904425028360773`", ",", "1.4068659558890193`", ",", 
        "0.46779742309438377`", ",", "0.4804254450552986`", ",", 
        "0.31816862647583416`", ",", "52.007157617767675`", ",", 
        "0.20815008924208545`", ",", "645.3217048463795`"}], "}"}], ",", 
      RowBox[{"{", 
       RowBox[{
       "0.11103510208969514`", ",", "1.4116670170359447`", ",", 
        "0.01094255418186231`", ",", "1.3998271086778162`", ",", 
        "0.20796976919688226`", ",", "0.21292073278793122`", ",", 
        "0.025573376903052888`", ",", "86.81893641374597`", ",", 
        "0.03626690081608863`", ",", "355.9231685657631`"}], "}"}], ",", 
      RowBox[{"{", 
       RowBox[{
       "0.059767794596915114`", ",", "1.8804870041256674`", ",", 
        "0.07095681077704744`", ",", "0.986817038205352`", ",", 
        "0.25655361425528533`", ",", "0.1688625628269923`", ",", 
        "0.1897075342910607`", ",", "67.57112317559029`", ",", 
        "0.19542023600496528`", ",", "963.6021600539973`"}], "}"}], ",", 
      RowBox[{"{", 
       RowBox[{
       "0.0563343868292458`", ",", "0.5317396897533424`", ",", 
        "0.021545836837937156`", ",", "1.1439759156456886`", ",", 
        "0.8881137136810024`", ",", "0.4156539248732849`", ",", 
        "0.006243471710013326`", ",", "260.74733013676007`", ",", 
        "0.24312372574340813`", ",", "696.7530796966602`"}], "}"}], ",", 
      RowBox[{"{", 
       RowBox[{
       "0.25281786498427167`", ",", "3.164006130077736`", ",", 
        "0.003838750721372204`", ",", "1.0744832678586205`", ",", 
        "0.0068497919358050385`", ",", "0.5152441133630022`", ",", 
        "0.32224630023151535`", ",", "264.37961782996655`", ",", 
        "0.06028750963433477`", ",", "143.50957591757913`"}], "}"}], ",", 
      RowBox[{"{", 
       RowBox[{
       "0.16077715085906397`", ",", "2.873224638724322`", ",", 
        "0.05173801459016383`", ",", "0.7810632519144793`", ",", 
        "0.3328755824267646`", ",", "0.25599177499415204`", ",", 
        "0.29027099579570653`", ",", "56.71390358897392`", ",", 
        "0.03391158089690982`", ",", "522.8798210385845`"}], "}"}], ",", 
      RowBox[{"{", 
       RowBox[{
       "0.21945025832526777`", ",", "1.6613676443983767`", ",", 
        "0.0033920248574508707`", ",", "1.057752773749318`", ",", 
        "0.2127399240494794`", ",", "0.2783903022229003`", ",", 
        "0.011232097563550716`", ",", "1371.276504196438`", ",", 
        "0.04975311118637471`", ",", "328.70478941546`"}], "}"}], ",", 
      RowBox[{"{", 
       RowBox[{
       "0.042964316768383276`", ",", "3.4639489625729407`", ",", 
        "0.050691741081661766`", ",", "0.9465946216833707`", ",", 
        "0.05502079292147011`", ",", "0.21238865048524036`", ",", 
        "0.0776422991682389`", ",", "52.80026867227022`", ",", 
        "0.045020214701994854`", ",", "474.41563595375555`"}], "}"}], ",", 
      RowBox[{"{", 
       RowBox[{
       "0.2433495999796823`", ",", "1.8960270447479708`", ",", 
        "0.01120198462392917`", ",", "0.844049298875671`", ",", 
        "0.4639208209806316`", ",", "0.20677684984563183`", ",", 
        "0.005733096581983471`", ",", "1740.6658389561255`", ",", 
        "0.1399372816422193`", ",", "628.7700453738331`"}], "}"}], ",", 
      RowBox[{"{", 
       RowBox[{
       "0.09814127364381425`", ",", "3.1310383407484847`", ",", 
        "0.017016069480737403`", ",", "0.9217748908925876`", ",", 
        "0.27863388851936555`", ",", "0.32184170341904983`", ",", 
        "0.006207472689688149`", ",", "1391.556177922241`", ",", 
        "0.16816866777593836`", ",", "615.9674047842972`"}], "}"}], ",", 
      RowBox[{"{", 
       RowBox[{
       "0.045179834179820105`", ",", "2.124737466901916`", ",", 
        "0.0641039677828362`", ",", "0.8087710768531244`", ",", 
        "0.5820240872072311`", ",", "0.6898665398618178`", ",", 
        "0.014125759687518747`", ",", "92.19454081613313`", ",", 
        "0.015821689323895105`", ",", "557.0872764229717`"}], "}"}], ",", 
      RowBox[{"{", 
       RowBox[{
       "0.13473842282979165`", ",", "2.4117633636086957`", ",", 
        "0.01984561256760543`", ",", "1.1204070544446296`", ",", 
        "0.3860645674275691`", ",", "0.4170622324306399`", ",", 
        "0.019865666343063196`", ",", "4743.148389421012`", ",", 
        "0.04365212493615206`", ",", "322.93322910718985`"}], "}"}], ",", 
      RowBox[{"{", 
       RowBox[{
       "0.2527515364737705`", ",", "2.1426280202987984`", ",", 
        "0.015606989419899584`", ",", "1.125943287101995`", ",", 
        "0.17776360180897943`", ",", "0.332914794116577`", ",", 
        "0.006519056311462601`", ",", "78.48896188261014`", ",", 
        "0.12889711459762526`", ",", "805.9196842114062`"}], "}"}], ",", 
      RowBox[{"{", 
       RowBox[{
       "0.11933913407793822`", ",", "3.785485787216923`", ",", 
        "0.023574857312977055`", ",", "1.4812641194980447`", ",", 
        "0.6275581210964223`", ",", "0.5280696447262914`", ",", 
        "0.07256024376782456`", ",", "241.814705594111`", ",", 
        "0.02783432907145139`", ",", "151.3743596717724`"}], "}"}], ",", 
      RowBox[{"{", 
       RowBox[{
       "0.1349803930463928`", ",", "1.8072527206786377`", ",", 
        "0.06447251791280252`", ",", "1.3994960916143184`", ",", 
        "0.7359286316821669`", ",", "0.20162137238693434`", ",", 
        "0.4265854166639518`", ",", "227.4386051384146`", ",", 
        "0.13592337876958527`", ",", "497.305076361482`"}], "}"}], ",", 
      RowBox[{"{", 
       RowBox[{
       "0.2637152651333133`", ",", "3.0391917107143414`", ",", 
        "0.0836047103384918`", ",", "0.8164164023077424`", ",", 
        "0.5538018525602337`", ",", "0.5004598109403166`", ",", 
        "0.043561691627998805`", ",", "3000.1047519173976`", ",", 
        "0.17835324975540034`", ",", "767.1983419134932`"}], "}"}], ",", 
      RowBox[{"{", 
       RowBox[{
       "0.17730450742771336`", ",", "0.5526401983890268`", ",", 
        "0.003866546119779244`", ",", "1.4224823875795298`", ",", 
        "0.9713446082448272`", ",", "0.47362133992508215`", ",", 
        "0.008799575820309609`", ",", "460.0427974972538`", ",", 
        "0.1268858776449615`", ",", "614.5975351416361`"}], "}"}], ",", 
      RowBox[{"{", 
       RowBox[{
       "0.17661690011227865`", ",", "2.968666144862362`", ",", 
        "0.08820580921653833`", ",", "1.2618748536532438`", ",", 
        "0.014044591388426397`", ",", "0.6372850210418368`", ",", 
        "0.42461957500782593`", ",", "908.6535515532695`", ",", 
        "0.16038310667129974`", ",", "176.50654123832936`"}], "}"}], ",", 
      RowBox[{"{", 
       RowBox[{
       "0.13672640919029144`", ",", "3.614316511877404`", ",", 
        "0.006473169531331831`", ",", "1.1642896824935516`", ",", 
        "0.29325294311380845`", ",", "0.16242724995588664`", ",", 
        "0.030111728610588202`", ",", "3933.205934300977`", ",", 
        "0.0980103812613437`", ",", "106.80306509175406`"}], "}"}], ",", 
      RowBox[{"{", 
       RowBox[{
       "0.07145172009956824`", ",", "3.410868367663567`", ",", 
        "0.08572451188759761`", ",", "0.9584474542559545`", ",", 
        "0.040382356795113816`", ",", "0.6455580091740019`", ",", 
        "0.09117312647503195`", ",", "1954.631204089039`", ",", 
        "0.0777204277630249`", ",", "144.9524499282374`"}], "}"}], ",", 
      RowBox[{"{", 
       RowBox[{
       "0.13883370155342772`", ",", "3.715034522567122`", ",", 
        "0.016916922596204795`", ",", "1.0000211488246231`", ",", 
        "0.12894118452278325`", ",", "0.24258423424654219`", ",", 
        "0.02087499948517953`", ",", "3780.1181299010777`", ",", 
        "0.24420906754435595`", ",", "798.6323972467644`"}], "}"}], ",", 
      RowBox[{"{", 
       RowBox[{
       "0.21440197837823782`", ",", "1.7615321043929084`", ",", 
        "0.028950668418736624`", ",", "0.8631531769083587`", ",", 
        "0.523525808424337`", ",", "0.2748912735476704`", ",", 
        "0.38068084592210494`", ",", "404.89859548140885`", ",", 
        "0.15408624036569346`", ",", "803.1703020004433`"}], "}"}], ",", 
      RowBox[{"{", 
       RowBox[{
       "0.27645780167060263`", ",", "3.175276677600297`", ",", 
        "0.05299560517709523`", ",", "0.8086008634045363`", ",", 
        "0.7913310844792734`", ",", "0.3862667201926391`", ",", 
        "0.00961380004706706`", ",", "2836.236561313336`", ",", 
        "0.22859831535956182`", ",", "465.6465289390621`"}], "}"}], ",", 
      RowBox[{"{", 
       RowBox[{
       "0.06752882943979077`", ",", "1.4908646201280487`", ",", 
        "0.03739887788507268`", ",", "1.1321270467820062`", ",", 
        "0.1590886090266126`", ",", "0.33058750825147076`", ",", 
        "0.13664295377993954`", ",", "324.6730016626649`", ",", 
        "0.23288398005137873`", ",", "299.5733325408761`"}], "}"}], ",", 
      RowBox[{"{", 
       RowBox[{
       "0.10900083730464943`", ",", "1.3165965495337897`", ",", 
        "0.04096974974497696`", ",", "1.1178893614799246`", ",", 
        "0.02481354114149492`", ",", "0.6533849288221782`", ",", 
        "0.0989115744507999`", ",", "59.94210305630967`", ",", 
        "0.08210787534991087`", ",", "838.1221078005716`"}], "}"}], ",", 
      RowBox[{"{", 
       RowBox[{
       "0.18821745287135477`", ",", "3.8834155988951853`", ",", 
        "0.08623976994927297`", ",", "0.9451777127739934`", ",", 
        "0.2536651767905649`", ",", "0.4966204244968453`", ",", 
        "0.052355463971012595`", ",", "1253.2350223323115`", ",", 
        "0.025530907055034302`", ",", "107.88292349347337`"}], "}"}], ",", 
      RowBox[{"{", 
       RowBox[{
       "0.13433362908189822`", ",", "3.976975346921523`", ",", 
        "0.023713728561632463`", ",", "1.330972786055094`", ",", 
        "0.5425931686264049`", ",", "0.5867946121348381`", ",", 
        "0.083015502101061`", ",", "2146.731613991672`", ",", 
        "0.11433497831643785`", ",", "956.3793106500469`"}], "}"}], ",", 
      RowBox[{"{", 
       RowBox[{
       "0.05370292234035079`", ",", "0.8618436041219777`", ",", 
        "0.09065607433649935`", ",", "1.1199215929503574`", ",", 
        "0.7033869517843656`", ",", "0.5744405842935578`", ",", 
        "0.20721453360880282`", ",", "163.81435947307054`", ",", 
        "0.15960680813292716`", ",", "808.9619958368114`"}], "}"}], ",", 
      RowBox[{"{", 
       RowBox[{
       "0.1982510252132108`", ",", "2.465970568324745`", ",", 
        "0.012757083454587495`", ",", "1.214300872852428`", ",", 
        "0.49977561113114644`", ",", "0.2038568209362135`", ",", 
        "0.04565388315282881`", ",", "78.88460864136573`", ",", 
        "0.1487998824136843`", ",", "164.57689100626015`"}], "}"}], ",", 
      RowBox[{"{", 
       RowBox[{
       "0.07006449306202894`", ",", "1.594466036555235`", ",", 
        "0.06954877206660835`", ",", "1.0929666985547377`", ",", 
        "0.8182673122674597`", ",", "0.16380036850673574`", ",", 
        "0.04761505660877746`", ",", "3094.547812800814`", ",", 
        "0.026912730925264194`", ",", "465.941138242661`"}], "}"}], ",", 
      RowBox[{"{", 
       RowBox[{
       "0.271620743989626`", ",", "1.798748508191406`", ",", 
        "0.039226132696162194`", ",", "1.201815394348386`", ",", 
        "0.019033121630884553`", ",", "0.500394949620919`", ",", 
        "0.022898921692070705`", ",", "167.54130076556643`", ",", 
        "0.17172411650490582`", ",", "118.02597321115923`"}], "}"}], ",", 
      RowBox[{"{", 
       RowBox[{
       "0.17015700880843931`", ",", "1.1880680435779825`", ",", 
        "0.09612747942645765`", ",", "1.220203731936928`", ",", 
        "0.8171639571524099`", ",", "0.29942524478114674`", ",", 
        "0.005372366003640249`", ",", "607.4487584881643`", ",", 
        "0.0444162424317765`", ",", "783.4604894784995`"}], "}"}], ",", 
      RowBox[{"{", 
       RowBox[{
       "0.05414527078515874`", ",", "1.462858717153524`", ",", 
        "0.057585439178684264`", ",", "1.0235777810825535`", ",", 
        "0.21014799698731879`", ",", "0.27005953264512594`", ",", 
        "0.08376210292871798`", ",", "147.35977444766536`", ",", 
        "0.10744240382696624`", ",", "846.2849324778499`"}], "}"}], ",", 
      RowBox[{"{", 
       RowBox[{
       "0.09237320793743342`", ",", "0.8096523848475279`", ",", 
        "0.004358295040692077`", ",", "0.792421334681352`", ",", 
        "0.9354401956315697`", ",", "0.4996618434240512`", ",", 
        "0.3257079961489366`", ",", "106.0381723510655`", ",", 
        "0.194703596109299`", ",", "875.1849354846129`"}], "}"}], ",", 
      RowBox[{"{", 
       RowBox[{
       "0.050247694605344284`", ",", "2.3552798474120182`", ",", 
        "0.045898586534112516`", ",", "0.7657469521997533`", ",", 
        "0.41572162978856886`", ",", "0.6250502955136628`", ",", 
        "0.036232245589174594`", ",", "4925.729350966778`", ",", 
        "0.048338820069271815`", ",", "396.9216964218738`"}], "}"}], ",", 
      RowBox[{"{", 
       RowBox[{
       "0.16604829560323886`", ",", "3.2400306473910465`", ",", 
        "0.07805779128319201`", ",", "0.9800901947770135`", ",", 
        "0.02662429037050673`", ",", "0.6202147453627995`", ",", 
        "0.0521761817913341`", ",", "319.666779674947`", ",", 
        "0.1526499768736515`", ",", "641.0814189728534`"}], "}"}], ",", 
      RowBox[{"{", 
       RowBox[{
       "0.13199054420769823`", ",", "1.1822647026678919`", ",", 
        "0.05315251799812888`", ",", "1.3177578061426032`", ",", 
        "0.29009102787676366`", ",", "0.41153300112684843`", ",", 
        "0.027654998358556677`", ",", "862.9125744805588`", ",", 
        "0.22565453257412804`", ",", "148.78642951801135`"}], "}"}], ",", 
      RowBox[{"{", 
       RowBox[{
       "0.15326781447665427`", ",", "3.7132135007643896`", ",", 
        "0.08379527648859465`", ",", "0.9155066607147588`", ",", 
        "0.9247491129828225`", ",", "0.43619880658774446`", ",", 
        "0.03926748261529228`", ",", "1156.2321575105877`", ",", 
        "0.17547647957302887`", ",", "889.8562914260897`"}], "}"}], ",", 
      RowBox[{"{", 
       RowBox[{
       "0.25318856010923574`", ",", "0.5926097353022888`", ",", 
        "0.00482353837495765`", ",", "1.3099001178559129`", ",", 
        "0.39149861531549`", ",", "0.647818541877643`", ",", 
        "0.25232461737348105`", ",", "3385.571345294367`", ",", 
        "0.19387361798630304`", ",", "420.02567016405266`"}], "}"}], ",", 
      RowBox[{"{", 
       RowBox[{
       "0.24993243970651624`", ",", "1.7126281402055845`", ",", 
        "0.053130097502228`", ",", "0.8352588223269972`", ",", 
        "0.62388332746021`", ",", "0.5762423608317969`", ",", 
        "0.014465580674644738`", ",", "799.5116049181332`", ",", 
        "0.0931416280797775`", ",", "865.5405963251784`"}], "}"}], ",", 
      RowBox[{"{", 
       RowBox[{
       "0.19561758310618566`", ",", "1.3596417600698452`", ",", 
        "0.00286504944841953`", ",", "0.8159672694367253`", ",", 
        "0.6358724387725987`", ",", "0.6648416656940517`", ",", 
        "0.24177467962143764`", ",", "3682.5795096853144`", ",", 
        "0.15293398533505775`", ",", "386.4064670424524`"}], "}"}], ",", 
      RowBox[{"{", 
       RowBox[{
       "0.2447874085020979`", ",", "1.7744291418487776`", ",", 
        "0.060075050805309844`", ",", "0.9864750267055266`", ",", 
        "0.7342694514660453`", ",", "0.5397411982908532`", ",", 
        "0.4042131026855616`", ",", "575.9477405967004`", ",", 
        "0.08605927470106772`", ",", "780.0883449415986`"}], "}"}], ",", 
      RowBox[{"{", 
       RowBox[{
       "0.07734058301535968`", ",", "1.385482226243342`", ",", 
        "0.07152447691997342`", ",", "0.8194619571046995`", ",", 
        "0.4573258756273968`", ",", "0.6888219817424488`", ",", 
        "0.1334830351653064`", ",", "199.92831385353017`", ",", 
        "0.08814262925395056`", ",", "749.6278229482897`"}], "}"}], ",", 
      RowBox[{"{", 
       RowBox[{
       "0.10474568576280202`", ",", "1.8596472368495407`", ",", 
        "0.026805293435349233`", ",", "0.8198649413737059`", ",", 
        "0.5254103672469626`", ",", "0.2748607556216799`", ",", 
        "0.0523834433135859`", ",", "134.70642314731086`", ",", 
        "0.10106748211794048`", ",", "140.99421671530888`"}], "}"}], ",", 
      RowBox[{"{", 
       RowBox[{
       "0.27890810575443187`", ",", "1.4911450307991796`", ",", 
        "0.07330732877841264`", ",", "1.0850224852017472`", ",", 
        "0.511581631756513`", ",", "0.6844047819742511`", ",", 
        "0.4182444515115468`", ",", "898.6500980057638`", ",", 
        "0.1508853505547692`", ",", "117.74931414924143`"}], "}"}], ",", 
      RowBox[{"{", 
       RowBox[{
       "0.06710090564388627`", ",", "3.150840959910446`", ",", 
        "0.0014124858884598979`", ",", "1.2404545757648113`", ",", 
        "0.6590308151409987`", ",", "0.18742776248185322`", ",", 
        "0.07838269037439821`", ",", "63.02543384043976`", ",", 
        "0.23165453423661014`", ",", "134.9827251445024`"}], "}"}], ",", 
      RowBox[{"{", 
       RowBox[{
       "0.2709692633763827`", ",", "3.0318490895249166`", ",", 
        "0.02057996898061427`", ",", "0.8497637000182061`", ",", 
        "0.007946519407763919`", ",", "0.45375292920923727`", ",", 
        "0.23156314091749142`", ",", "3625.9461118472623`", ",", 
        "0.20365524494076642`", ",", "575.3949074180657`"}], "}"}], ",", 
      RowBox[{"{", 
       RowBox[{
       "0.15487330171159508`", ",", "2.506241955627659`", ",", 
        "0.02405679630252637`", ",", "0.9599539152532017`", ",", 
        "0.4302913454357331`", ",", "0.26259574333059643`", ",", 
        "0.008099203461346816`", ",", "910.2082053871129`", ",", 
        "0.14622107038108184`", ",", "559.5315182891957`"}], "}"}], ",", 
      RowBox[{"{", 
       RowBox[{
       "0.2128087852183892`", ",", "1.9571603978537304`", ",", 
        "0.06326297053797199`", ",", "0.9699003392267482`", ",", 
        "0.2686671251031061`", ",", "0.689623844783678`", ",", 
        "0.35675989285485865`", ",", "1924.6232853270492`", ",", 
        "0.23326907367518723`", ",", "915.1337901802619`"}], "}"}], ",", 
      RowBox[{"{", 
       RowBox[{
       "0.21780708062769377`", ",", "1.1747776713117952`", ",", 
        "0.05034010906267806`", ",", "1.0913007058111903`", ",", 
        "0.12353581217661103`", ",", "0.3210562571265647`", ",", 
        "0.0322536912509453`", ",", "2197.1982196175004`", ",", 
        "0.1572434618024398`", ",", "414.86282493944026`"}], "}"}], ",", 
      RowBox[{"{", 
       RowBox[{
       "0.10779474152210772`", ",", "2.5545130403913596`", ",", 
        "0.09607448919858275`", ",", "1.2919315212701343`", ",", 
        "0.16453105789719658`", ",", "0.6141245226266829`", ",", 
        "0.11684667552500605`", ",", "196.8514855477255`", ",", 
        "0.10491847566430007`", ",", "112.73037991828173`"}], "}"}], ",", 
      RowBox[{"{", 
       RowBox[{
       "0.12432532516395484`", ",", "2.1300608216646877`", ",", 
        "0.04913772379496075`", ",", "1.114341717459199`", ",", 
        "0.2610859336877449`", ",", "0.503197213507616`", ",", 
        "0.005797395507410687`", ",", "442.94048846434436`", ",", 
        "0.08741076870037628`", ",", "101.71296622490348`"}], "}"}], ",", 
      RowBox[{"{", 
       RowBox[{
       "0.27464475878650824`", ",", "0.5510255383265457`", ",", 
        "0.031636220540726276`", ",", "1.3762194055027865`", ",", 
        "0.1612567072728912`", ",", "0.4273900785282383`", ",", 
        "0.24603471434298904`", ",", "429.9496642319049`", ",", 
        "0.08771573488057915`", ",", "617.3490635717783`"}], "}"}], ",", 
      RowBox[{"{", 
       RowBox[{
       "0.13029287084326696`", ",", "1.6894675116680409`", ",", 
        "0.020566584774051967`", ",", "1.2832846584058795`", ",", 
        "0.1828960091839662`", ",", "0.4605785391689514`", ",", 
        "0.01135531247121644`", ",", "936.7188945707877`", ",", 
        "0.1761057360191931`", ",", "440.679523047495`"}], "}"}], ",", 
      RowBox[{"{", 
       RowBox[{
       "0.20510392052346132`", ",", "2.0152643396686836`", ",", 
        "0.05752244878800122`", ",", "1.0760055282794754`", ",", 
        "0.9860596725458286`", ",", "0.33518476119672647`", ",", 
        "0.31856559936642365`", ",", "321.34121932230744`", ",", 
        "0.10497410797788737`", ",", "281.7881521533858`"}], "}"}], ",", 
      RowBox[{"{", 
       RowBox[{
       "0.22222058819666546`", ",", "1.9181392247611697`", ",", 
        "0.06353852306281663`", ",", "1.3758404515279568`", ",", 
        "0.6438678141184426`", ",", "0.1693786566729748`", ",", 
        "0.06897920477033548`", ",", "383.0298020915635`", ",", 
        "0.10314770849680055`", ",", "941.5930224696303`"}], "}"}], ",", 
      RowBox[{"{", 
       RowBox[{
       "0.21276124668973173`", ",", "3.586839401277566`", ",", 
        "0.039178902951713945`", ",", "1.4021843911360103`", ",", 
        "0.5049572433506289`", ",", "0.25133132700774996`", ",", 
        "0.12364866403599967`", ",", "623.8499997024826`", ",", 
        "0.11712847066144477`", ",", "770.7321547534711`"}], "}"}], ",", 
      RowBox[{"{", 
       RowBox[{
       "0.14968687983730605`", ",", "2.3633590766978303`", ",", 
        "0.04173348230150333`", ",", "1.0168117310979305`", ",", 
        "0.07526686867368393`", ",", "0.37085554163771406`", ",", 
        "0.00768165513782035`", ",", "1659.4326212173246`", ",", 
        "0.1437616377539393`", ",", "942.572084587879`"}], "}"}], ",", 
      RowBox[{"{", 
       RowBox[{
       "0.2713741706327081`", ",", "0.4242782972192547`", ",", 
        "0.07078081316399253`", ",", "1.131720191226623`", ",", 
        "0.4549262787557089`", ",", "0.34468168234433216`", ",", 
        "0.012942279609896707`", ",", "2864.005301731598`", ",", 
        "0.09798425989157222`", ",", "187.35732163896745`"}], "}"}], ",", 
      RowBox[{"{", 
       RowBox[{
       "0.1768611384179205`", ",", "3.4923686338372777`", ",", 
        "0.01646184906513861`", ",", "1.2055226780828572`", ",", 
        "0.7343581951493021`", ",", "0.49378742542959486`", ",", 
        "0.12048169571136383`", ",", "2844.3094803530207`", ",", 
        "0.12693060413099172`", ",", "545.4728905288805`"}], "}"}], ",", 
      RowBox[{"{", 
       RowBox[{
       "0.2369345296836391`", ",", "0.41785553179229007`", ",", 
        "0.012526518118659648`", ",", "1.2179877794222598`", ",", 
        "0.01846774830289344`", ",", "0.24685867084706536`", ",", 
        "0.0219438069009795`", ",", "2091.108395341874`", ",", 
        "0.0637607114780574`", ",", "657.8903568599761`"}], "}"}], ",", 
      RowBox[{"{", 
       RowBox[{
       "0.21219769453448084`", ",", "2.488104916250064`", ",", 
        "0.038757338160515825`", ",", "0.774789527802302`", ",", 
        "0.4580558695696113`", ",", "0.4263775736158787`", ",", 
        "0.34953699783630143`", ",", "407.33606250987975`", ",", 
        "0.16713719417824968`", ",", "389.7058187031195`"}], "}"}], ",", 
      RowBox[{"{", 
       RowBox[{
       "0.11474454899039521`", ",", "1.9841405956471387`", ",", 
        "0.009912438082135093`", ",", "0.9199083705387736`", ",", 
        "0.9235359490124031`", ",", "0.6470781918812183`", ",", 
        "0.3331422211969604`", ",", "337.2489956721694`", ",", 
        "0.03475601824362995`", ",", "538.9648304299371`"}], "}"}], ",", 
      RowBox[{"{", 
       RowBox[{
       "0.24234974629560802`", ",", "3.9617359783801245`", ",", 
        "0.024444176238852366`", ",", "1.4313282134950815`", ",", 
        "0.9940513113675349`", ",", "0.4143492563365402`", ",", 
        "0.1686590259483461`", ",", "68.11457543267173`", ",", 
        "0.19793807681647463`", ",", "199.02629821091972`"}], "}"}], ",", 
      RowBox[{"{", 
       RowBox[{
       "0.16236198209412894`", ",", "2.018699278359029`", ",", 
        "0.03626856618687025`", ",", "0.8436685495890566`", ",", 
        "0.1369133257491073`", ",", "0.18228484143603907`", ",", 
        "0.040551804892385857`", ",", "156.7528279727044`", ",", 
        "0.1739090814809508`", ",", "704.2383268945476`"}], "}"}], ",", 
      RowBox[{"{", 
       RowBox[{
       "0.1621577456082553`", ",", "0.6421908435706589`", ",", 
        "0.0682618183426171`", ",", "1.3238181641882336`", ",", 
        "0.9244165647014204`", ",", "0.6930553521066385`", ",", 
        "0.13666203325037238`", ",", "72.36369505518103`", ",", 
        "0.2211105145097111`", ",", "327.06990857144615`"}], "}"}], ",", 
      RowBox[{"{", 
       RowBox[{
       "0.2702619348258324`", ",", "1.3531215117783164`", ",", 
        "0.06648966931523986`", ",", "1.278915076565248`", ",", 
        "0.7821690760804008`", ",", "0.4832187850250197`", ",", 
        "0.03589870905112195`", ",", "3130.704914059961`", ",", 
        "0.14156174429321455`", ",", "311.74724954691885`"}], "}"}], ",", 
      RowBox[{"{", 
       RowBox[{
       "0.19935819825153228`", ",", "3.831285341751962`", ",", 
        "0.061322567547608904`", ",", "1.470671933797358`", ",", 
        "0.8459029813533634`", ",", "0.6098411086562021`", ",", 
        "0.020718424330298454`", ",", "338.23739251616234`", ",", 
        "0.13481110564933563`", ",", "328.9796748551533`"}], "}"}], ",", 
      RowBox[{"{", 
       RowBox[{
       "0.12820856017846227`", ",", "0.9705044791290884`", ",", 
        "0.020813708364227884`", ",", "0.8227896910361784`", ",", 
        "0.7793252261285137`", ",", "0.1540874083560777`", ",", 
        "0.019838047780930596`", ",", "1485.5571438891636`", ",", 
        "0.16001313078246715`", ",", "526.6105313836905`"}], "}"}], ",", 
      RowBox[{"{", 
       RowBox[{
       "0.11895043241393044`", ",", "3.4783832049993846`", ",", 
        "0.08948985928895077`", ",", "1.359795719210997`", ",", 
        "0.29460393871375956`", ",", "0.35020600424213755`", ",", 
        "0.2746425669615434`", ",", "50.083789355993105`", ",", 
        "0.020545547787407692`", ",", "916.6997924739111`"}], "}"}], ",", 
      RowBox[{"{", 
       RowBox[{
       "0.1324468409940383`", ",", "2.674634590833133`", ",", 
        "0.04368586320677444`", ",", "0.9656288911809869`", ",", 
        "0.20832826835990526`", ",", "0.3737566616358602`", ",", 
        "0.005582642109220031`", ",", "55.02582924504472`", ",", 
        "0.2065757664044986`", ",", "615.3366029893464`"}], "}"}], ",", 
      RowBox[{"{", 
       RowBox[{
       "0.06870110651611899`", ",", "2.6561693493128598`", ",", 
        "0.08012546640983625`", ",", "0.8012667555503843`", ",", 
        "0.031201182173437925`", ",", "0.47282927837851574`", ",", 
        "0.011587617652012341`", ",", "3773.634663778097`", ",", 
        "0.09147096998858567`", ",", "835.9545348732762`"}], "}"}], ",", 
      RowBox[{"{", 
       RowBox[{
       "0.062399865483643235`", ",", "1.7222840522480984`", ",", 
        "0.0921920191456875`", ",", "0.9286857558090922`", ",", 
        "0.3251018367521341`", ",", "0.6108891276310624`", ",", 
        "0.011783888986275243`", ",", "670.9821418853228`", ",", 
        "0.11450398298509856`", ",", "971.5077469427929`"}], "}"}], ",", 
      RowBox[{"{", 
       RowBox[{
       "0.24591568234282185`", ",", "0.8566394248947855`", ",", 
        "0.0781061151752332`", ",", "1.3941060542854928`", ",", 
        "0.531302066365049`", ",", "0.6676078161595655`", ",", 
        "0.1738149187521547`", ",", "158.69973172683407`", ",", 
        "0.1485119105497385`", ",", "936.3340802553399`"}], "}"}], ",", 
      RowBox[{"{", 
       RowBox[{
       "0.06567085889032587`", ",", "3.9337642436409004`", ",", 
        "0.06099064297489713`", ",", "1.4242284268139727`", ",", 
        "0.6539174667789966`", ",", "0.3970266459135522`", ",", 
        "0.44668463659234353`", ",", "1229.440509286354`", ",", 
        "0.19297859064513334`", ",", "104.53761160348893`"}], "}"}], ",", 
      RowBox[{"{", 
       RowBox[{
       "0.13077961834437962`", ",", "2.6471887027919063`", ",", 
        "0.08803755851714129`", ",", "0.8915760567705249`", ",", 
        "0.43528239011744874`", ",", "0.6770072844670658`", ",", 
        "0.13724713444300793`", ",", "2266.2113033407786`", ",", 
        "0.18158499094944586`", ",", "450.76741342966307`"}], "}"}], ",", 
      RowBox[{"{", 
       RowBox[{
       "0.0626945060366299`", ",", "2.0207863261901435`", ",", 
        "0.04028779663279089`", ",", "1.1608394772654784`", ",", 
        "0.8954638473430083`", ",", "0.6803040308141024`", ",", 
        "0.0438755308716426`", ",", "1072.86320924307`", ",", 
        "0.09417670420636176`", ",", "203.3883701052643`"}], "}"}], ",", 
      RowBox[{"{", 
       RowBox[{
       "0.06633302157481619`", ",", "0.6897085661220981`", ",", 
        "0.028600562511313363`", ",", "1.222942456179899`", ",", 
        "0.45117275354230246`", ",", "0.29367119707525824`", ",", 
        "0.1114281718553938`", ",", "56.37596421013418`", ",", 
        "0.06329831527765895`", ",", "495.6622356704312`"}], "}"}], ",", 
      RowBox[{"{", 
       RowBox[{
       "0.0758463119875773`", ",", "3.621924471713986`", ",", 
        "0.052843607016089394`", ",", "0.9710310359872816`", ",", 
        "0.3507881375218056`", ",", "0.16711099920227068`", ",", 
        "0.1488874639582541`", ",", "4335.730117904631`", ",", 
        "0.02658055782022295`", ",", "793.4396666616456`"}], "}"}], ",", 
      RowBox[{"{", 
       RowBox[{
       "0.06315507988926289`", ",", "2.3297312843414817`", ",", 
        "0.00212708414905217`", ",", "1.395352700358994`", ",", 
        "0.0641701490182165`", ",", "0.5894635107517013`", ",", 
        "0.17809044151421888`", ",", "379.3821707157771`", ",", 
        "0.14230190042275537`", ",", "759.6382607226183`"}], "}"}], ",", 
      RowBox[{"{", 
       RowBox[{
       "0.2099022158481964`", ",", "0.8809344339859928`", ",", 
        "0.0666751548993475`", ",", "1.4387478328331107`", ",", 
        "0.3531306367025422`", ",", "0.6983916858003694`", ",", 
        "0.014622538997794657`", ",", "343.9480456094322`", ",", 
        "0.08685603103174627`", ",", "426.825757963735`"}], "}"}], ",", 
      RowBox[{"{", 
       RowBox[{
       "0.18558107573674792`", ",", "3.0194943343339986`", ",", 
        "0.07461391639025422`", ",", "1.1191398296135584`", ",", 
        "0.8305222019918481`", ",", "0.4880407736474275`", ",", 
        "0.30782204523980083`", ",", "408.3075491000427`", ",", 
        "0.12514760530359148`", ",", "124.23432338200726`"}], "}"}], ",", 
      RowBox[{"{", 
       RowBox[{
       "0.20051301950717854`", ",", "2.977167267300211`", ",", 
        "0.06936215087558335`", ",", "1.0259008901103701`", ",", 
        "0.6147776109399516`", ",", "0.6258821206893599`", ",", 
        "0.01703908364047091`", ",", "2344.5258662598194`", ",", 
        "0.08418799298306856`", ",", "794.1399968502964`"}], "}"}], ",", 
      RowBox[{"{", 
       RowBox[{
       "0.23048732313041992`", ",", "3.462281492713984`", ",", 
        "0.028460833429753602`", ",", "1.0414779858519587`", ",", 
        "0.11068368992785804`", ",", "0.46918663455326926`", ",", 
        "0.3985525154764997`", ",", "883.0495583098383`", ",", 
        "0.2409468662662823`", ",", "546.4207520227328`"}], "}"}], ",", 
      RowBox[{"{", 
       RowBox[{
       "0.211465410867755`", ",", "1.6738825157761648`", ",", 
        "0.0523685881403539`", ",", "1.2569145647413262`", ",", 
        "0.6940459633746912`", ",", "0.19386279088766634`", ",", 
        "0.025145096530955775`", ",", "502.1390324130799`", ",", 
        "0.03396962103018908`", ",", "864.65280998117`"}], "}"}], ",", 
      RowBox[{"{", 
       RowBox[{
       "0.1929466873888901`", ",", "1.5728514227245611`", ",", 
        "0.08398743525565142`", ",", "0.8305271019348486`", ",", 
        "0.30866536632560715`", ",", "0.24782227733300222`", ",", 
        "0.06727104200994766`", ",", "4073.498181247491`", ",", 
        "0.09367172319166167`", ",", "761.8812104829784`"}], "}"}], ",", 
      RowBox[{"{", 
       RowBox[{
       "0.09217356026466877`", ",", "0.8891340726836079`", ",", 
        "0.02261394061546632`", ",", "0.76288584990135`", ",", 
        "0.2352883211999115`", ",", "0.4087782246426179`", ",", 
        "0.05761668157743837`", ",", "592.1949999543295`", ",", 
        "0.1566262893866785`", ",", "939.2503062920734`"}], "}"}], ",", 
      RowBox[{"{", 
       RowBox[{
       "0.12967920647240816`", ",", "0.8123733202889643`", ",", 
        "0.0013573621543738134`", ",", "1.2244900945773618`", ",", 
        "0.8403401749152237`", ",", "0.45714635607461884`", ",", 
        "0.04113284132792122`", ",", "683.6853491881902`", ",", 
        "0.10112850721928329`", ",", "691.2742096973634`"}], "}"}], ",", 
      RowBox[{"{", 
       RowBox[{
       "0.17585942228676693`", ",", "3.1377953149568008`", ",", 
        "0.0015744621411661974`", ",", "1.416873746788956`", ",", 
        "0.5827830119619737`", ",", "0.6742879545649707`", ",", 
        "0.09162791382644989`", ",", "517.589004535642`", ",", 
        "0.16103345930524726`", ",", "547.8413219418244`"}], "}"}], ",", 
      RowBox[{"{", 
       RowBox[{
       "0.2427638279415646`", ",", "1.6566162823863317`", ",", 
        "0.06521965313277005`", ",", "0.889062176257591`", ",", 
        "0.014518981829873656`", ",", "0.2748704572491185`", ",", 
        "0.05735800450312215`", ",", "2387.1739807284794`", ",", 
        "0.23199018500208857`", ",", "381.464796278728`"}], "}"}], ",", 
      RowBox[{"{", 
       RowBox[{
       "0.2519418117913656`", ",", "3.063462870735645`", ",", 
        "0.007778137389172581`", ",", "1.4021617024508317`", ",", 
        "0.9924604733729623`", ",", "0.36233195131635443`", ",", 
        "0.18682309925698343`", ",", "66.44214693634154`", ",", 
        "0.1722230669694152`", ",", "118.3771627882729`"}], "}"}], ",", 
      RowBox[{"{", 
       RowBox[{
       "0.17349345626891455`", ",", "3.174288570189952`", ",", 
        "0.09652146927294172`", ",", "1.3390466263031546`", ",", 
        "0.7909502427935802`", ",", "0.6793254105715787`", ",", 
        "0.08700743247214943`", ",", "763.4035938655402`", ",", 
        "0.2387926278324622`", ",", "592.4203788389427`"}], "}"}], ",", 
      RowBox[{"{", 
       RowBox[{
       "0.1727078461124784`", ",", "2.8460728910005475`", ",", 
        "0.040914427699617326`", ",", "1.4313337292763195`", ",", 
        "0.42218527760026237`", ",", "0.5016244570171771`", ",", 
        "0.0887548918690675`", ",", "1587.4849620109512`", ",", 
        "0.1328615275829737`", ",", "768.9319503194112`"}], "}"}], ",", 
      RowBox[{"{", 
       RowBox[{
       "0.08930008677181278`", ",", "2.849971715639322`", ",", 
        "0.09169779308725978`", ",", "1.2438628382038357`", ",", 
        "0.4154968472190934`", ",", "0.15405240023737177`", ",", 
        "0.04634668494948532`", ",", "124.90941433976057`", ",", 
        "0.24982063081795847`", ",", "463.43559716325797`"}], "}"}], ",", 
      RowBox[{"{", 
       RowBox[{
       "0.04995942432359332`", ",", "1.4610302960771593`", ",", 
        "0.0433388762401086`", ",", "0.9505438290907596`", ",", 
        "0.488211452413962`", ",", "0.42119172502998126`", ",", 
        "0.012759652857857887`", ",", "646.7948127587483`", ",", 
        "0.026663072682046873`", ",", "245.49015570500714`"}], "}"}], ",", 
      RowBox[{"{", 
       RowBox[{
       "0.06795497506231873`", ",", "1.985917542879199`", ",", 
        "0.04349282644250348`", ",", "1.0631785554908315`", ",", 
        "0.8091824452378926`", ",", "0.2147272979078938`", ",", 
        "0.03845431657393897`", ",", "607.4631067901736`", ",", 
        "0.08409909386800546`", ",", "814.8177301929959`"}], "}"}], ",", 
      RowBox[{"{", 
       RowBox[{
       "0.27140987444452636`", ",", "1.6298377410728744`", ",", 
        "0.06029749698810518`", ",", "0.8272061170373771`", ",", 
        "0.9095594755225849`", ",", "0.2626530714660902`", ",", 
        "0.22141343547525327`", ",", "1531.0082827603965`", ",", 
        "0.16934746708503456`", ",", "553.9108700580455`"}], "}"}], ",", 
      RowBox[{"{", 
       RowBox[{
       "0.20249329091250423`", ",", "2.9260026808453974`", ",", 
        "0.09022408237555009`", ",", "0.9840606653871036`", ",", 
        "0.4430644155249066`", ",", "0.26716691431663997`", ",", 
        "0.012442882013869866`", ",", "1252.39191368304`", ",", 
        "0.1408105612614876`", ",", "866.1715515451732`"}], "}"}], ",", 
      RowBox[{"{", 
       RowBox[{
       "0.13229111529623555`", ",", "0.9037627200690848`", ",", 
        "0.04928384913936972`", ",", "1.0937814374110013`", ",", 
        "0.9849443259560173`", ",", "0.43115790526717`", ",", 
        "0.019499938095150635`", ",", "129.0159606559662`", ",", 
        "0.1987553839173642`", ",", "393.89165319051233`"}], "}"}], ",", 
      RowBox[{"{", 
       RowBox[{
       "0.1970263766379653`", ",", "3.9709307503384244`", ",", 
        "0.027958813802574572`", ",", "0.9741203705977242`", ",", 
        "0.07278184160194923`", ",", "0.2945649201344811`", ",", 
        "0.013078030291277284`", ",", "4971.688891574707`", ",", 
        "0.03180082765265402`", ",", "755.4217432398528`"}], "}"}], ",", 
      RowBox[{"{", 
       RowBox[{
       "0.2049473596100468`", ",", "1.974812376290127`", ",", 
        "0.018059141094917592`", ",", "0.7718344152131382`", ",", 
        "0.3708285362372443`", ",", "0.2734681930545607`", ",", 
        "0.057458033126770496`", ",", "523.7031096038135`", ",", 
        "0.02427329957544444`", ",", "932.0905826464876`"}], "}"}], ",", 
      RowBox[{"{", 
       RowBox[{
       "0.06537885284118145`", ",", "3.340707691253673`", ",", 
        "0.054351682254287964`", ",", "1.020827128283552`", ",", 
        "0.11666967592415722`", ",", "0.49052917065042767`", ",", 
        "0.05259169075495811`", ",", "117.00169938700564`", ",", 
        "0.09552258651198203`", ",", "745.6309012306111`"}], "}"}], ",", 
      RowBox[{"{", 
       RowBox[{
       "0.11289673562266261`", ",", "0.6794824966294883`", ",", 
        "0.03387634458174361`", ",", "0.7927471128390904`", ",", 
        "0.07141719167345717`", ",", "0.5226577421579536`", ",", 
        "0.03829715492190054`", ",", "2920.8934693444294`", ",", 
        "0.12081443854156904`", ",", "964.8985972362055`"}], "}"}], ",", 
      RowBox[{"{", 
       RowBox[{
       "0.23766500383642747`", ",", "3.8767325971078446`", ",", 
        "0.0584809543600726`", ",", "0.8270011297527531`", ",", 
        "0.6149673245232845`", ",", "0.22395807159158476`", ",", 
        "0.013437587174666855`", ",", "406.005827450584`", ",", 
        "0.2418694331681166`", ",", "429.2383814891535`"}], "}"}], ",", 
      RowBox[{"{", 
       RowBox[{
       "0.2081776292468483`", ",", "2.815887981403362`", ",", 
        "0.0051257578269248505`", ",", "0.8103479560894872`", ",", 
        "0.47351709229198957`", ",", "0.44544132586608753`", ",", 
        "0.4203259951948646`", ",", "204.28043485055284`", ",", 
        "0.1992997883804286`", ",", "827.7788091184511`"}], "}"}], ",", 
      RowBox[{"{", 
       RowBox[{
       "0.17107980313911997`", ",", "1.611778555980452`", ",", 
        "0.08454567986455815`", ",", "1.1369505371366053`", ",", 
        "0.28226812138903434`", ",", "0.6771477606702629`", ",", 
        "0.13278544535359882`", ",", "251.49910155434924`", ",", 
        "0.03764393371120245`", ",", "453.2818524693168`"}], "}"}], ",", 
      RowBox[{"{", 
       RowBox[{
       "0.10511512871602496`", ",", "3.5633360415567505`", ",", 
        "0.08943300281707153`", ",", "0.8304995882196464`", ",", 
        "0.4228782437765999`", ",", "0.48401108468440646`", ",", 
        "0.019832659219655203`", ",", "164.88993273954887`", ",", 
        "0.1933397413498107`", ",", "248.59325812442776`"}], "}"}], ",", 
      RowBox[{"{", 
       RowBox[{
       "0.1315672644477009`", ",", "2.3773291392807145`", ",", 
        "0.05190617787787307`", ",", "1.2351268314391448`", ",", 
        "0.45158718255427366`", ",", "0.3842243141032361`", ",", 
        "0.038449226291938914`", ",", "225.9216681882473`", ",", 
        "0.04341773379489022`", ",", "914.0642920476225`"}], "}"}], ",", 
      RowBox[{"{", 
       RowBox[{
       "0.20624347857829856`", ",", "2.4671372276614543`", ",", 
        "0.050734528297655734`", ",", "1.1490024452760461`", ",", 
        "0.2202047098600366`", ",", "0.3908877988906867`", ",", 
        "0.02383144777523708`", ",", "157.0379664488479`", ",", 
        "0.14716356068566494`", ",", "110.7973831044216`"}], "}"}], ",", 
      RowBox[{"{", 
       RowBox[{
       "0.27080390848623775`", ",", "1.9772333839416323`", ",", 
        "0.024251112595875153`", ",", "0.8820022792455461`", ",", 
        "0.651342077315098`", ",", "0.5674047955018092`", ",", 
        "0.009713259722204017`", ",", "54.31416433169486`", ",", 
        "0.012456849152343602`", ",", "380.638174364041`"}], "}"}], ",", 
      RowBox[{"{", 
       RowBox[{
       "0.2662342547666148`", ",", "2.0899914364276`", ",", 
        "0.0775212957879528`", ",", "0.7629254448634359`", ",", 
        "0.7485227165858468`", ",", "0.5717925034597559`", ",", 
        "0.384531789999449`", ",", "531.2378339914305`", ",", 
        "0.010110683485557853`", ",", "104.86289985839541`"}], "}"}], ",", 
      RowBox[{"{", 
       RowBox[{
       "0.08332863693803971`", ",", "2.021121394734722`", ",", 
        "0.03701544455983157`", ",", "0.9133309893951871`", ",", 
        "0.7759249909409063`", ",", "0.6241937322174744`", ",", 
        "0.02957247320826314`", ",", "100.8666790089409`", ",", 
        "0.19088570031299712`", ",", "262.59746879189373`"}], "}"}], ",", 
      RowBox[{"{", 
       RowBox[{
       "0.14639594099937192`", ",", "2.488995500972994`", ",", 
        "0.08291914891669944`", ",", "1.3150002115787267`", ",", 
        "0.6540711522150526`", ",", "0.2055454195673022`", ",", 
        "0.1946827902708822`", ",", "1690.1447445658273`", ",", 
        "0.18733657548952937`", ",", "812.4826047698352`"}], "}"}], ",", 
      RowBox[{"{", 
       RowBox[{
       "0.1305321301981358`", ",", "1.4867396329579305`", ",", 
        "0.03655804827713382`", ",", "1.4456727825450792`", ",", 
        "0.670555897133192`", ",", "0.6184895636508891`", ",", 
        "0.051242554200489954`", ",", "394.1191568715212`", ",", 
        "0.03171421941058544`", ",", "345.85608840747835`"}], "}"}], ",", 
      RowBox[{"{", 
       RowBox[{
       "0.250721605591452`", ",", "1.7010887783606767`", ",", 
        "0.08806284896739065`", ",", "1.4847636082147322`", ",", 
        "0.4308392570475905`", ",", "0.16893566899927792`", ",", 
        "0.08647127635050468`", ",", "2056.3372882750145`", ",", 
        "0.12615446084315202`", ",", "207.40781829993898`"}], "}"}], ",", 
      RowBox[{"{", 
       RowBox[{
       "0.04392874140447878`", ",", "1.9818443681166702`", ",", 
        "0.09434829100781027`", ",", "1.4634488477570156`", ",", 
        "0.6811682982929017`", ",", "0.2554902190221564`", ",", 
        "0.06882358130064935`", ",", "420.2484502763152`", ",", 
        "0.11914991474138031`", ",", "179.7692000111727`"}], "}"}], ",", 
      RowBox[{"{", 
       RowBox[{
       "0.14635546873540428`", ",", "2.6921520503610896`", ",", 
        "0.005572522395533781`", ",", "1.0650322427085313`", ",", 
        "0.01258547930967402`", ",", "0.3289894737792243`", ",", 
        "0.20755635390945587`", ",", "2318.8984027990427`", ",", 
        "0.23607139988674775`", ",", "598.8352065199724`"}], "}"}], ",", 
      RowBox[{"{", 
       RowBox[{
       "0.20440309232409604`", ",", "3.6324112419808596`", ",", 
        "0.02933293982791259`", ",", "1.0491273986291727`", ",", 
        "0.6481946292303631`", ",", "0.5970564598987798`", ",", 
        "0.367615520297974`", ",", "2827.3491736750175`", ",", 
        "0.18901453458314488`", ",", "331.1017138964795`"}], "}"}], ",", 
      RowBox[{"{", 
       RowBox[{
       "0.211339616570286`", ",", "0.8062529435299846`", ",", 
        "0.03215637597034366`", ",", "1.1329056004996207`", ",", 
        "0.6216719034637128`", ",", "0.26914056317845936`", ",", 
        "0.046266726096773195`", ",", "367.3076671022254`", ",", 
        "0.062345072344042685`", ",", "883.4219863160993`"}], "}"}], ",", 
      RowBox[{"{", 
       RowBox[{
       "0.0754121889664276`", ",", "3.3553240739439776`", ",", 
        "0.032766043984085905`", ",", "1.35951382107467`", ",", 
        "0.417421746626248`", ",", "0.2423604100007123`", ",", 
        "0.37190628043481266`", ",", "360.0955624739355`", ",", 
        "0.09650587549325668`", ",", "113.8474438254784`"}], "}"}], ",", 
      RowBox[{"{", 
       RowBox[{
       "0.2783033002921034`", ",", "3.397814643841863`", ",", 
        "0.023780737803670213`", ",", "0.7785779441011293`", ",", 
        "0.28908440577847827`", ",", "0.4851687293566612`", ",", 
        "0.2500599862274582`", ",", "176.08406451146294`", ",", 
        "0.07757174693073099`", ",", "972.6494889929199`"}], "}"}], ",", 
      RowBox[{"{", 
       RowBox[{
       "0.08302491117654731`", ",", "1.417237397662472`", ",", 
        "0.08064924241577312`", ",", "1.4920703552127885`", ",", 
        "0.33660997181727526`", ",", "0.6086848413902193`", ",", 
        "0.43663790825582516`", ",", "432.2028054996635`", ",", 
        "0.054044182009652`", ",", "768.4690422643392`"}], "}"}], ",", 
      RowBox[{"{", 
       RowBox[{
       "0.09729817063298457`", ",", "3.4299522173089496`", ",", 
        "0.07735506084120583`", ",", "1.4020158593772418`", ",", 
        "0.655176777497416`", ",", "0.2796434167254044`", ",", 
        "0.020513648578027708`", ",", "361.54728331563473`", ",", 
        "0.18982251022644547`", ",", "624.3692576556642`"}], "}"}], ",", 
      RowBox[{"{", 
       RowBox[{
       "0.05918716742286234`", ",", "1.9820539956622945`", ",", 
        "0.05196458247655251`", ",", "1.4930492496804253`", ",", 
        "0.4915276700726614`", ",", "0.5297919483627916`", ",", 
        "0.24251322382900306`", ",", "1013.8284387296288`", ",", 
        "0.1901510038138538`", ",", "731.270474360067`"}], "}"}], ",", 
      RowBox[{"{", 
       RowBox[{
       "0.054487059066553045`", ",", "3.0521940188838643`", ",", 
        "0.06431699428389767`", ",", "0.9108516151810719`", ",", 
        "0.22179534032337966`", ",", "0.15276001240612846`", ",", 
        "0.00618021185065336`", ",", "1431.6290748192448`", ",", 
        "0.09019004900189659`", ",", "615.4166559817393`"}], "}"}], ",", 
      RowBox[{"{", 
       RowBox[{
       "0.1805007029704227`", ",", "0.41916969450246455`", ",", 
        "0.016124853476479205`", ",", "1.3709380974041798`", ",", 
        "0.9243445784418525`", ",", "0.5673574690172947`", ",", 
        "0.01323585349172664`", ",", "768.6156722427371`", ",", 
        "0.14720827739001074`", ",", "303.65297547748116`"}], "}"}], ",", 
      RowBox[{"{", 
       RowBox[{
       "0.13586333024917552`", ",", "2.4333711568454603`", ",", 
        "0.06594815024548176`", ",", "1.1422919388448811`", ",", 
        "0.127316527773377`", ",", "0.5373692465409584`", ",", 
        "0.01747695081564976`", ",", "1883.6141269851823`", ",", 
        "0.017752075188298855`", ",", "680.6112691329253`"}], "}"}], ",", 
      RowBox[{"{", 
       RowBox[{
       "0.09049024561283486`", ",", "2.3894866858591284`", ",", 
        "0.001345988925684072`", ",", "0.8533171338756729`", ",", 
        "0.3021314683838838`", ",", "0.34607340060030345`", ",", 
        "0.30321966856095933`", ",", "90.59478899907405`", ",", 
        "0.23877865208899252`", ",", "565.9928476917297`"}], "}"}], ",", 
      RowBox[{"{", 
       RowBox[{
       "0.10259701094971274`", ",", "3.6083949275799876`", ",", 
        "0.07320779035427538`", ",", "0.9294410249753255`", ",", 
        "0.6943909777193686`", ",", "0.5424209490023467`", ",", 
        "0.02226818211415045`", ",", "425.8826453817381`", ",", 
        "0.14811442642104045`", ",", "767.5349856757164`"}], "}"}], ",", 
      RowBox[{"{", 
       RowBox[{
       "0.0818626476168649`", ",", "0.8476840265643926`", ",", 
        "0.05039571888660504`", ",", "1.2803278760732222`", ",", 
        "0.39203490461702195`", ",", "0.678685283379783`", ",", 
        "0.046408600947453554`", ",", "625.4764903683038`", ",", 
        "0.18505631212115975`", ",", "473.24089743900083`"}], "}"}], ",", 
      RowBox[{"{", 
       RowBox[{
       "0.07029108203608453`", ",", "0.7073037290148494`", ",", 
        "0.03261231636893799`", ",", "0.7728998119403233`", ",", 
        "0.4329865779673474`", ",", "0.39085105872031733`", ",", 
        "0.3956962494413241`", ",", "72.63981932713905`", ",", 
        "0.24239129287515127`", ",", "232.20167186552362`"}], "}"}], ",", 
      RowBox[{"{", 
       RowBox[{
       "0.04958285162353873`", ",", "3.761311858085456`", ",", 
        "0.07854169509494732`", ",", "1.403762798092309`", ",", 
        "0.6354348772329161`", ",", "0.5539469242046658`", ",", 
        "0.014552601524129273`", ",", "191.8255147151473`", ",", 
        "0.1545116444713645`", ",", "509.99375854807204`"}], "}"}], ",", 
      RowBox[{"{", 
       RowBox[{
       "0.15497576240515054`", ",", "3.7755891399441612`", ",", 
        "0.04102415780603357`", ",", "1.3426436269065887`", ",", 
        "0.4633835643985551`", ",", "0.2105276629358308`", ",", 
        "0.005292621332827327`", ",", "393.4300921998384`", ",", 
        "0.05255466894451982`", ",", "181.97601415353938`"}], "}"}], ",", 
      RowBox[{"{", 
       RowBox[{
       "0.1462216796835833`", ",", "3.3115430587931307`", ",", 
        "0.09201451210593234`", ",", "1.2778172268764427`", ",", 
        "0.906784021865821`", ",", "0.3687077782146817`", ",", 
        "0.05157961805804173`", ",", "924.6290700374847`", ",", 
        "0.029607911315220503`", ",", "889.789386014198`"}], "}"}], ",", 
      RowBox[{"{", 
       RowBox[{
       "0.13283897685814167`", ",", "3.038408092963987`", ",", 
        "0.03461781675567849`", ",", "1.3222463428410316`", ",", 
        "0.47510806724254606`", ",", "0.6210207278956918`", ",", 
        "0.0054081136967783616`", ",", "102.55379834175085`", ",", 
        "0.04224157239084064`", ",", "436.06625132099504`"}], "}"}], ",", 
      RowBox[{"{", 
       RowBox[{
       "0.11923152550729099`", ",", "3.907162388051315`", ",", 
        "0.06641684248516906`", ",", "1.318540470917755`", ",", 
        "0.5804312953963475`", ",", "0.6280211407721501`", ",", 
        "0.005256835397320809`", ",", "1226.3954007569562`", ",", 
        "0.17176906355966298`", ",", "506.996443873342`"}], "}"}], ",", 
      RowBox[{"{", 
       RowBox[{
       "0.10227819097193708`", ",", "3.914724924869418`", ",", 
        "0.0664380714143547`", ",", "0.7944397029062766`", ",", 
        "0.15335804466948`", ",", "0.3668024996284803`", ",", 
        "0.06541187335723456`", ",", "1449.384487729464`", ",", 
        "0.024262601947109108`", ",", "554.3384286777302`"}], "}"}], ",", 
      RowBox[{"{", 
       RowBox[{
       "0.27621673974857747`", ",", "3.975786747546901`", ",", 
        "0.0440045228345514`", ",", "1.2561736736681604`", ",", 
        "0.12219205626085827`", ",", "0.44109764605630186`", ",", 
        "0.27834299040512644`", ",", "71.91340898917194`", ",", 
        "0.10015764539366545`", ",", "482.1830368850472`"}], "}"}], ",", 
      RowBox[{"{", 
       RowBox[{
       "0.16141532638885775`", ",", "3.5473613273302282`", ",", 
        "0.060131606026769265`", ",", "1.1204941160194362`", ",", 
        "0.8786219204877892`", ",", "0.42963549162688086`", ",", 
        "0.23724506417809585`", ",", "4491.815167956783`", ",", 
        "0.06480015184829835`", ",", "512.4293881945277`"}], "}"}], ",", 
      RowBox[{"{", 
       RowBox[{
       "0.2575375457582068`", ",", "2.947834811130747`", ",", 
        "0.033810464285172745`", ",", "1.0447722344490806`", ",", 
        "0.8627980313064527`", ",", "0.34879266259466135`", ",", 
        "0.11166656744723742`", ",", "94.36401066143432`", ",", 
        "0.11812196317533258`", ",", "725.2748373314915`"}], "}"}], ",", 
      RowBox[{"{", 
       RowBox[{
       "0.20820386673509828`", ",", "2.6786477995612135`", ",", 
        "0.010157905183889078`", ",", "0.7567059297671783`", ",", 
        "0.6398946017563087`", ",", "0.2916906367963521`", ",", 
        "0.04126212921113298`", ",", "3268.442039148205`", ",", 
        "0.023820623550554088`", ",", "259.60704797706916`"}], "}"}], ",", 
      RowBox[{"{", 
       RowBox[{
       "0.15593088724620752`", ",", "2.5519577904336437`", ",", 
        "0.024361841648533833`", ",", "1.1168597646554808`", ",", 
        "0.13563727928772762`", ",", "0.3874274982263488`", ",", 
        "0.1882999430765413`", ",", "616.7470197654534`", ",", 
        "0.0830157326232564`", ",", "890.7479015168708`"}], "}"}], ",", 
      RowBox[{"{", 
       RowBox[{
       "0.24014955563677381`", ",", "0.5220448196870295`", ",", 
        "0.02671701264219644`", ",", "1.3551783563181985`", ",", 
        "0.799728403554941`", ",", "0.47303019566294113`", ",", 
        "0.027399592270438356`", ",", "644.7909772591187`", ",", 
        "0.07858290125002376`", ",", "181.11983864094333`"}], "}"}], ",", 
      RowBox[{"{", 
       RowBox[{
       "0.1581702628188732`", ",", "2.346334984324618`", ",", 
        "0.0581411782688245`", ",", "1.4807167920720685`", ",", 
        "0.40458616499170885`", ",", "0.6310195170221491`", ",", 
        "0.006522970079115585`", ",", "337.28265576556936`", ",", 
        "0.12691983292355058`", ",", "454.93623014073796`"}], "}"}], ",", 
      RowBox[{"{", 
       RowBox[{
       "0.23136224869656058`", ",", "3.6088316121947086`", ",", 
        "0.03632040382309938`", ",", "1.3419685001039396`", ",", 
        "0.40455118868914375`", ",", "0.3221101170539603`", ",", 
        "0.25966887129973093`", ",", "1676.6659884454966`", ",", 
        "0.19241943128863082`", ",", "511.50532059075465`"}], "}"}], ",", 
      RowBox[{"{", 
       RowBox[{
       "0.17957415783469988`", ",", "3.5968176444073308`", ",", 
        "0.048288185227319896`", ",", "0.7994547395333207`", ",", 
        "0.9581588123096916`", ",", "0.21642006235154376`", ",", 
        "0.14264678878084103`", ",", "1476.5632047936012`", ",", 
        "0.020697112352618785`", ",", "228.14672992784074`"}], "}"}], ",", 
      RowBox[{"{", 
       RowBox[{
       "0.059998032534718804`", ",", "3.7773982431410413`", ",", 
        "0.06986223440078802`", ",", "1.120487977215339`", ",", 
        "0.4567291173152259`", ",", "0.612033275511431`", ",", 
        "0.07354302601323719`", ",", "486.6146546384414`", ",", 
        "0.119884658675466`", ",", "347.4528922941486`"}], "}"}], ",", 
      RowBox[{"{", 
       RowBox[{
       "0.19887637677541542`", ",", "2.992660923165513`", ",", 
        "0.047995275724685205`", ",", "0.9722118856000259`", ",", 
        "0.2651497498489779`", ",", "0.5318886674778154`", ",", 
        "0.19636633656100977`", ",", "112.46333630768565`", ",", 
        "0.06776166614050899`", ",", "129.50929186524326`"}], "}"}], ",", 
      RowBox[{"{", 
       RowBox[{
       "0.09067863132057552`", ",", "1.9262440927144207`", ",", 
        "0.03464921977559642`", ",", "0.7578597622362966`", ",", 
        "0.480840305150003`", ",", "0.24100415846854528`", ",", 
        "0.20408648616921088`", ",", "520.809954661363`", ",", 
        "0.10723760431187324`", ",", "547.2814452851367`"}], "}"}], ",", 
      RowBox[{"{", 
       RowBox[{
       "0.20782506825689806`", ",", "0.8141429404339053`", ",", 
        "0.09514857720029408`", ",", "1.3616807374452509`", ",", 
        "0.4328504524684271`", ",", "0.33813491058186396`", ",", 
        "0.24032169387315838`", ",", "461.50385309819023`", ",", 
        "0.1829235837022425`", ",", "223.3752348589885`"}], "}"}], ",", 
      RowBox[{"{", 
       RowBox[{
       "0.11510496723960911`", ",", "0.6612811922775106`", ",", 
        "0.0679688489060159`", ",", "0.8790789776515309`", ",", 
        "0.5367830167767558`", ",", "0.6858865509647121`", ",", 
        "0.06457419286375914`", ",", "320.31094965266385`", ",", 
        "0.17862589858250755`", ",", "915.319702346644`"}], "}"}], ",", 
      RowBox[{"{", 
       RowBox[{
       "0.17264723461047932`", ",", "3.7903015192126244`", ",", 
        "0.06554920731341767`", ",", "1.1764259933061223`", ",", 
        "0.4660090251563338`", ",", "0.6413383966201236`", ",", 
        "0.241827388783345`", ",", "56.79713040044933`", ",", 
        "0.023743987090588337`", ",", "456.3571078119333`"}], "}"}], ",", 
      RowBox[{"{", 
       RowBox[{
       "0.1547837566229352`", ",", "3.4953794802806852`", ",", 
        "0.07246861713817378`", ",", "1.0879160111375143`", ",", 
        "0.07311426293155776`", ",", "0.6990761768110039`", ",", 
        "0.005355312003055951`", ",", "1173.1945274337409`", ",", 
        "0.08510663567245824`", ",", "820.7115603554513`"}], "}"}], ",", 
      RowBox[{"{", 
       RowBox[{
       "0.12332890101103666`", ",", "3.575694377588479`", ",", 
        "0.07546663843052578`", ",", "1.1730448937718991`", ",", 
        "0.7299661739602221`", ",", "0.3544423810526146`", ",", 
        "0.3517297854582263`", ",", "207.52630070713013`", ",", 
        "0.16381025124403453`", ",", "211.24976747011442`"}], "}"}], ",", 
      RowBox[{"{", 
       RowBox[{
       "0.07543310039566975`", ",", "1.1413407123857509`", ",", 
        "0.06791044220530608`", ",", "1.3022569182103092`", ",", 
        "0.8228503547730448`", ",", "0.5416450068944677`", ",", 
        "0.18860915993442676`", ",", "2038.110511149941`", ",", 
        "0.1613952093900407`", ",", "419.7511258067653`"}], "}"}], ",", 
      RowBox[{"{", 
       RowBox[{
       "0.21429674136023663`", ",", "2.8226782716380345`", ",", 
        "0.07008452435050433`", ",", "1.2033565563578725`", ",", 
        "0.22607654151729606`", ",", "0.3670473114848468`", ",", 
        "0.04920492797100079`", ",", "426.3575789205089`", ",", 
        "0.22829240712916699`", ",", "151.89428282997392`"}], "}"}], ",", 
      RowBox[{"{", 
       RowBox[{
       "0.07895444632032361`", ",", "2.201415239192807`", ",", 
        "0.005337930232592641`", ",", "1.0054037946739751`", ",", 
        "0.7982316099945579`", ",", "0.22745190186265252`", ",", 
        "0.014751475681337079`", ",", "999.912509637654`", ",", 
        "0.18790976944806215`", ",", "156.9072222771119`"}], "}"}], ",", 
      RowBox[{"{", 
       RowBox[{
       "0.09184666059394636`", ",", "2.067005962614928`", ",", 
        "0.04145877572545418`", ",", "0.8296320077051444`", ",", 
        "0.11557680968156858`", ",", "0.31351325881175707`", ",", 
        "0.021527373087813387`", ",", "871.3636268629474`", ",", 
        "0.16510736043882146`", ",", "233.95931170378006`"}], "}"}], ",", 
      RowBox[{"{", 
       RowBox[{
       "0.12260917712356023`", ",", "2.30639494589911`", ",", 
        "0.05876506714974223`", ",", "1.4161472400002522`", ",", 
        "0.4228788165875499`", ",", "0.614217815805707`", ",", 
        "0.04726593691280875`", ",", "1944.5171329959344`", ",", 
        "0.08163047191172412`", ",", "744.531780752293`"}], "}"}], ",", 
      RowBox[{"{", 
       RowBox[{
       "0.17238170923293145`", ",", "3.7452628271391264`", ",", 
        "0.012298914408557682`", ",", "1.0114832888719023`", ",", 
        "0.7075400969976455`", ",", "0.4701095442473505`", ",", 
        "0.009792251350088488`", ",", "109.73168851300552`", ",", 
        "0.11561190536083749`", ",", "580.7510496473817`"}], "}"}], ",", 
      RowBox[{"{", 
       RowBox[{
       "0.06459740373368028`", ",", "2.9106606918316986`", ",", 
        "0.09546811583014093`", ",", "0.7816504226428446`", ",", 
        "0.9051718026272408`", ",", "0.6152354921314405`", ",", 
        "0.12920206403408327`", ",", "192.77909888895545`", ",", 
        "0.1990333439617078`", ",", "537.0263017540406`"}], "}"}], ",", 
      RowBox[{"{", 
       RowBox[{
       "0.07800640828878808`", ",", "1.8505382879500134`", ",", 
        "0.012842566220368603`", ",", "1.4649243339915694`", ",", 
        "0.6600118067779042`", ",", "0.4967332224237151`", ",", 
        "0.013562590855424642`", ",", "1252.0890643038667`", ",", 
        "0.10833365543192358`", ",", "267.9181792628814`"}], "}"}], ",", 
      RowBox[{"{", 
       RowBox[{
       "0.048462811029039154`", ",", "1.800487790371883`", ",", 
        "0.005299468930184581`", ",", "1.0419920592385326`", ",", 
        "0.9100782296151841`", ",", "0.32988971122619926`", ",", 
        "0.11628748764501183`", ",", "321.3445579524093`", ",", 
        "0.10904785586908877`", ",", "676.7351327707524`"}], "}"}], ",", 
      RowBox[{"{", 
       RowBox[{
       "0.0408586986071619`", ",", "3.397631267565795`", ",", 
        "0.034535155982847086`", ",", "1.1499926979165747`", ",", 
        "0.6535863974222924`", ",", "0.4932189245887587`", ",", 
        "0.383854582094014`", ",", "103.0179671920324`", ",", 
        "0.1262724601642624`", ",", "838.6520403111433`"}], "}"}], ",", 
      RowBox[{"{", 
       RowBox[{
       "0.056181027140717654`", ",", "3.561092902333039`", ",", 
        "0.032415896850996564`", ",", "0.8977612893413814`", ",", 
        "0.19606568802210056`", ",", "0.5191107847286981`", ",", 
        "0.3780120623597924`", ",", "2750.1468252074155`", ",", 
        "0.22792524388897922`", ",", "419.0619039860675`"}], "}"}], ",", 
      RowBox[{"{", 
       RowBox[{
       "0.24051173539528659`", ",", "3.363998136218836`", ",", 
        "0.07316535800080796`", ",", "1.1407631035414798`", ",", 
        "0.3740167133471626`", ",", "0.5883310500889865`", ",", 
        "0.1388691166946849`", ",", "1845.7599241956455`", ",", 
        "0.06093536750612072`", ",", "554.8160924336624`"}], "}"}], ",", 
      RowBox[{"{", 
       RowBox[{
       "0.10694470201355061`", ",", "3.916523604921749`", ",", 
        "0.040570584968233535`", ",", "1.141416795902756`", ",", 
        "0.9898088237744289`", ",", "0.3296418758797267`", ",", 
        "0.04709726814380818`", ",", "2933.808240863522`", ",", 
        "0.04460415393167344`", ",", "879.0499414979915`"}], "}"}], ",", 
      RowBox[{"{", 
       RowBox[{
       "0.06862055370778036`", ",", "1.8272394963651166`", ",", 
        "0.06696112608756692`", ",", "0.9180601754047588`", ",", 
        "0.03279196554733499`", ",", "0.20147163161780768`", ",", 
        "0.010370667030870775`", ",", "671.676842322565`", ",", 
        "0.19673134057127845`", ",", "347.1374473999164`"}], "}"}], ",", 
      RowBox[{"{", 
       RowBox[{
       "0.25063858582919535`", ",", "1.0026414593770951`", ",", 
        "0.08049236416776281`", ",", "1.1585705609095718`", ",", 
        "0.27877982032187476`", ",", "0.2471176538176596`", ",", 
        "0.0055491534410242165`", ",", "1284.3138459700085`", ",", 
        "0.027491789825886737`", ",", "964.5039545904644`"}], "}"}], ",", 
      RowBox[{"{", 
       RowBox[{
       "0.26413366443306313`", ",", "3.5187238265686887`", ",", 
        "0.059384833236120135`", ",", "1.2922578870185246`", ",", 
        "0.008326928227079256`", ",", "0.6434100059643171`", ",", 
        "0.031067351563113396`", ",", "133.02587790916047`", ",", 
        "0.1993086925023529`", ",", "393.43546913290197`"}], "}"}], ",", 
      RowBox[{"{", 
       RowBox[{
       "0.13920351751612248`", ",", "3.9485961604821114`", ",", 
        "0.08033096245429228`", ",", "0.961725822180624`", ",", 
        "0.7322696656937997`", ",", "0.5625362274736092`", ",", 
        "0.02337054500750719`", ",", "857.2150128038464`", ",", 
        "0.13429548054404716`", ",", "132.1146622970133`"}], "}"}], ",", 
      RowBox[{"{", 
       RowBox[{
       "0.12997797022210922`", ",", "0.8438763321472402`", ",", 
        "0.09917403003828128`", ",", "0.8801736269011186`", ",", 
        "0.10893971026850768`", ",", "0.568805635817268`", ",", 
        "0.4569650004322221`", ",", "173.3039538372586`", ",", 
        "0.1310412151491429`", ",", "829.8180726295691`"}], "}"}], ",", 
      RowBox[{"{", 
       RowBox[{
       "0.04282165785099121`", ",", "1.644759382359756`", ",", 
        "0.006131876320932417`", ",", "0.8656795781593337`", ",", 
        "0.5309250697882764`", ",", "0.28882829576135427`", ",", 
        "0.43822920515546965`", ",", "171.56453795936363`", ",", 
        "0.17422534922512378`", ",", "500.01112026736826`"}], "}"}], ",", 
      RowBox[{"{", 
       RowBox[{
       "0.22211928728847102`", ",", "1.1859807267849432`", ",", 
        "0.08277265577838502`", ",", "1.3176134726640667`", ",", 
        "0.7769092359720373`", ",", "0.31677855442324954`", ",", 
        "0.01004066290735241`", ",", "1412.8983237640775`", ",", 
        "0.051220047014877035`", ",", "737.1658163615933`"}], "}"}], ",", 
      RowBox[{"{", 
       RowBox[{
       "0.09296167151413748`", ",", "0.46354983597275057`", ",", 
        "0.024036152116512888`", ",", "1.3763603395412263`", ",", 
        "0.7459540780275167`", ",", "0.45155144834323624`", ",", 
        "0.3445673156480595`", ",", "2335.90860073376`", ",", 
        "0.22065872238926132`", ",", "474.2017592615175`"}], "}"}], ",", 
      RowBox[{"{", 
       RowBox[{
       "0.1962229794306719`", ",", "1.6992229864288415`", ",", 
        "0.073818422425421`", ",", "1.0867919112277424`", ",", 
        "0.7575363665855621`", ",", "0.6670448748187716`", ",", 
        "0.24718082226975022`", ",", "1605.1879390833765`", ",", 
        "0.059896123435389914`", ",", "160.67342656698588`"}], "}"}], ",", 
      RowBox[{"{", 
       RowBox[{
       "0.21138025591123977`", ",", "3.7198017071227776`", ",", 
        "0.012025339542637924`", ",", "0.8791888222818957`", ",", 
        "0.9121961522822317`", ",", "0.34954022634411386`", ",", 
        "0.48855663620210427`", ",", "4481.4869986353115`", ",", 
        "0.09130130840750089`", ",", "978.8438514579077`"}], "}"}], ",", 
      RowBox[{"{", 
       RowBox[{
       "0.174527181711994`", ",", "0.849373235921072`", ",", 
        "0.0314016740925031`", ",", "1.2229771378389438`", ",", 
        "0.5565629319212622`", ",", "0.15780972618613898`", ",", 
        "0.039946482002802375`", ",", "1015.8195322962273`", ",", 
        "0.11236134949951643`", ",", "212.56048531719287`"}], "}"}], ",", 
      RowBox[{"{", 
       RowBox[{
       "0.27104366314172257`", ",", "3.4411670504738847`", ",", 
        "0.05742812389939894`", ",", "0.9577515288651626`", ",", 
        "0.0851317171213124`", ",", "0.6274935825967685`", ",", 
        "0.018124860207485008`", ",", "2870.4044184423146`", ",", 
        "0.2324535673532167`", ",", "472.3817854782288`"}], "}"}], ",", 
      RowBox[{"{", 
       RowBox[{
       "0.11781804356750541`", ",", "0.5626502822415125`", ",", 
        "0.01459820489930097`", ",", "1.05752032760362`", ",", 
        "0.6292609081665201`", ",", "0.6860764088162852`", ",", 
        "0.029170421001759508`", ",", "352.2383589143192`", ",", 
        "0.10359473073293657`", ",", "222.23677753012652`"}], "}"}], ",", 
      RowBox[{"{", 
       RowBox[{
       "0.15398221319678085`", ",", "0.5849960064145687`", ",", 
        "0.05386556842999246`", ",", "0.7888135605497072`", ",", 
        "0.7266422422856504`", ",", "0.40377533435456936`", ",", 
        "0.43018868620379314`", ",", "1603.092147190326`", ",", 
        "0.20097603617156867`", ",", "537.0534533002889`"}], "}"}], ",", 
      RowBox[{"{", 
       RowBox[{
       "0.09435165103191007`", ",", "2.1871870158802187`", ",", 
        "0.09386196089682226`", ",", "1.0117647368175615`", ",", 
        "0.23992524376119828`", ",", "0.6944778195963781`", ",", 
        "0.011558368513568394`", ",", "1224.4139617227247`", ",", 
        "0.05758577870260467`", ",", "112.08810079007688`"}], "}"}], ",", 
      RowBox[{"{", 
       RowBox[{
       "0.15418547479730832`", ",", "3.244024899467486`", ",", 
        "0.031613474871280495`", ",", "1.1180817216823555`", ",", 
        "0.1378867782832267`", ",", "0.24122334591588945`", ",", 
        "0.1784500939520896`", ",", "1165.0611910719738`", ",", 
        "0.018111200873128563`", ",", "519.7221352316303`"}], "}"}], ",", 
      RowBox[{"{", 
       RowBox[{
       "0.18001954973510415`", ",", "1.9120553169228627`", ",", 
        "0.01841751056966496`", ",", "1.0848164059222056`", ",", 
        "0.5445307300173845`", ",", "0.21487607390213648`", ",", 
        "0.1420658743866174`", ",", "59.88761221845187`", ",", 
        "0.10283589598798698`", ",", "180.0642150440039`"}], "}"}], ",", 
      RowBox[{"{", 
       RowBox[{
       "0.17238975113628274`", ",", "3.831887800749228`", ",", 
        "0.005776257990374099`", ",", "1.3458283817066912`", ",", 
        "0.08939800815002275`", ",", "0.20519935162452907`", ",", 
        "0.06363342671890825`", ",", "2876.3582213396467`", ",", 
        "0.1796261387487414`", ",", "336.8941601044835`"}], "}"}], ",", 
      RowBox[{"{", 
       RowBox[{
       "0.14352493778031827`", ",", "3.7979256036341535`", ",", 
        "0.03771360392389294`", ",", "1.3633466357184463`", ",", 
        "0.3018171788859503`", ",", "0.19173241304281086`", ",", 
        "0.03417718814733039`", ",", "2084.1653883747413`", ",", 
        "0.05483174208182884`", ",", "581.7554610960195`"}], "}"}], ",", 
      RowBox[{"{", 
       RowBox[{
       "0.20940311206829182`", ",", "3.2582854913524706`", ",", 
        "0.06591828409332467`", ",", "1.3970633596535897`", ",", 
        "0.8615344587047382`", ",", "0.38613005595364347`", ",", 
        "0.02066648198066755`", ",", "4820.6850448541545`", ",", 
        "0.07989037484848699`", ",", "539.3449932522163`"}], "}"}], ",", 
      RowBox[{"{", 
       RowBox[{
       "0.13522362333277543`", ",", "1.144461624392597`", ",", 
        "0.008064525972274694`", ",", "1.2137320027234764`", ",", 
        "0.41558764869922493`", ",", "0.5044332234582337`", ",", 
        "0.194694572581245`", ",", "1561.3725943749705`", ",", 
        "0.2352162319299269`", ",", "635.4535165669378`"}], "}"}], ",", 
      RowBox[{"{", 
       RowBox[{
       "0.06564694091416517`", ",", "2.517837422245419`", ",", 
        "0.08205855339446029`", ",", "1.0554951116327027`", ",", 
        "0.7103060442920281`", ",", "0.393784837384779`", ",", 
        "0.34842807990801816`", ",", "201.46762707189424`", ",", 
        "0.22439022497167005`", ",", "178.8572875798012`"}], "}"}], ",", 
      RowBox[{"{", 
       RowBox[{
       "0.24425093983878532`", ",", "2.571873191821844`", ",", 
        "0.03797741011070798`", ",", "1.0612508346456866`", ",", 
        "0.8063780340542086`", ",", "0.4683983500560849`", ",", 
        "0.06605028609142427`", ",", "2270.9148163281043`", ",", 
        "0.08295143441277542`", ",", "860.3274939678396`"}], "}"}], ",", 
      RowBox[{"{", 
       RowBox[{
       "0.13421688107301388`", ",", "1.6885106577171634`", ",", 
        "0.01327671934783954`", ",", "1.4235239040662608`", ",", 
        "0.41175527118821376`", ",", "0.35897461552598586`", ",", 
        "0.28058853074140605`", ",", "344.729203987344`", ",", 
        "0.16559799427233646`", ",", "938.0192541245116`"}], "}"}], ",", 
      RowBox[{"{", 
       RowBox[{
       "0.12355675427841095`", ",", "2.0332534396069946`", ",", 
        "0.006925443967133322`", ",", "0.9868311030648986`", ",", 
        "0.27448369335996525`", ",", "0.49997436829086617`", ",", 
        "0.010689681959538098`", ",", "661.0107417281803`", ",", 
        "0.049567549414286594`", ",", "614.1468732990146`"}], "}"}], ",", 
      RowBox[{"{", 
       RowBox[{
       "0.24989261079843417`", ",", "2.046336678398201`", ",", 
        "0.05343056582535697`", ",", "0.9590211509682223`", ",", 
        "0.6962751749667404`", ",", "0.5979718555935737`", ",", 
        "0.06212292589548939`", ",", "836.0233579874354`", ",", 
        "0.028192514982996186`", ",", "946.2272832575387`"}], "}"}], ",", 
      RowBox[{"{", 
       RowBox[{
       "0.18446589532009483`", ",", "0.6770723958796063`", ",", 
        "0.017239459819183126`", ",", "1.3829614064739535`", ",", 
        "0.15821669976510688`", ",", "0.18877757485488766`", ",", 
        "0.0071198331982843645`", ",", "1580.0156398402103`", ",", 
        "0.12251896238349375`", ",", "604.1234967411239`"}], "}"}], ",", 
      RowBox[{"{", 
       RowBox[{
       "0.24207945515763046`", ",", "0.8472072700897755`", ",", 
        "0.09830987943529323`", ",", "1.3431438063557357`", ",", 
        "0.7063009601868007`", ",", "0.2722426879126155`", ",", 
        "0.34992016942373105`", ",", "1219.3651744969027`", ",", 
        "0.1756849319581012`", ",", "396.46752882152185`"}], "}"}], ",", 
      RowBox[{"{", 
       RowBox[{
       "0.16929669277606063`", ",", "3.384845133452008`", ",", 
        "0.04997850478346777`", ",", "0.855944189945163`", ",", 
        "0.5854410422632743`", ",", "0.6313899885471745`", ",", 
        "0.27030175060519007`", ",", "69.39208015599864`", ",", 
        "0.14109734367472376`", ",", "825.1088816761363`"}], "}"}], ",", 
      RowBox[{"{", 
       RowBox[{
       "0.22032907726938156`", ",", "0.43680070868525345`", ",", 
        "0.02505576509377308`", ",", "0.9013024202439682`", ",", 
        "0.3637877243645866`", ",", "0.6575693669120928`", ",", 
        "0.08327886814493145`", ",", "86.53687085308205`", ",", 
        "0.24093186652306348`", ",", "957.0475588354033`"}], "}"}], ",", 
      RowBox[{"{", 
       RowBox[{
       "0.0915185159652725`", ",", "0.4356928503469506`", ",", 
        "0.07385942693598586`", ",", "0.894137684029105`", ",", 
        "0.07375739107747048`", ",", "0.37304243578619745`", ",", 
        "0.3884276894579204`", ",", "86.6179555964664`", ",", 
        "0.023525347333101687`", ",", "957.1153747111897`"}], "}"}], ",", 
      RowBox[{"{", 
       RowBox[{
       "0.19293304608541778`", ",", "2.881169086349173`", ",", 
        "0.06288677922536799`", ",", "0.8471255106831246`", ",", 
        "0.5957102709253561`", ",", "0.464151719061209`", ",", 
        "0.03816221209756031`", ",", "288.4038900208833`", ",", 
        "0.10298551466758471`", ",", "155.08445353721268`"}], "}"}], ",", 
      RowBox[{"{", 
       RowBox[{
       "0.18184235602556043`", ",", "2.816880901418977`", ",", 
        "0.05545256089460814`", ",", "0.876197436405354`", ",", 
        "0.954624174973548`", ",", "0.4655369772467929`", ",", 
        "0.007648944239440386`", ",", "383.2702509437632`", ",", 
        "0.14043117229016888`", ",", "779.9607071498034`"}], "}"}], ",", 
      RowBox[{"{", 
       RowBox[{
       "0.1500634817243091`", ",", "3.590063801011035`", ",", 
        "0.04690872877366834`", ",", "0.8713971696364884`", ",", 
        "0.8016145774652992`", ",", "0.57680193310708`", ",", 
        "0.007900899994569407`", ",", "1759.5867354003908`", ",", 
        "0.1650460276258336`", ",", "468.72962630703444`"}], "}"}], ",", 
      RowBox[{"{", 
       RowBox[{
       "0.07044808633799604`", ",", "0.5092168059858677`", ",", 
        "0.023939619197820134`", ",", "0.8363921850258171`", ",", 
        "0.11231870814099265`", ",", "0.415964567014653`", ",", 
        "0.010393952295787622`", ",", "272.30094842939224`", ",", 
        "0.24251268430438633`", ",", "533.0209640034411`"}], "}"}], ",", 
      RowBox[{"{", 
       RowBox[{
       "0.17446312671000164`", ",", "0.923278108173573`", ",", 
        "0.04622273024289145`", ",", "1.361488933545279`", ",", 
        "0.05073013179716934`", ",", "0.423140548702129`", ",", 
        "0.4945547029315037`", ",", "756.8418975914155`", ",", 
        "0.05582670682313107`", ",", "453.1988863343269`"}], "}"}], ",", 
      RowBox[{"{", 
       RowBox[{
       "0.25969186879026457`", ",", "0.6876551199003744`", ",", 
        "0.016004864008093787`", ",", "0.801399153017793`", ",", 
        "0.8167373300888658`", ",", "0.5699218117881594`", ",", 
        "0.010392376675716438`", ",", "2453.002800663684`", ",", 
        "0.22138430515888585`", ",", "604.6992574427161`"}], "}"}], ",", 
      RowBox[{"{", 
       RowBox[{
       "0.08344350966636604`", ",", "3.6673612041438233`", ",", 
        "0.0357399550994862`", ",", "0.9043067215227492`", ",", 
        "0.3349583654565387`", ",", "0.39299105484116215`", ",", 
        "0.07044574168572774`", ",", "531.2053684025772`", ",", 
        "0.2316097051950603`", ",", "942.4468571449918`"}], "}"}], ",", 
      RowBox[{"{", 
       RowBox[{
       "0.11177106931508435`", ",", "2.9258562986192613`", ",", 
        "0.04535829204836597`", ",", "1.397904475123252`", ",", 
        "0.8323395818238934`", ",", "0.6262291788570806`", ",", 
        "0.2126230418930395`", ",", "59.43001557400602`", ",", 
        "0.03786935133626829`", ",", "393.82943302003673`"}], "}"}], ",", 
      RowBox[{"{", 
       RowBox[{
       "0.09014630069728341`", ",", "2.5385294043084468`", ",", 
        "0.004644443169930969`", ",", "1.1109052294542912`", ",", 
        "0.48602912154060585`", ",", "0.653448250732096`", ",", 
        "0.13848641693128835`", ",", "233.22231224941473`", ",", 
        "0.13058754405383072`", ",", "772.176206082497`"}], "}"}], ",", 
      RowBox[{"{", 
       RowBox[{
       "0.1204210700620526`", ",", "0.6547366279014759`", ",", 
        "0.07856424763514301`", ",", "1.2422551703125984`", ",", 
        "0.769232712809691`", ",", "0.34959559963353615`", ",", 
        "0.3952520916617596`", ",", "225.12460677270738`", ",", 
        "0.24941607930389664`", ",", "764.7416993751449`"}], "}"}], ",", 
      RowBox[{"{", 
       RowBox[{
       "0.12507255683757496`", ",", "0.8093899840252368`", ",", 
        "0.022011166366603607`", ",", "0.9039266843419957`", ",", 
        "0.9040126296575397`", ",", "0.40644665651439293`", ",", 
        "0.36973776842713274`", ",", "4266.893817006702`", ",", 
        "0.22996060684055697`", ",", "344.3317857496396`"}], "}"}], ",", 
      RowBox[{"{", 
       RowBox[{
       "0.18799072009935214`", ",", "3.5387044337310227`", ",", 
        "0.010288586533272871`", ",", "0.9709034820394874`", ",", 
        "0.16526258297595087`", ",", "0.2720662467892546`", ",", 
        "0.16314642121657652`", ",", "213.79313950957913`", ",", 
        "0.23266932286427316`", ",", "908.785142248831`"}], "}"}], ",", 
      RowBox[{"{", 
       RowBox[{
       "0.10303653650946687`", ",", "2.045785570411666`", ",", 
        "0.032527698921882384`", ",", "1.4813578055387457`", ",", 
        "0.42199129008222913`", ",", "0.6459634548526738`", ",", 
        "0.010175611270196772`", ",", "575.847247144136`", ",", 
        "0.04915259766651514`", ",", "563.8812676357885`"}], "}"}], ",", 
      RowBox[{"{", 
       RowBox[{
       "0.2398844305865619`", ",", "2.1056225174808283`", ",", 
        "0.015327944846502356`", ",", "1.2552986509569295`", ",", 
        "0.6918103031115113`", ",", "0.1889744468357467`", ",", 
        "0.03454744519234309`", ",", "720.0345748750987`", ",", 
        "0.20720302058084095`", ",", "561.8805940371304`"}], "}"}], ",", 
      RowBox[{"{", 
       RowBox[{
       "0.19472671711158268`", ",", "3.4537873437782753`", ",", 
        "0.05393741401653683`", ",", "0.9791709575229651`", ",", 
        "0.34020645306003683`", ",", "0.15465211878990004`", ",", 
        "0.005783246570334714`", ",", "712.2087645951867`", ",", 
        "0.18659332879596663`", ",", "390.1452748573064`"}], "}"}], ",", 
      RowBox[{"{", 
       RowBox[{
       "0.20571859545893295`", ",", "1.5514943629000975`", ",", 
        "0.03978136161333113`", ",", "1.2978001829388508`", ",", 
        "0.10072004838372872`", ",", "0.22845349492624245`", ",", 
        "0.25892912790336436`", ",", "119.6045968067387`", ",", 
        "0.07803724137740647`", ",", "936.2227260158392`"}], "}"}], ",", 
      RowBox[{"{", 
       RowBox[{
       "0.275720564806804`", ",", "0.720336275328604`", ",", 
        "0.09315930706476526`", ",", "1.2814448950695845`", ",", 
        "0.9719953187330976`", ",", "0.5030571263630652`", ",", 
        "0.09198284855367962`", ",", "2926.101672056841`", ",", 
        "0.10631897378157318`", ",", "340.03246937203465`"}], "}"}], ",", 
      RowBox[{"{", 
       RowBox[{
       "0.05630051102503303`", ",", "3.7356157314175347`", ",", 
        "0.02800700712577493`", ",", "1.0094636270338093`", ",", 
        "0.18952763541881779`", ",", "0.23258714070277053`", ",", 
        "0.4551334614672762`", ",", "3326.1734768299775`", ",", 
        "0.20084773313292642`", ",", "389.1282332545071`"}], "}"}], ",", 
      RowBox[{"{", 
       RowBox[{
       "0.1566545086835321`", ",", "3.6144342723158855`", ",", 
        "0.01851051241133261`", ",", "0.8062001646255728`", ",", 
        "0.7860505516306966`", ",", "0.5903319695657847`", ",", 
        "0.1423722018298642`", ",", "1684.7441306012342`", ",", 
        "0.08281365756813702`", ",", "745.921161780724`"}], "}"}], ",", 
      RowBox[{"{", 
       RowBox[{
       "0.26785050867880617`", ",", "0.9336989210532032`", ",", 
        "0.047863988220149846`", ",", "0.8870676821839705`", ",", 
        "0.894276639371691`", ",", "0.24671850596175082`", ",", 
        "0.25434132792942304`", ",", "2463.897338729517`", ",", 
        "0.07340938538359204`", ",", "135.25070223351997`"}], "}"}], ",", 
      RowBox[{"{", 
       RowBox[{
       "0.20621368926339484`", ",", "3.895401327519891`", ",", 
        "0.021945870300711868`", ",", "1.2149002945024092`", ",", 
        "0.09567565478536721`", ",", "0.35708592619490087`", ",", 
        "0.010140662222165558`", ",", "72.14119724036794`", ",", 
        "0.09062375760852914`", ",", "269.2376393484709`"}], "}"}], ",", 
      RowBox[{"{", 
       RowBox[{
       "0.22132018814331722`", ",", "1.3624506083622139`", ",", 
        "0.02157572172797998`", ",", "1.017162028467816`", ",", 
        "0.022930198784160805`", ",", "0.174154916693125`", ",", 
        "0.0063722205185720695`", ",", "81.57393238873418`", ",", 
        "0.23095499884940496`", ",", "559.6417164883817`"}], "}"}], ",", 
      RowBox[{"{", 
       RowBox[{
       "0.2667728012376422`", ",", "2.2597067694039596`", ",", 
        "0.052618617939097785`", ",", "1.1876063798389778`", ",", 
        "0.9039352407220065`", ",", "0.17021035842318066`", ",", 
        "0.061291229169270336`", ",", "2589.9662235455107`", ",", 
        "0.0930933143809865`", ",", "467.7152997091941`"}], "}"}], ",", 
      RowBox[{"{", 
       RowBox[{
       "0.16814767223163635`", ",", "2.329148917787961`", ",", 
        "0.015181235666702158`", ",", "1.3509190984659396`", ",", 
        "0.20135617569594788`", ",", "0.6016277316250633`", ",", 
        "0.0960580261415236`", ",", "75.18782439155149`", ",", 
        "0.06872828852909052`", ",", "330.2905596330332`"}], "}"}], ",", 
      RowBox[{"{", 
       RowBox[{
       "0.24629497802526884`", ",", "1.6185892731875686`", ",", 
        "0.005355789298525409`", ",", "0.7573206700198012`", ",", 
        "0.6605818641858783`", ",", "0.4413473573778042`", ",", 
        "0.3432973026299589`", ",", "62.23416744978072`", ",", 
        "0.03461390771204009`", ",", "861.2270986066914`"}], "}"}], ",", 
      RowBox[{"{", 
       RowBox[{
       "0.12348100274215157`", ",", "1.3439669835932486`", ",", 
        "0.06660199654711046`", ",", "1.157413128080917`", ",", 
        "0.4506243858381027`", ",", "0.25274164958094525`", ",", 
        "0.1821863441956961`", ",", "1340.7965217357605`", ",", 
        "0.03495643955461325`", ",", "657.1175564125843`"}], "}"}], ",", 
      RowBox[{"{", 
       RowBox[{
       "0.20026891357076415`", ",", "3.645369762770067`", ",", 
        "0.023665341602336538`", ",", "1.1690889262253168`", ",", 
        "0.5114922593058153`", ",", "0.6682127068245862`", ",", 
        "0.22249927148912355`", ",", "3097.4126005392104`", ",", 
        "0.07667851305193468`", ",", "720.3291394146138`"}], "}"}], ",", 
      RowBox[{"{", 
       RowBox[{
       "0.1167144215735465`", ",", "2.9739284718729824`", ",", 
        "0.06770393749145168`", ",", "0.8030036195270651`", ",", 
        "0.817910504731294`", ",", "0.2533089674739153`", ",", 
        "0.13586578835473073`", ",", "245.55576330732927`", ",", 
        "0.12297451593509273`", ",", "949.2797411932297`"}], "}"}], ",", 
      RowBox[{"{", 
       RowBox[{
       "0.2610230648306139`", ",", "3.241876732828336`", ",", 
        "0.005221929989860801`", ",", "1.2708350659440502`", ",", 
        "0.2709097063186865`", ",", "0.6295136971445925`", ",", 
        "0.2167769645618444`", ",", "67.25197219006178`", ",", 
        "0.012919428781842102`", ",", "446.6417150509489`"}], "}"}], ",", 
      RowBox[{"{", 
       RowBox[{
       "0.22755856549372416`", ",", "1.1571207715998462`", ",", 
        "0.03935231641744066`", ",", "1.338611381035573`", ",", 
        "0.1970208179920212`", ",", "0.512487214253471`", ",", 
        "0.008778903977610756`", ",", "69.93484330017829`", ",", 
        "0.0885116413292587`", ",", "703.9913507831651`"}], "}"}], ",", 
      RowBox[{"{", 
       RowBox[{
       "0.08043529968845808`", ",", "3.6346678770302887`", ",", 
        "0.06436593471662284`", ",", "1.4919978389096693`", ",", 
        "0.6239584327672116`", ",", "0.5363538338794006`", ",", 
        "0.0057143426753125245`", ",", "2341.702974881963`", ",", 
        "0.06269329048310018`", ",", "332.55107547613017`"}], "}"}], ",", 
      RowBox[{"{", 
       RowBox[{
       "0.17838278501630495`", ",", "2.4576612999234007`", ",", 
        "0.06181741342015828`", ",", "0.823346074642842`", ",", 
        "0.013205254550742174`", ",", "0.5017391269032923`", ",", 
        "0.16663083212381372`", ",", "304.8776737280077`", ",", 
        "0.14165654641577402`", ",", "678.4897161214598`"}], "}"}], ",", 
      RowBox[{"{", 
       RowBox[{
       "0.1527608465983989`", ",", "2.070934262024398`", ",", 
        "0.045813432940116104`", ",", "0.7944089298621102`", ",", 
        "0.6769693136188586`", ",", "0.16430192509774133`", ",", 
        "0.17450886910735772`", ",", "3923.7643815879096`", ",", 
        "0.06708022916564621`", ",", "420.0877116062573`"}], "}"}], ",", 
      RowBox[{"{", 
       RowBox[{
       "0.11624661761519267`", ",", "2.9732886208480265`", ",", 
        "0.08686637218032857`", ",", "0.8721582238868211`", ",", 
        "0.700158456128364`", ",", "0.3183544106471198`", ",", 
        "0.06872076435482898`", ",", "2515.039310773072`", ",", 
        "0.08635525493495505`", ",", "866.8956807307524`"}], "}"}], ",", 
      RowBox[{"{", 
       RowBox[{
       "0.1310858151843764`", ",", "1.596637100973001`", ",", 
        "0.08661007645244247`", ",", "1.3109557164680856`", ",", 
        "0.9039286133369202`", ",", "0.3437790347559597`", ",", 
        "0.06680016028420104`", ",", "3498.912503889652`", ",", 
        "0.1695299313540355`", ",", "339.123637513298`"}], "}"}], ",", 
      RowBox[{"{", 
       RowBox[{
       "0.13093035477925424`", ",", "3.0078393597426825`", ",", 
        "0.0788110046495581`", ",", "0.9368136862014702`", ",", 
        "0.15232997356507805`", ",", "0.5208667948995476`", ",", 
        "0.027452102279722775`", ",", "439.8539822509126`", ",", 
        "0.023447155859907365`", ",", "960.4131412752828`"}], "}"}], ",", 
      RowBox[{"{", 
       RowBox[{
       "0.11884479435624312`", ",", "1.7884452074083192`", ",", 
        "0.07215967343468577`", ",", "0.9483398419798006`", ",", 
        "0.06052883609711657`", ",", "0.6592909099232407`", ",", 
        "0.008348617368503395`", ",", "734.1801319364669`", ",", 
        "0.05937372894090781`", ",", "336.2025788281121`"}], "}"}], ",", 
      RowBox[{"{", 
       RowBox[{
       "0.09279332232126897`", ",", "2.395881928323834`", ",", 
        "0.035821424791727154`", ",", "1.1256250545946367`", ",", 
        "0.566531337666109`", ",", "0.301586294875144`", ",", 
        "0.12926859185498135`", ",", "3190.2362801672193`", ",", 
        "0.011195844366674756`", ",", "937.8412253936428`"}], "}"}], ",", 
      RowBox[{"{", 
       RowBox[{
       "0.10470396306835666`", ",", "3.0481563632657567`", ",", 
        "0.02918159941393267`", ",", "1.1229103226446677`", ",", 
        "0.06432569110103459`", ",", "0.1636910757663953`", ",", 
        "0.0677993574358691`", ",", "108.21923708078778`", ",", 
        "0.037422575295802174`", ",", "716.3638099124112`"}], "}"}], ",", 
      RowBox[{"{", 
       RowBox[{
       "0.17624356912801198`", ",", "1.573989236801781`", ",", 
        "0.09366396594728997`", ",", "0.9674991919084199`", ",", 
        "0.39632574484069294`", ",", "0.18908139883550235`", ",", 
        "0.042591608468658185`", ",", "545.1774692484181`", ",", 
        "0.10286957749970482`", ",", "735.5542101216969`"}], "}"}], ",", 
      RowBox[{"{", 
       RowBox[{
       "0.11969608505483581`", ",", "0.4187980837332148`", ",", 
        "0.0887749696374739`", ",", "1.1942873584807199`", ",", 
        "0.9542625089733192`", ",", "0.26224686727401303`", ",", 
        "0.2044328771862869`", ",", "4071.5728832408004`", ",", 
        "0.012536086303640448`", ",", "986.0101272937204`"}], "}"}], ",", 
      RowBox[{"{", 
       RowBox[{
       "0.0681782584958246`", ",", "1.9712297226556181`", ",", 
        "0.0710699974540059`", ",", "1.4798684393175123`", ",", 
        "0.28400354899281655`", ",", "0.18343756245630538`", ",", 
        "0.025080565221411666`", ",", "190.74276766833862`", ",", 
        "0.021217036684959`", ",", "114.63276406832605`"}], "}"}], ",", 
      RowBox[{"{", 
       RowBox[{
       "0.26466011364476083`", ",", "2.3627816128360744`", ",", 
        "0.02039742244272034`", ",", "0.8195822231735724`", ",", 
        "0.29110662117910135`", ",", "0.47981634198411705`", ",", 
        "0.013151438435585994`", ",", "123.59545033098055`", ",", 
        "0.04800415213314124`", ",", "576.5536164907207`"}], "}"}], ",", 
      RowBox[{"{", 
       RowBox[{
       "0.27910166898523386`", ",", "1.349450515188618`", ",", 
        "0.0885331584316003`", ",", "1.336068232065382`", ",", 
        "0.5987418653774925`", ",", "0.1580872600090233`", ",", 
        "0.005729492652206841`", ",", "454.22089835832855`", ",", 
        "0.0493218089029025`", ",", "734.2743634707255`"}], "}"}], ",", 
      RowBox[{"{", 
       RowBox[{
       "0.1870945044053341`", ",", "1.8787994994414792`", ",", 
        "0.052561657322085654`", ",", "1.3540062415635468`", ",", 
        "0.28234410939143695`", ",", "0.681042030488356`", ",", 
        "0.009986864266329082`", ",", "981.5333621075416`", ",", 
        "0.18733052504041348`", ",", "853.4539224410559`"}], "}"}], ",", 
      RowBox[{"{", 
       RowBox[{
       "0.1396988967578765`", ",", "1.913702915438618`", ",", 
        "0.01617810449961091`", ",", "1.199136555704491`", ",", 
        "0.16595422293922835`", ",", "0.6068296527307018`", ",", 
        "0.17305426475375874`", ",", "717.4973492774137`", ",", 
        "0.1983198566762196`", ",", "283.9891726135136`"}], "}"}], ",", 
      RowBox[{"{", 
       RowBox[{
       "0.15506300074217488`", ",", "2.83069948310355`", ",", 
        "0.08462265931042055`", ",", "0.8890994038076738`", ",", 
        "0.47796520586519553`", ",", "0.5728084495295004`", ",", 
        "0.005405423164330928`", ",", "1159.371736373684`", ",", 
        "0.08490828359258434`", ",", "608.2480837068873`"}], "}"}], ",", 
      RowBox[{"{", 
       RowBox[{
       "0.08918867947883585`", ",", "1.0389500531703932`", ",", 
        "0.03170283696550655`", ",", "1.1764272925199706`", ",", 
        "0.8188250505498167`", ",", "0.512109016528521`", ",", 
        "0.044640995253867236`", ",", "632.0761666245681`", ",", 
        "0.15046863407887012`", ",", "841.6135553783089`"}], "}"}], ",", 
      RowBox[{"{", 
       RowBox[{
       "0.05692826445298971`", ",", "1.923331897508854`", ",", 
        "0.07552634610068665`", ",", "1.455886213864955`", ",", 
        "0.32041248603883954`", ",", "0.47523042425037754`", ",", 
        "0.22105687499350363`", ",", "2027.7508727407876`", ",", 
        "0.017420396497442786`", ",", "274.64042522521055`"}], "}"}], ",", 
      RowBox[{"{", 
       RowBox[{
       "0.24257218102715322`", ",", "2.573176975490081`", ",", 
        "0.09661060539215438`", ",", "0.8445932242005463`", ",", 
        "0.8955286624705445`", ",", "0.4789936248391016`", ",", 
        "0.26410377851960004`", ",", "3510.537763377287`", ",", 
        "0.18852831639094753`", ",", "237.77037147960095`"}], "}"}], ",", 
      RowBox[{"{", 
       RowBox[{
       "0.05347723707962343`", ",", "0.9129899365885157`", ",", 
        "0.07428512647308946`", ",", "1.466096589680298`", ",", 
        "0.2638161293561847`", ",", "0.30123412254131576`", ",", 
        "0.022303163735904144`", ",", "4746.406027391749`", ",", 
        "0.18205991120633613`", ",", "895.9248957958035`"}], "}"}], ",", 
      RowBox[{"{", 
       RowBox[{
       "0.27274128807061915`", ",", "2.426636979804435`", ",", 
        "0.06334129103904147`", ",", "1.210981179335779`", ",", 
        "0.5970208082221518`", ",", "0.22184996611628427`", ",", 
        "0.009365743994866976`", ",", "204.27799326594078`", ",", 
        "0.22060849091929458`", ",", "828.6461515322391`"}], "}"}], ",", 
      RowBox[{"{", 
       RowBox[{
       "0.10281443317302225`", ",", "0.4962771981673755`", ",", 
        "0.04898875008264165`", ",", "1.262839945648412`", ",", 
        "0.8347432488590383`", ",", "0.4192167501942007`", ",", 
        "0.030355367117986`", ",", "1308.2409868067423`", ",", 
        "0.042950873976760395`", ",", "417.52929653085965`"}], "}"}], ",", 
      RowBox[{"{", 
       RowBox[{
       "0.25848551367088474`", ",", "3.558870975613896`", ",", 
        "0.037906846258373254`", ",", "0.946132081756833`", ",", 
        "0.5725842788655087`", ",", "0.6625769316332577`", ",", 
        "0.09924894324330936`", ",", "52.004626921156905`", ",", 
        "0.12255979122726918`", ",", "619.4850012984921`"}], "}"}], ",", 
      RowBox[{"{", 
       RowBox[{
       "0.05861384430265282`", ",", "2.8809993577690376`", ",", 
        "0.0034389149229243545`", ",", "0.778023331623658`", ",", 
        "0.955566931044247`", ",", "0.311264533883984`", ",", 
        "0.005123688327250641`", ",", "510.7904162444792`", ",", 
        "0.203481852542521`", ",", "418.9270384908555`"}], "}"}], ",", 
      RowBox[{"{", 
       RowBox[{
       "0.26171770992100346`", ",", "0.5361270884859564`", ",", 
        "0.038524708394197374`", ",", "1.0508503305310222`", ",", 
        "0.11056009208990747`", ",", "0.571340638565827`", ",", 
        "0.027815464969581257`", ",", "333.39873468372707`", ",", 
        "0.030150481088034198`", ",", "186.42906095487143`"}], "}"}], ",", 
      RowBox[{"{", 
       RowBox[{
       "0.09228406045428905`", ",", "3.787322761562357`", ",", 
        "0.04412628551769787`", ",", "1.2485522327984204`", ",", 
        "0.00453916468120652`", ",", "0.356730274900637`", ",", 
        "0.03212483930675613`", ",", "3375.2895893320583`", ",", 
        "0.05502779271988756`", ",", "653.0147468261181`"}], "}"}], ",", 
      RowBox[{"{", 
       RowBox[{
       "0.2582323539483842`", ",", "0.7609188588793034`", ",", 
        "0.043891058231223086`", ",", "1.3021658200784163`", ",", 
        "0.09072647662703637`", ",", "0.4622306981965607`", ",", 
        "0.061684572577666234`", ",", "192.16050980483587`", ",", 
        "0.03732931870687156`", ",", "184.32898889722597`"}], "}"}], ",", 
      RowBox[{"{", 
       RowBox[{
       "0.2477921144844203`", ",", "0.9405947985440335`", ",", 
        "0.09500951785333488`", ",", "0.8564439359315013`", ",", 
        "0.8813246793351337`", ",", "0.5526752397451847`", ",", 
        "0.04122909919220205`", ",", "2544.2880548964617`", ",", 
        "0.18357258099770601`", ",", "309.1199502666939`"}], "}"}], ",", 
      RowBox[{"{", 
       RowBox[{
       "0.06005306680926792`", ",", "1.310324956982524`", ",", 
        "0.01917002825340564`", ",", "0.9233944849507227`", ",", 
        "0.37862876807380963`", ",", "0.4654284132589105`", ",", 
        "0.028904406737409957`", ",", "740.7733482913402`", ",", 
        "0.14207137738578401`", ",", "125.45920277021416`"}], "}"}], ",", 
      RowBox[{"{", 
       RowBox[{
       "0.13221174566753952`", ",", "1.5344979786934942`", ",", 
        "0.07993475417223245`", ",", "1.1279318472161384`", ",", 
        "0.5224757382486951`", ",", "0.681045123252989`", ",", 
        "0.09251417322960646`", ",", "4007.8291314421654`", ",", 
        "0.1250986785892464`", ",", "411.07839231550474`"}], "}"}], ",", 
      RowBox[{"{", 
       RowBox[{
       "0.23641095513812793`", ",", "3.2390712982841716`", ",", 
        "0.0904220832128998`", ",", "1.2764555680953642`", ",", 
        "0.4087688116784247`", ",", "0.23715766669095795`", ",", 
        "0.050286530096096176`", ",", "142.72560445944592`", ",", 
        "0.13322047650855234`", ",", "994.1833005928358`"}], "}"}], ",", 
      RowBox[{"{", 
       RowBox[{
       "0.11515945727299054`", ",", "1.0363839446782226`", ",", 
        "0.04991967937770255`", ",", "1.2110778925771657`", ",", 
        "0.7975055001930793`", ",", "0.15766796336173805`", ",", 
        "0.11336570441348018`", ",", "702.6737236802497`", ",", 
        "0.07984121314940101`", ",", "718.3669578221027`"}], "}"}], ",", 
      RowBox[{"{", 
       RowBox[{
       "0.22406410922088188`", ",", "3.5768982916995915`", ",", 
        "0.0850321138351546`", ",", "1.0822829393722269`", ",", 
        "0.3956856744827095`", ",", "0.5136072284730188`", ",", 
        "0.021536821023513928`", ",", "1505.4866148851402`", ",", 
        "0.07683669026613277`", ",", "536.6032367164931`"}], "}"}], ",", 
      RowBox[{"{", 
       RowBox[{
       "0.09816955174932002`", ",", "1.3610473147845434`", ",", 
        "0.01200296321417639`", ",", "1.4480047032959393`", ",", 
        "0.1823923291352767`", ",", "0.5244723013770171`", ",", 
        "0.03492258343756444`", ",", "1533.0073499542846`", ",", 
        "0.03941565102699485`", ",", "214.7356679901721`"}], "}"}], ",", 
      RowBox[{"{", 
       RowBox[{
       "0.2686714308482082`", ",", "2.6024579475953065`", ",", 
        "0.09605319126050717`", ",", "1.4115359358964699`", ",", 
        "0.40944065631503346`", ",", "0.20238890153994604`", ",", 
        "0.44356457168170405`", ",", "943.2699426207273`", ",", 
        "0.20955602538220924`", ",", "179.63082811814246`"}], "}"}], ",", 
      RowBox[{"{", 
       RowBox[{
       "0.2789448341874723`", ",", "3.460339370316608`", ",", 
        "0.09560289059485072`", ",", "0.7655082688097814`", ",", 
        "0.18036074766112598`", ",", "0.3208070646396465`", ",", 
        "0.06769953888545853`", ",", "1642.3905460053934`", ",", 
        "0.12624689441090442`", ",", "706.9723251095423`"}], "}"}], ",", 
      RowBox[{"{", 
       RowBox[{
       "0.08907118739874043`", ",", "0.5288966486743032`", ",", 
        "0.07776144026324502`", ",", "0.8401856534758337`", ",", 
        "0.6264494338356676`", ",", "0.6033856818349079`", ",", 
        "0.2509533302600997`", ",", "881.1682049810406`", ",", 
        "0.2136549221518534`", ",", "541.1576363993561`"}], "}"}], ",", 
      RowBox[{"{", 
       RowBox[{
       "0.21035514306399716`", ",", "1.171180695658463`", ",", 
        "0.003072872162929503`", ",", "1.0221763640609527`", ",", 
        "0.6635332430632568`", ",", "0.41088172812983936`", ",", 
        "0.025266995789722163`", ",", "240.41303897513703`", ",", 
        "0.11383871532153805`", ",", "586.1694984071029`"}], "}"}], ",", 
      RowBox[{"{", 
       RowBox[{
       "0.1757725171577343`", ",", "2.8661042899257385`", ",", 
        "0.05038868584079925`", ",", "1.0221414200627101`", ",", 
        "0.4033811300549006`", ",", "0.2808753785255522`", ",", 
        "0.23688381111182788`", ",", "1187.3099819834174`", ",", 
        "0.12417956003379604`", ",", "375.8746376350517`"}], "}"}], ",", 
      RowBox[{"{", 
       RowBox[{
       "0.15358915554374314`", ",", "1.5283095551064108`", ",", 
        "0.067290924027347`", ",", "1.1004906376784402`", ",", 
        "0.30400512125859813`", ",", "0.48412227232879435`", ",", 
        "0.05306566889779679`", ",", "235.92000045587324`", ",", 
        "0.04951315982948612`", ",", "369.40105642182`"}], "}"}], ",", 
      RowBox[{"{", 
       RowBox[{
       "0.2480667235282486`", ",", "0.5649579963672635`", ",", 
        "0.053140067348230215`", ",", "1.2818674385347062`", ",", 
        "0.7623809660000294`", ",", "0.3909970176312558`", ",", 
        "0.15838111333051053`", ",", "2237.6541846573073`", ",", 
        "0.19996140314425598`", ",", "705.3371940684284`"}], "}"}], ",", 
      RowBox[{"{", 
       RowBox[{
       "0.15145239039660063`", ",", "2.013347200420334`", ",", 
        "0.015461991282007386`", ",", "1.316890683212132`", ",", 
        "0.6869826935753494`", ",", "0.5587698316891556`", ",", 
        "0.155845847769785`", ",", "1008.4357476155614`", ",", 
        "0.08368596216890972`", ",", "432.47408201145043`"}], "}"}], ",", 
      RowBox[{"{", 
       RowBox[{
       "0.10270003263878408`", ",", "1.5137093678767606`", ",", 
        "0.08953511397171234`", ",", "1.327942781940753`", ",", 
        "0.7426665475116903`", ",", "0.6088434442795674`", ",", 
        "0.0731377274448417`", ",", "629.1021204327045`", ",", 
        "0.13932635233516538`", ",", "654.4427386466705`"}], "}"}], ",", 
      RowBox[{"{", 
       RowBox[{
       "0.0793896888891446`", ",", "1.0605932032187937`", ",", 
        "0.028244713409935986`", ",", "0.9969099319950825`", ",", 
        "0.928004076538486`", ",", "0.27677090692739703`", ",", 
        "0.2620559892525522`", ",", "130.80681937144962`", ",", 
        "0.17810627837194376`", ",", "310.3444008701523`"}], "}"}], ",", 
      RowBox[{"{", 
       RowBox[{
       "0.27502930950392923`", ",", "2.268988901211176`", ",", 
        "0.016690280319337808`", ",", "1.4275341924064249`", ",", 
        "0.010424245503220186`", ",", "0.33306898602448776`", ",", 
        "0.08933605249123197`", ",", "948.3096011028355`", ",", 
        "0.06701293400753894`", ",", "811.6908300502881`"}], "}"}], ",", 
      RowBox[{"{", 
       RowBox[{
       "0.1401731309912823`", ",", "3.510459405926335`", ",", 
        "0.08747923189250421`", ",", "0.877306477766522`", ",", 
        "0.5918814561880961`", ",", "0.26160677626581574`", ",", 
        "0.2368095664541691`", ",", "545.7040461576285`", ",", 
        "0.18927276709234225`", ",", "868.6345989081833`"}], "}"}], ",", 
      RowBox[{"{", 
       RowBox[{
       "0.22884950103664703`", ",", "2.906687483673287`", ",", 
        "0.09738225028393067`", ",", "1.211823583578368`", ",", 
        "0.3123283466662281`", ",", "0.6689345381975826`", ",", 
        "0.26177215931622877`", ",", "1241.3038445786822`", ",", 
        "0.0415314605513189`", ",", "456.6453916426678`"}], "}"}], ",", 
      RowBox[{"{", 
       RowBox[{
       "0.05854425920454692`", ",", "0.5238963150414171`", ",", 
        "0.029075123644520265`", ",", "1.1426557901500585`", ",", 
        "0.18407746295956828`", ",", "0.6998927262860721`", ",", 
        "0.018954418749017626`", ",", "3086.173448022591`", ",", 
        "0.07606552279053064`", ",", "322.105662191812`"}], "}"}], ",", 
      RowBox[{"{", 
       RowBox[{
       "0.21395159305342204`", ",", "0.7435306425677184`", ",", 
        "0.0767057005018636`", ",", "1.1181708530382222`", ",", 
        "0.44751085978070226`", ",", "0.3928647127765148`", ",", 
        "0.07805162691492751`", ",", "4351.207257923278`", ",", 
        "0.18002244556017466`", ",", "250.73279447897897`"}], "}"}], ",", 
      RowBox[{"{", 
       RowBox[{
       "0.10532042949270481`", ",", "2.282286106803773`", ",", 
        "0.03578707315111876`", ",", "1.3216192797313202`", ",", 
        "0.04188890042726978`", ",", "0.35518315207091156`", ",", 
        "0.030710322655757117`", ",", "714.5224002509336`", ",", 
        "0.1899050019419828`", ",", "291.00389901709906`"}], "}"}], ",", 
      RowBox[{"{", 
       RowBox[{
       "0.0829906933156388`", ",", "3.8005179296933402`", ",", 
        "0.05100636383257797`", ",", "1.2003099776527455`", ",", 
        "0.07859762059433151`", ",", "0.5748450314701046`", ",", 
        "0.06614617870175625`", ",", "1151.2833065752827`", ",", 
        "0.239776274024895`", ",", "683.3664621517701`"}], "}"}], ",", 
      RowBox[{"{", 
       RowBox[{
       "0.07620756796620615`", ",", "2.1362921732694753`", ",", 
        "0.08270811763119688`", ",", "0.7737426183146745`", ",", 
        "0.16169731434372636`", ",", "0.25627790943141393`", ",", 
        "0.10296042384053361`", ",", "1230.0671635154563`", ",", 
        "0.22674061100539578`", ",", "156.89063483163608`"}], "}"}], ",", 
      RowBox[{"{", 
       RowBox[{
       "0.08669389820930451`", ",", "3.045091924598611`", ",", 
        "0.06550910340602879`", ",", "1.1417010593363959`", ",", 
        "0.8553204857574712`", ",", "0.40177204632489383`", ",", 
        "0.3920145317856002`", ",", "704.3045188157349`", ",", 
        "0.14263547938719845`", ",", "197.59576868603688`"}], "}"}], ",", 
      RowBox[{"{", 
       RowBox[{
       "0.16716391272679498`", ",", "1.9707940745517059`", ",", 
        "0.07610260692323212`", ",", "1.0373304984519585`", ",", 
        "0.065601176736233`", ",", "0.3311381406088889`", ",", 
        "0.12567743444949903`", ",", "64.49465686753402`", ",", 
        "0.10130675587326837`", ",", "483.8093443390175`"}], "}"}], ",", 
      RowBox[{"{", 
       RowBox[{
       "0.19822566409398995`", ",", "2.5240412947893924`", ",", 
        "0.07566408618441202`", ",", "1.4422150828920155`", ",", 
        "0.5695379812663179`", ",", "0.5359514511624127`", ",", 
        "0.4361070820215791`", ",", "2999.4348713305167`", ",", 
        "0.17170169259485252`", ",", "352.0476518165484`"}], "}"}], ",", 
      RowBox[{"{", 
       RowBox[{
       "0.2582881650757237`", ",", "2.8338294335694956`", ",", 
        "0.056678410389419474`", ",", "1.074319457568079`", ",", 
        "0.10001974339589292`", ",", "0.2593067051666722`", ",", 
        "0.07903831577731309`", ",", "123.40669984562356`", ",", 
        "0.2485795541321016`", ",", "273.9914626473702`"}], "}"}], ",", 
      RowBox[{"{", 
       RowBox[{
       "0.19497013167937116`", ",", "3.160806920721086`", ",", 
        "0.03009239591987214`", ",", "1.1171831820583615`", ",", 
        "0.4032199037756403`", ",", "0.6542147113806289`", ",", 
        "0.029465449867892138`", ",", "135.26925165074772`", ",", 
        "0.15317415942522017`", ",", "921.0689346313153`"}], "}"}], ",", 
      RowBox[{"{", 
       RowBox[{
       "0.1360564482424821`", ",", "0.498585531259212`", ",", 
        "0.09708640926926869`", ",", "1.2162038348005786`", ",", 
        "0.11915352104228649`", ",", "0.5956143691814719`", ",", 
        "0.017832698276087463`", ",", "73.16788682178698`", ",", 
        "0.17076027369704966`", ",", "648.9946415099051`"}], "}"}], ",", 
      RowBox[{"{", 
       RowBox[{
       "0.13584499805886296`", ",", "2.3834753645488007`", ",", 
        "0.08131332514134307`", ",", "1.195938774683543`", ",", 
        "0.5088595280581578`", ",", "0.5258764750728102`", ",", 
        "0.0188849029484269`", ",", "313.8058177427212`", ",", 
        "0.2364862024741387`", ",", "393.55616964852993`"}], "}"}], ",", 
      RowBox[{"{", 
       RowBox[{
       "0.11252539515708737`", ",", "0.48050955320077815`", ",", 
        "0.05937623337381773`", ",", "1.0236120368069983`", ",", 
        "0.7678895649223039`", ",", "0.34416849853115417`", ",", 
        "0.008058107074703271`", ",", "595.8657256124042`", ",", 
        "0.07836079702593357`", ",", "415.53467926543846`"}], "}"}], ",", 
      RowBox[{"{", 
       RowBox[{
       "0.05491046591497972`", ",", "2.8601951288119833`", ",", 
        "0.051921452801939785`", ",", "1.1535422934918167`", ",", 
        "0.1542041346296501`", ",", "0.3257327805969301`", ",", 
        "0.13649263155602906`", ",", "63.90737715933027`", ",", 
        "0.027455815347211365`", ",", "562.8847739679362`"}], "}"}], ",", 
      RowBox[{"{", 
       RowBox[{
       "0.06606106797338895`", ",", "3.6656724808413053`", ",", 
        "0.08751889535990849`", ",", "0.8556123556717206`", ",", 
        "0.6825935559995051`", ",", "0.5266173914314858`", ",", 
        "0.022251439911425613`", ",", "1853.305468841329`", ",", 
        "0.16065122014174432`", ",", "222.6798638040009`"}], "}"}], ",", 
      RowBox[{"{", 
       RowBox[{
       "0.08977217568251161`", ",", "3.4528260544503624`", ",", 
        "0.05764478135197445`", ",", "0.9515190566806713`", ",", 
        "0.12846915530471392`", ",", "0.2168250694214009`", ",", 
        "0.007812714529548206`", ",", "538.1854674164173`", ",", 
        "0.10544198251462877`", ",", "265.77458817227784`"}], "}"}], ",", 
      RowBox[{"{", 
       RowBox[{
       "0.22154304122492052`", ",", "1.5332296117725148`", ",", 
        "0.02877908996913961`", ",", "1.4000488050416342`", ",", 
        "0.4501923011081377`", ",", "0.49546155556198335`", ",", 
        "0.03515207628009833`", ",", "79.99141751015185`", ",", 
        "0.06122494520176597`", ",", "976.7821412391111`"}], "}"}], ",", 
      RowBox[{"{", 
       RowBox[{
       "0.25142928822507965`", ",", "0.8204095084034169`", ",", 
        "0.04775248977653711`", ",", "1.4286128295323546`", ",", 
        "0.29951010343614115`", ",", "0.5861829342129077`", ",", 
        "0.023219447176916163`", ",", "80.52367411150172`", ",", 
        "0.02588989292681121`", ",", "373.5821652599455`"}], "}"}], ",", 
      RowBox[{"{", 
       RowBox[{
       "0.1883756473924924`", ",", "2.484499408271515`", ",", 
        "0.061812669070377274`", ",", "0.7895040235728823`", ",", 
        "0.6199124969015315`", ",", "0.675547123744697`", ",", 
        "0.4413864963579275`", ",", "224.0804292528027`", ",", 
        "0.08535968882727879`", ",", "719.8375736166386`"}], "}"}], ",", 
      RowBox[{"{", 
       RowBox[{
       "0.04016858296637793`", ",", "2.227608827443719`", ",", 
        "0.014781301743870988`", ",", "0.9058498293617421`", ",", 
        "0.1749409962982329`", ",", "0.4847952385558868`", ",", 
        "0.08097216295115642`", ",", "156.97217485042802`", ",", 
        "0.02129075017123533`", ",", "574.4487237391048`"}], "}"}], ",", 
      RowBox[{"{", 
       RowBox[{
       "0.10741359519637045`", ",", "3.89617613092826`", ",", 
        "0.04687805603635281`", ",", "0.9794147612026731`", ",", 
        "0.29389906665208465`", ",", "0.504394704133666`", ",", 
        "0.007650336867825106`", ",", "94.96376645284155`", ",", 
        "0.03904567887129218`", ",", "298.40389093358954`"}], "}"}], ",", 
      RowBox[{"{", 
       RowBox[{
       "0.11745053279334533`", ",", "2.766853076583562`", ",", 
        "0.01709341111594279`", ",", "1.380078086463911`", ",", 
        "0.6364552296774821`", ",", "0.3050852260798198`", ",", 
        "0.23148607657693196`", ",", "632.2606814192264`", ",", 
        "0.2194692090207866`", ",", "944.8863492578521`"}], "}"}], ",", 
      RowBox[{"{", 
       RowBox[{
       "0.06051380978707749`", ",", "3.721291677689673`", ",", 
        "0.02351362713647468`", ",", "1.4742360491119153`", ",", 
        "0.26914934000385093`", ",", "0.3113498131806878`", ",", 
        "0.014199987869299453`", ",", "193.52537465732863`", ",", 
        "0.03624750856265596`", ",", "654.4974389371708`"}], "}"}], ",", 
      RowBox[{"{", 
       RowBox[{
       "0.24099369076587246`", ",", "0.9331253409733131`", ",", 
        "0.08217248655684913`", ",", "1.3431483271602298`", ",", 
        "0.5958343219475497`", ",", "0.5465723977337402`", ",", 
        "0.3117537417312618`", ",", "3620.513648000344`", ",", 
        "0.017044351379539774`", ",", "583.8913660600036`"}], "}"}], ",", 
      RowBox[{"{", 
       RowBox[{
       "0.1670999366894979`", ",", "0.6892897125951207`", ",", 
        "0.018177278706139326`", ",", "0.8073727173778276`", ",", 
        "0.4996777893876556`", ",", "0.5006175381891131`", ",", 
        "0.2838330520493472`", ",", "735.6587801659197`", ",", 
        "0.09848547093144494`", ",", "522.0721253919525`"}], "}"}], ",", 
      RowBox[{"{", 
       RowBox[{
       "0.20400009973703231`", ",", "2.742493766989547`", ",", 
        "0.008983552040910397`", ",", "1.241362072408477`", ",", 
        "0.6278550642154503`", ",", "0.39751636324962747`", ",", 
        "0.007299390369356264`", ",", "91.83643299080828`", ",", 
        "0.13001522795856457`", ",", "108.9539719977738`"}], "}"}], ",", 
      RowBox[{"{", 
       RowBox[{
       "0.22650061618533962`", ",", "3.64567942204856`", ",", 
        "0.07707002972279017`", ",", "0.9032908420697698`", ",", 
        "0.9136296860108464`", ",", "0.4341422027661652`", ",", 
        "0.24929767745737103`", ",", "136.4576870478556`", ",", 
        "0.07080767715199654`", ",", "971.7774116990597`"}], "}"}], ",", 
      RowBox[{"{", 
       RowBox[{
       "0.10155767105386482`", ",", "0.4181451151728903`", ",", 
        "0.012394687986228644`", ",", "1.0711096932931712`", ",", 
        "0.20820538774593245`", ",", "0.1626988912346673`", ",", 
        "0.0864577360395456`", ",", "674.1888341417106`", ",", 
        "0.170056418389111`", ",", "730.2391664075723`"}], "}"}], ",", 
      RowBox[{"{", 
       RowBox[{
       "0.21231295112704185`", ",", "2.380633825425009`", ",", 
        "0.06236561820134972`", ",", "0.830378492099762`", ",", 
        "0.7458626837014395`", ",", "0.3778428196310881`", ",", 
        "0.06821741509586535`", ",", "516.5455006559224`", ",", 
        "0.0981833249923344`", ",", "365.58490612208846`"}], "}"}], ",", 
      RowBox[{"{", 
       RowBox[{
       "0.06947494567464263`", ",", "2.895860587431992`", ",", 
        "0.09178966303831615`", ",", "1.2688043406444924`", ",", 
        "0.2941408877223748`", ",", "0.3751778179392746`", ",", 
        "0.03775382322774307`", ",", "60.369496178615435`", ",", 
        "0.11794208757169544`", ",", "673.3642442045926`"}], "}"}], ",", 
      RowBox[{"{", 
       RowBox[{
       "0.09985693159346487`", ",", "3.9019559576117224`", ",", 
        "0.06462003972312033`", ",", "1.0811937700231284`", ",", 
        "0.15667266604108`", ",", "0.623010278974039`", ",", 
        "0.040053923820923376`", ",", "112.7677826146989`", ",", 
        "0.1201138368644335`", ",", "956.8700593079004`"}], "}"}], ",", 
      RowBox[{"{", 
       RowBox[{
       "0.21079578713436742`", ",", "3.6465182996128265`", ",", 
        "0.07263502170252384`", ",", "1.2463245485615204`", ",", 
        "0.04598824508235744`", ",", "0.19490478821937018`", ",", 
        "0.006055825079153585`", ",", "455.84209633704694`", ",", 
        "0.04307337339516104`", ",", "393.98363704378045`"}], "}"}], ",", 
      RowBox[{"{", 
       RowBox[{
       "0.14050505626384868`", ",", "3.3486141508967293`", ",", 
        "0.06576905440282896`", ",", "1.0969622150757512`", ",", 
        "0.25298608583995974`", ",", "0.6081914621324831`", ",", 
        "0.07984197613603365`", ",", "4147.732881753063`", ",", 
        "0.01970187856601205`", ",", "417.6295038180262`"}], "}"}], ",", 
      RowBox[{"{", 
       RowBox[{
       "0.09029343760417469`", ",", "3.1277911065164137`", ",", 
        "0.04916145932038262`", ",", "1.1046401865081483`", ",", 
        "0.21999281746629284`", ",", "0.29609111953575007`", ",", 
        "0.08848537504901788`", ",", "1978.4176945251475`", ",", 
        "0.1604567549403832`", ",", "631.7829673381813`"}], "}"}], ",", 
      RowBox[{"{", 
       RowBox[{
       "0.18744474850618575`", ",", "1.1949686342264414`", ",", 
        "0.06413249212557762`", ",", "1.3584803763102893`", ",", 
        "0.320102170913821`", ",", "0.4723006569832039`", ",", 
        "0.10067644299750714`", ",", "61.82330782936513`", ",", 
        "0.17695515305422665`", ",", "265.1926737070246`"}], "}"}], ",", 
      RowBox[{"{", 
       RowBox[{
       "0.2388654681009152`", ",", "3.8576612834574524`", ",", 
        "0.02902564289553176`", ",", "1.4380459539751635`", ",", 
        "0.624215346482978`", ",", "0.3925897588304593`", ",", 
        "0.28422329981310057`", ",", "1921.54220161346`", ",", 
        "0.09343473821304771`", ",", "199.86167324974923`"}], "}"}], ",", 
      RowBox[{"{", 
       RowBox[{
       "0.1455526991456984`", ",", "1.8705049552506363`", ",", 
        "0.03961322047797989`", ",", "1.4283548335168212`", ",", 
        "0.9360504979535096`", ",", "0.6211597747744511`", ",", 
        "0.1850342062284412`", ",", "2722.415223545606`", ",", 
        "0.054866668114149975`", ",", "162.6815751148559`"}], "}"}], ",", 
      RowBox[{"{", 
       RowBox[{
       "0.13798249053354167`", ",", "2.899902544251761`", ",", 
        "0.0459763868363342`", ",", "1.0421434347893428`", ",", 
        "0.7895156656158571`", ",", "0.5540265258106729`", ",", 
        "0.047360361099740046`", ",", "2648.770558815322`", ",", 
        "0.09753399188330308`", ",", "720.6816664753013`"}], "}"}], ",", 
      RowBox[{"{", 
       RowBox[{
       "0.17745255413169525`", ",", "2.520375966029923`", ",", 
        "0.04665876128100216`", ",", "0.8123275453028636`", ",", 
        "0.944701273242313`", ",", "0.24813120748859874`", ",", 
        "0.24862758503488186`", ",", "106.62623807073865`", ",", 
        "0.1979751584484703`", ",", "843.0950202672676`"}], "}"}], ",", 
      RowBox[{"{", 
       RowBox[{
       "0.16499863275860222`", ",", "1.077452191253113`", ",", 
        "0.023014633917973006`", ",", "1.2950348307619706`", ",", 
        "0.9833706900164221`", ",", "0.290091826190232`", ",", 
        "0.22192674995545697`", ",", "3510.2131809670686`", ",", 
        "0.1789639285862865`", ",", "441.136883561353`"}], "}"}], ",", 
      RowBox[{"{", 
       RowBox[{
       "0.09494055003043922`", ",", "3.273540527547083`", ",", 
        "0.060548822068484894`", ",", "0.9817396325621766`", ",", 
        "0.5953487435300235`", ",", "0.3030053710238173`", ",", 
        "0.020212568263132794`", ",", "207.40154426384788`", ",", 
        "0.04862769785226101`", ",", "884.4963622485988`"}], "}"}], ",", 
      RowBox[{"{", 
       RowBox[{
       "0.22556943514719452`", ",", "2.763355506916427`", ",", 
        "0.0659847718412378`", ",", "1.1318711218549837`", ",", 
        "0.7290768537995906`", ",", "0.6910097128365145`", ",", 
        "0.02883814164041025`", ",", "1935.4928886970383`", ",", 
        "0.060672213321555424`", ",", "592.2254589353502`"}], "}"}], ",", 
      RowBox[{"{", 
       RowBox[{
       "0.17976151229453585`", ",", "3.607368069246487`", ",", 
        "0.03562542831805498`", ",", "1.1702627239429857`", ",", 
        "0.8807800807300026`", ",", "0.5048328928685707`", ",", 
        "0.08802036843157425`", ",", "258.70537367208925`", ",", 
        "0.20138969659791595`", ",", "520.6789088604623`"}], "}"}], ",", 
      RowBox[{"{", 
       RowBox[{
       "0.23694985915625555`", ",", "1.7115996463959204`", ",", 
        "0.09475499820714504`", ",", "1.0033560670730772`", ",", 
        "0.6058641758111063`", ",", "0.5075289726151094`", ",", 
        "0.04433733902402368`", ",", "990.3350746839715`", ",", 
        "0.06868554455100367`", ",", "684.4534604177855`"}], "}"}], ",", 
      RowBox[{"{", 
       RowBox[{
       "0.060659588298575706`", ",", "3.185819049116902`", ",", 
        "0.031246099794861325`", ",", "0.9329844374373137`", ",", 
        "0.7312648065631473`", ",", "0.27616453553670284`", ",", 
        "0.06002230172665507`", ",", "72.75197129693021`", ",", 
        "0.01701545753405373`", ",", "816.2999501758868`"}], "}"}], ",", 
      RowBox[{"{", 
       RowBox[{
       "0.27783663000790365`", ",", "2.7970847777258587`", ",", 
        "0.08231332350426997`", ",", "1.022697264732825`", ",", 
        "0.9687024837581177`", ",", "0.3645779308390613`", ",", 
        "0.041020574150516895`", ",", "4813.902596935811`", ",", 
        "0.09489024372224386`", ",", "126.14406706341742`"}], "}"}], ",", 
      RowBox[{"{", 
       RowBox[{
       "0.1853383438805617`", ",", "2.710478464072388`", ",", 
        "0.01489054849244626`", ",", "1.1482283702493803`", ",", 
        "0.5568912869451013`", ",", "0.42437036955952745`", ",", 
        "0.009568366829966814`", ",", "179.8278356132767`", ",", 
        "0.21625752953014726`", ",", "454.80717115717636`"}], "}"}], ",", 
      RowBox[{"{", 
       RowBox[{
       "0.05021881637759101`", ",", "1.4247717975270389`", ",", 
        "0.062006838284966344`", ",", "1.2900546523204781`", ",", 
        "0.9617562903977206`", ",", "0.5950392020832158`", ",", 
        "0.01053774359341417`", ",", "3195.955497745086`", ",", 
        "0.10119630409828645`", ",", "778.7070525025722`"}], "}"}], ",", 
      RowBox[{"{", 
       RowBox[{
       "0.1629749532929909`", ",", "1.3827669190112752`", ",", 
        "0.02163316926061519`", ",", "0.7859725102428954`", ",", 
        "0.8835314458481405`", ",", "0.623882909407651`", ",", 
        "0.021916393496908437`", ",", "149.5675827629461`", ",", 
        "0.09031773923128839`", ",", "469.7973445453567`"}], "}"}], ",", 
      RowBox[{"{", 
       RowBox[{
       "0.2303174353412305`", ",", "0.7381196545439321`", ",", 
        "0.017853274128905045`", ",", "1.009576893018485`", ",", 
        "0.49320693638055335`", ",", "0.6517404058254557`", ",", 
        "0.03129869768398024`", ",", "1241.6665530134712`", ",", 
        "0.22978761854559276`", ",", "819.6026061342192`"}], "}"}], ",", 
      RowBox[{"{", 
       RowBox[{
       "0.05000320218233145`", ",", "2.1972018685344494`", ",", 
        "0.006726117027854865`", ",", "0.9936552562980645`", ",", 
        "0.8328018981538441`", ",", "0.5156429010358797`", ",", 
        "0.19438658089409308`", ",", "89.43952173057976`", ",", 
        "0.03393498174078835`", ",", "570.4514942090268`"}], "}"}], ",", 
      RowBox[{"{", 
       RowBox[{
       "0.22380766185105788`", ",", "3.972867022032534`", ",", 
        "0.05857466369517589`", ",", "1.320944264492121`", ",", 
        "0.8375716850380956`", ",", "0.6387604619615563`", ",", 
        "0.14529791195160408`", ",", "354.612762024331`", ",", 
        "0.0916149378074263`", ",", "197.12301088359715`"}], "}"}], ",", 
      RowBox[{"{", 
       RowBox[{
       "0.1925638236278404`", ",", "3.172077483377868`", ",", 
        "0.030644598758412977`", ",", "0.9803085988716782`", ",", 
        "0.875326409629076`", ",", "0.5489970615034699`", ",", 
        "0.4213559070823191`", ",", "63.50782532256897`", ",", 
        "0.15909673801152152`", ",", "757.7936027644167`"}], "}"}], ",", 
      RowBox[{"{", 
       RowBox[{
       "0.09418442467434818`", ",", "0.6452011369781001`", ",", 
        "0.05468238280755824`", ",", "1.1696403162883113`", ",", 
        "0.9269902181221603`", ",", "0.5827207204052004`", ",", 
        "0.0480602677307661`", ",", "155.50909202321085`", ",", 
        "0.17256127653904146`", ",", "540.5740309875913`"}], "}"}], ",", 
      RowBox[{"{", 
       RowBox[{
       "0.05187445469191648`", ",", "2.8967354683291404`", ",", 
        "0.05468134937388834`", ",", "1.0272048159360176`", ",", 
        "0.32845734934833803`", ",", "0.591187325659497`", ",", 
        "0.3107635049414343`", ",", "481.6720966539763`", ",", 
        "0.2446670824913575`", ",", "391.7749895365258`"}], "}"}], ",", 
      RowBox[{"{", 
       RowBox[{
       "0.08569179084998313`", ",", "1.8355994610956383`", ",", 
        "0.09902879473840677`", ",", "1.0426364128937085`", ",", 
        "0.046121645528780064`", ",", "0.5970016999064142`", ",", 
        "0.04585616299575304`", ",", "1326.7471633941773`", ",", 
        "0.1575248274172592`", ",", "749.1145234256358`"}], "}"}], ",", 
      RowBox[{"{", 
       RowBox[{
       "0.24342030247616103`", ",", "3.756945920144269`", ",", 
        "0.048201731449734615`", ",", "0.8715075343316259`", ",", 
        "0.6190895848455991`", ",", "0.19127133299748744`", ",", 
        "0.06855426679028909`", ",", "1305.765466028692`", ",", 
        "0.23417008838782194`", ",", "415.6502949437222`"}], "}"}], ",", 
      RowBox[{"{", 
       RowBox[{
       "0.19292203783708667`", ",", "3.220432103715133`", ",", 
        "0.09761210999008452`", ",", "1.3591272090173214`", ",", 
        "0.14186149659118774`", ",", "0.4413360685039047`", ",", 
        "0.010167923556678914`", ",", "131.42190006936238`", ",", 
        "0.24362820427309634`", ",", "380.03821419833645`"}], "}"}], ",", 
      RowBox[{"{", 
       RowBox[{
       "0.1897036930032619`", ",", "1.8964339581865879`", ",", 
        "0.059440108944421456`", ",", "1.1142569288613073`", ",", 
        "0.15129145170580593`", ",", "0.3833845599206046`", ",", 
        "0.05519372846185666`", ",", "4558.979306456515`", ",", 
        "0.013937979989310956`", ",", "207.93733592881284`"}], "}"}], ",", 
      RowBox[{"{", 
       RowBox[{
       "0.21229489496584697`", ",", "2.877170935416972`", ",", 
        "0.0852716204718659`", ",", "1.187802399588918`", ",", 
        "0.766747964989742`", ",", "0.2056469011396459`", ",", 
        "0.2516666100392663`", ",", "249.75546686829057`", ",", 
        "0.04381049946278048`", ",", "453.1293949612376`"}], "}"}], ",", 
      RowBox[{"{", 
       RowBox[{
       "0.18727208406868906`", ",", "0.5920853885729089`", ",", 
        "0.00310465950751313`", ",", "1.4761651930790642`", ",", 
        "0.9879910194473076`", ",", "0.4582425433815992`", ",", 
        "0.1348498167291504`", ",", "1379.8554077407293`", ",", 
        "0.19832956659061096`", ",", "601.2373424307469`"}], "}"}], ",", 
      RowBox[{"{", 
       RowBox[{
       "0.21303838080640486`", ",", "3.716490082492431`", ",", 
        "0.06530590830455278`", ",", "1.2455728623234372`", ",", 
        "0.6800061917252811`", ",", "0.3355795794234222`", ",", 
        "0.014627505674034404`", ",", "79.98307290173638`", ",", 
        "0.017560362469609708`", ",", "213.93067315001346`"}], "}"}], ",", 
      RowBox[{"{", 
       RowBox[{
       "0.06263632603162816`", ",", "3.088015470379359`", ",", 
        "0.06468478054731996`", ",", "0.9840993814948887`", ",", 
        "0.7841919183884491`", ",", "0.464604288151068`", ",", 
        "0.01258311092046284`", ",", "1881.0148437864943`", ",", 
        "0.0609287237146911`", ",", "341.9306317400494`"}], "}"}], ",", 
      RowBox[{"{", 
       RowBox[{
       "0.1229419022884577`", ",", "0.42323948511603504`", ",", 
        "0.04401981826231521`", ",", "0.7802588542080802`", ",", 
        "0.3378063219388938`", ",", "0.28733129925219736`", ",", 
        "0.006237735142161048`", ",", "2301.7896008425946`", ",", 
        "0.1904542796497251`", ",", "972.0175866826189`"}], "}"}], ",", 
      RowBox[{"{", 
       RowBox[{
       "0.07173116327385964`", ",", "1.689724351901349`", ",", 
        "0.0333537565627478`", ",", "1.2797681367134839`", ",", 
        "0.19114975037520088`", ",", "0.541681437492502`", ",", 
        "0.35548681580819513`", ",", "4889.525485193395`", ",", 
        "0.07624198202888299`", ",", "255.7119735830849`"}], "}"}], ",", 
      RowBox[{"{", 
       RowBox[{
       "0.12377155914664595`", ",", "1.5057831665831483`", ",", 
        "0.02584787085922036`", ",", "1.3931245282333518`", ",", 
        "0.1751216551172583`", ",", "0.31643702992235223`", ",", 
        "0.006127436167226222`", ",", "3977.3695715719014`", ",", 
        "0.19191205388712534`", ",", "489.96663345919205`"}], "}"}], ",", 
      RowBox[{"{", 
       RowBox[{
       "0.07922678243367776`", ",", "1.1007105803460338`", ",", 
        "0.0670178962975939`", ",", "1.3858977973939028`", ",", 
        "0.6913244964468961`", ",", "0.30596530488881035`", ",", 
        "0.03670449008923856`", ",", "722.5750280061836`", ",", 
        "0.1062965670986098`", ",", "454.2241152370099`"}], "}"}], ",", 
      RowBox[{"{", 
       RowBox[{
       "0.13900795297527618`", ",", "3.9726186574282156`", ",", 
        "0.014365558963868033`", ",", "0.9387566245260975`", ",", 
        "0.7733911807172529`", ",", "0.2901636804835216`", ",", 
        "0.022925433557643798`", ",", "983.22576571694`", ",", 
        "0.10414701635541929`", ",", "690.7271079642408`"}], "}"}], ",", 
      RowBox[{"{", 
       RowBox[{
       "0.06983492300698985`", ",", "1.9811052508516296`", ",", 
        "0.015092410881193086`", ",", "1.3035668919937708`", ",", 
        "0.40820708656243165`", ",", "0.31349067656511853`", ",", 
        "0.03294127758239607`", ",", "588.7480044888102`", ",", 
        "0.2032334347292173`", ",", "447.9335749964651`"}], "}"}], ",", 
      RowBox[{"{", 
       RowBox[{
       "0.05248318477610414`", ",", "2.804613750674261`", ",", 
        "0.003640346777431844`", ",", "1.3628720468665754`", ",", 
        "0.1995299750560573`", ",", "0.4294363076423442`", ",", 
        "0.007453829399752168`", ",", "688.7688808168017`", ",", 
        "0.24854011257885444`", ",", "913.0182165489159`"}], "}"}], ",", 
      RowBox[{"{", 
       RowBox[{
       "0.22482399322255875`", ",", "3.3120245448192804`", ",", 
        "0.03927421614929747`", ",", "1.1730261223962148`", ",", 
        "0.8102112515480973`", ",", "0.5310384924975508`", ",", 
        "0.021360928541744394`", ",", "935.9962133496834`", ",", 
        "0.022365336640988054`", ",", "615.9503154198303`"}], "}"}], ",", 
      RowBox[{"{", 
       RowBox[{
       "0.14054031835314812`", ",", "1.0862525764402395`", ",", 
        "0.03495957467986743`", ",", "1.4989441459825807`", ",", 
        "0.9776070717717082`", ",", "0.31123951873946865`", ",", 
        "0.005138607602622309`", ",", "2625.434021720543`", ",", 
        "0.07843546140834678`", ",", "537.9180477646557`"}], "}"}], ",", 
      RowBox[{"{", 
       RowBox[{
       "0.12045530385052439`", ",", "0.5766797014120977`", ",", 
        "0.026639235327100757`", ",", "0.9789792038223954`", ",", 
        "0.1966739314900421`", ",", "0.3703973027163936`", ",", 
        "0.058252148400224385`", ",", "4908.720210074871`", ",", 
        "0.20113853341018156`", ",", "829.8609278324832`"}], "}"}], ",", 
      RowBox[{"{", 
       RowBox[{
       "0.2466711089217451`", ",", "3.818653323688843`", ",", 
        "0.022826073218276496`", ",", "0.9885944445220116`", ",", 
        "0.08478033040666122`", ",", "0.24831675766148897`", ",", 
        "0.052212022498056836`", ",", "61.098852909743506`", ",", 
        "0.07219665114050788`", ",", "854.0668809251908`"}], "}"}], ",", 
      RowBox[{"{", 
       RowBox[{
       "0.2622407564991055`", ",", "2.390608019262051`", ",", 
        "0.06092577106875352`", ",", "1.4943502181005281`", ",", 
        "0.48817005604720776`", ",", "0.5989574618060204`", ",", 
        "0.0663716035556017`", ",", "59.28691333172426`", ",", 
        "0.07923371737796253`", ",", "663.2501758461839`"}], "}"}], ",", 
      RowBox[{"{", 
       RowBox[{
       "0.04240892049220529`", ",", "3.585324421001501`", ",", 
        "0.06559550484561946`", ",", "1.4902471895373985`", ",", 
        "0.5553889156366423`", ",", "0.6483753523879463`", ",", 
        "0.007118840678651323`", ",", "2218.8393261162782`", ",", 
        "0.011166606091999653`", ",", "925.472456163056`"}], "}"}], ",", 
      RowBox[{"{", 
       RowBox[{
       "0.139826903045498`", ",", "1.6937551480709319`", ",", 
        "0.08421189687207545`", ",", "1.1119195234296138`", ",", 
        "0.8823668491031473`", ",", "0.5196063483063849`", ",", 
        "0.09432450978517919`", ",", "330.21686735744527`", ",", 
        "0.2294519472818627`", ",", "332.35073177164196`"}], "}"}], ",", 
      RowBox[{"{", 
       RowBox[{
       "0.14802078413209885`", ",", "1.733603865107586`", ",", 
        "0.05101449210330218`", ",", "0.9572479232347667`", ",", 
        "0.5675011406257902`", ",", "0.3885036693205801`", ",", 
        "0.29314426920759284`", ",", "2048.9810499540877`", ",", 
        "0.14325997637273158`", ",", "127.28328705485782`"}], "}"}], ",", 
      RowBox[{"{", 
       RowBox[{
       "0.09351974409461145`", ",", "1.9687875339139866`", ",", 
        "0.015572094311755826`", ",", "0.9484499792232198`", ",", 
        "0.5844423119728932`", ",", "0.5819082431078818`", ",", 
        "0.2373776682556218`", ",", "112.86193139612024`", ",", 
        "0.23719097877429007`", ",", "229.2738627795444`"}], "}"}], ",", 
      RowBox[{"{", 
       RowBox[{
       "0.1102903206501954`", ",", "3.0454263679631577`", ",", 
        "0.04069331752982141`", ",", "0.9534089355456694`", ",", 
        "0.7297525123381821`", ",", "0.6576008896160583`", ",", 
        "0.013329813923119783`", ",", "1715.4779634820493`", ",", 
        "0.02214911406080483`", ",", "227.88476662786474`"}], "}"}], ",", 
      RowBox[{"{", 
       RowBox[{
       "0.05909859147151786`", ",", "3.30435803161393`", ",", 
        "0.029336284768972404`", ",", "0.9231466780747943`", ",", 
        "0.9623144707471962`", ",", "0.37803674309323987`", ",", 
        "0.04397572398478963`", ",", "3067.5791243622793`", ",", 
        "0.057241291718842735`", ",", "398.5949730494525`"}], "}"}], ",", 
      RowBox[{"{", 
       RowBox[{
       "0.17398185963078006`", ",", "0.47005124431733236`", ",", 
        "0.09389471888393235`", ",", "1.232881569185857`", ",", 
        "0.49856219410777936`", ",", "0.4191945121229328`", ",", 
        "0.14050812071087648`", ",", "190.8204082787259`", ",", 
        "0.22639026429089515`", ",", "506.13435159524533`"}], "}"}], ",", 
      RowBox[{"{", 
       RowBox[{
       "0.05155342181122552`", ",", "1.5581409866760865`", ",", 
        "0.0691893121207933`", ",", "1.3639899124520563`", ",", 
        "0.2080210727331211`", ",", "0.429465542144159`", ",", 
        "0.08260476334651806`", ",", "246.4705132305552`", ",", 
        "0.16650171241851036`", ",", "476.3403890303273`"}], "}"}], ",", 
      RowBox[{"{", 
       RowBox[{
       "0.04071142279712078`", ",", "2.1496023906791892`", ",", 
        "0.08531567546447687`", ",", "0.9683458228368205`", ",", 
        "0.49038233136090126`", ",", "0.6235182579165484`", ",", 
        "0.07161574481597612`", ",", "131.50858611951176`", ",", 
        "0.19699207630915766`", ",", "596.6367875356493`"}], "}"}], ",", 
      RowBox[{"{", 
       RowBox[{
       "0.06590056983751874`", ",", "3.9638284260232943`", ",", 
        "0.016048742823094812`", ",", "1.3783253378441898`", ",", 
        "0.24532119252948448`", ",", "0.3220387333596423`", ",", 
        "0.016945992465929767`", ",", "2197.071659291998`", ",", 
        "0.010352607682042353`", ",", "236.6421867279362`"}], "}"}], ",", 
      RowBox[{"{", 
       RowBox[{
       "0.26325550998326586`", ",", "0.661917211789294`", ",", 
        "0.026986149925021862`", ",", "1.002112989283701`", ",", 
        "0.06554947180049209`", ",", "0.6994424736047835`", ",", 
        "0.005881514200787017`", ",", "211.33538862145804`", ",", 
        "0.24482509012686327`", ",", "303.2466877164689`"}], "}"}], ",", 
      RowBox[{"{", 
       RowBox[{
       "0.26127356110524397`", ",", "1.329573031379259`", ",", 
        "0.07977956036816294`", ",", "1.2076717867972873`", ",", 
        "0.5921373287024636`", ",", "0.41816652735672233`", ",", 
        "0.022774959106689946`", ",", "64.98766538013531`", ",", 
        "0.19432837274522574`", ",", "259.57035925631845`"}], "}"}], ",", 
      RowBox[{"{", 
       RowBox[{
       "0.2602155506169461`", ",", "3.5506896347378634`", ",", 
        "0.022465629838975154`", ",", "0.8509530374249318`", ",", 
        "0.7983914367554696`", ",", "0.2578474320630234`", ",", 
        "0.011809304810800692`", ",", "142.12037985462777`", ",", 
        "0.1698027140526227`", ",", "698.002014936651`"}], "}"}], ",", 
      RowBox[{"{", 
       RowBox[{
       "0.06365047180104016`", ",", "3.416188751455385`", ",", 
        "0.03523713957757545`", ",", "1.0192452557682743`", ",", 
        "0.8469643727981293`", ",", "0.5498369694104505`", ",", 
        "0.18294125259438154`", ",", "1018.12440025711`", ",", 
        "0.11189348348403971`", ",", "231.55349754949057`"}], "}"}], ",", 
      RowBox[{"{", 
       RowBox[{
       "0.20010483475430668`", ",", "2.008655229618358`", ",", 
        "0.06224827434543773`", ",", "0.7776282320212735`", ",", 
        "0.6157609854264054`", ",", "0.25612002607302176`", ",", 
        "0.16950601491382145`", ",", "2258.159167246791`", ",", 
        "0.12768932854616544`", ",", "318.9473026654234`"}], "}"}], ",", 
      RowBox[{"{", 
       RowBox[{
       "0.04033357276115293`", ",", "3.365035676090897`", ",", 
        "0.05992514630623122`", ",", "1.1732918415280658`", ",", 
        "0.196311756799749`", ",", "0.30038372703117333`", ",", 
        "0.16280533449388682`", ",", "87.04220764531692`", ",", 
        "0.23496316330764122`", ",", "283.48137514032834`"}], "}"}], ",", 
      RowBox[{"{", 
       RowBox[{
       "0.1509427023460006`", ",", "2.3319882937767247`", ",", 
        "0.018731546174507247`", ",", "1.0584311371273147`", ",", 
        "0.6567026163933902`", ",", "0.6265947759038382`", ",", 
        "0.06164026490982475`", ",", "1022.7891111424142`", ",", 
        "0.1688287319736977`", ",", "154.17413301109093`"}], "}"}], ",", 
      RowBox[{"{", 
       RowBox[{
       "0.12172292087124631`", ",", "2.8233234444817974`", ",", 
        "0.034053562361951124`", ",", "0.8588222796104166`", ",", 
        "0.9440480252161128`", ",", "0.6422691510398222`", ",", 
        "0.05980616075075349`", ",", "1021.745763820812`", ",", 
        "0.044168716180875034`", ",", "436.5175383363466`"}], "}"}], ",", 
      RowBox[{"{", 
       RowBox[{
       "0.10332818067094146`", ",", "3.3200182476314417`", ",", 
        "0.013797086337646878`", ",", "1.2403231995339712`", ",", 
        "0.8068678048493421`", ",", "0.31817454060495975`", ",", 
        "0.03466270708497138`", ",", "224.98168772666384`", ",", 
        "0.18064139380974548`", ",", "882.0488176741194`"}], "}"}], ",", 
      RowBox[{"{", 
       RowBox[{
       "0.06283595024068839`", ",", "1.3516727681414702`", ",", 
        "0.052426747231404766`", ",", "0.8261017998522725`", ",", 
        "0.2587281077553354`", ",", "0.25782009716699184`", ",", 
        "0.4461332906525768`", ",", "78.37105686956872`", ",", 
        "0.05053665990821049`", ",", "454.91374396216366`"}], "}"}], ",", 
      RowBox[{"{", 
       RowBox[{
       "0.26061686002038464`", ",", "0.9197100483832488`", ",", 
        "0.09424919710819697`", ",", "1.2431276888944953`", ",", 
        "0.03523684950904893`", ",", "0.6986561589310964`", ",", 
        "0.46987667183492504`", ",", "257.0362567649576`", ",", 
        "0.16991196769780592`", ",", "326.7794760540163`"}], "}"}], ",", 
      RowBox[{"{", 
       RowBox[{
       "0.2589743226453006`", ",", "2.4967568849644275`", ",", 
        "0.07508840824492798`", ",", "0.781034619960081`", ",", 
        "0.38459790960215257`", ",", "0.18475383400796352`", ",", 
        "0.10416671513341536`", ",", "3175.918867658944`", ",", 
        "0.2205445770390796`", ",", "431.51407680934443`"}], "}"}], ",", 
      RowBox[{"{", 
       RowBox[{
       "0.1822125191728448`", ",", "0.53967615378293`", ",", 
        "0.06140923587336875`", ",", "0.9836246668356532`", ",", 
        "0.5663752339069781`", ",", "0.6127333889317503`", ",", 
        "0.015376137369944434`", ",", "4374.881958546335`", ",", 
        "0.1720894071809011`", ",", "902.0125127914057`"}], "}"}], ",", 
      RowBox[{"{", 
       RowBox[{
       "0.20287638930589763`", ",", "1.8511964408244932`", ",", 
        "0.020237031457082787`", ",", "0.9096848496624212`", ",", 
        "0.22198223428443487`", ",", "0.15744015403827616`", ",", 
        "0.17491779271673957`", ",", "2922.9247864169292`", ",", 
        "0.14133268345189937`", ",", "866.3466773010839`"}], "}"}], ",", 
      RowBox[{"{", 
       RowBox[{
       "0.17277183156190062`", ",", "1.3838708180759518`", ",", 
        "0.01858178773758265`", ",", "1.4265746785083109`", ",", 
        "0.6133308818390555`", ",", "0.6532402234702124`", ",", 
        "0.07637848286373418`", ",", "1061.2255229483176`", ",", 
        "0.23800513499817172`", ",", "715.6629218234075`"}], "}"}], ",", 
      RowBox[{"{", 
       RowBox[{
       "0.22973167487200014`", ",", "3.4630938101482327`", ",", 
        "0.058480370100327285`", ",", "1.2645217042191328`", ",", 
        "0.6981417065741804`", ",", "0.542170464886519`", ",", 
        "0.006546556460297805`", ",", "74.23410585835131`", ",", 
        "0.017772563055006546`", ",", "241.35868804813666`"}], "}"}], ",", 
      RowBox[{"{", 
       RowBox[{
       "0.17947546203746156`", ",", "1.7068442534238697`", ",", 
        "0.04056609287799669`", ",", "1.1830573633622712`", ",", 
        "0.6640874832688464`", ",", "0.42001594980708057`", ",", 
        "0.21752981815857997`", ",", "97.3204887238174`", ",", 
        "0.050533940181592796`", ",", "409.66978902022663`"}], "}"}], ",", 
      RowBox[{"{", 
       RowBox[{
       "0.08473729051323187`", ",", "1.7479721342100945`", ",", 
        "0.06355457932773143`", ",", "0.8574963830627491`", ",", 
        "0.22245663004688998`", ",", "0.4791593777006873`", ",", 
        "0.28265674645892613`", ",", "4498.232223037125`", ",", 
        "0.17673010273241208`", ",", "336.2131425839168`"}], "}"}], ",", 
      RowBox[{"{", 
       RowBox[{
       "0.20435672898605034`", ",", "2.6117732980489388`", ",", 
        "0.03475265809490025`", ",", "0.976265205498944`", ",", 
        "0.85216518519733`", ",", "0.548618924239519`", ",", 
        "0.2709183052632252`", ",", "155.3772460870891`", ",", 
        "0.021213370069483317`", ",", "486.638902544934`"}], "}"}], ",", 
      RowBox[{"{", 
       RowBox[{
       "0.2230119008971858`", ",", "0.6358954372186516`", ",", 
        "0.03489317261697556`", ",", "0.8021667773970862`", ",", 
        "0.7799870633314419`", ",", "0.372553704845368`", ",", 
        "0.3954953790403783`", ",", "3708.9097099582787`", ",", 
        "0.06863756553832256`", ",", "831.4592304552722`"}], "}"}], ",", 
      RowBox[{"{", 
       RowBox[{
       "0.13277530106525864`", ",", "3.102992336174254`", ",", 
        "0.0810346296150594`", ",", "1.417175031427167`", ",", 
        "0.04111047270929191`", ",", "0.577719723059283`", ",", 
        "0.25840948246645284`", ",", "1582.3635767727842`", ",", 
        "0.11281028363913381`", ",", "572.0784651822191`"}], "}"}], ",", 
      RowBox[{"{", 
       RowBox[{
       "0.17721564666118195`", ",", "2.3073681400537707`", ",", 
        "0.06977110969724436`", ",", "1.4389124933186648`", ",", 
        "0.06511833232445241`", ",", "0.5785856768063609`", ",", 
        "0.024382684167548917`", ",", "50.72398143128576`", ",", 
        "0.15027785530459653`", ",", "471.87731805197507`"}], "}"}], ",", 
      RowBox[{"{", 
       RowBox[{
       "0.2532195731000343`", ",", "2.951680905930308`", ",", 
        "0.08243784959141458`", ",", "1.063512245713839`", ",", 
        "0.13059994709602862`", ",", "0.20280590336854443`", ",", 
        "0.2607392691737333`", ",", "517.660101290023`", ",", 
        "0.077733893061395`", ",", "364.603949151811`"}], "}"}], ",", 
      RowBox[{"{", 
       RowBox[{
       "0.11562259606165537`", ",", "2.075988177277`", ",", 
        "0.03552939359394358`", ",", "1.0857990592224895`", ",", 
        "0.7681961757441904`", ",", "0.6605331614852874`", ",", 
        "0.15159919874130345`", ",", "3296.1941609770115`", ",", 
        "0.07746882734639965`", ",", "160.02380566717028`"}], "}"}], ",", 
      RowBox[{"{", 
       RowBox[{
       "0.16010263731321916`", ",", "1.8512370146128028`", ",", 
        "0.08948994106153972`", ",", "1.0065876584784161`", ",", 
        "0.31909081739901013`", ",", "0.6055123683081534`", ",", 
        "0.027623148293597768`", ",", "400.21848632042986`", ",", 
        "0.19838189450352378`", ",", "329.78449858468684`"}], "}"}], ",", 
      RowBox[{"{", 
       RowBox[{
       "0.25703658745875196`", ",", "2.3078283713322856`", ",", 
        "0.021362941537208063`", ",", "1.2100220391878165`", ",", 
        "0.8787828002021987`", ",", "0.2513644151003869`", ",", 
        "0.024289521781396636`", ",", "68.1341971888039`", ",", 
        "0.24810809198178096`", ",", "481.51760126235956`"}], "}"}], ",", 
      RowBox[{"{", 
       RowBox[{
       "0.2455904611014849`", ",", "3.7571997349914916`", ",", 
        "0.09211738529180043`", ",", "1.4019497765522448`", ",", 
        "0.6695611235062522`", ",", "0.6602799476916219`", ",", 
        "0.04340955542197445`", ",", "856.0993716100127`", ",", 
        "0.15292526713206545`", ",", "529.9607802643166`"}], "}"}], ",", 
      RowBox[{"{", 
       RowBox[{
       "0.059696149748876604`", ",", "1.688845353034914`", ",", 
        "0.009294581379800135`", ",", "1.2433968456838194`", ",", 
        "0.3929448551213022`", ",", "0.4749866039118191`", ",", 
        "0.025863060541790456`", ",", "192.8417865287921`", ",", 
        "0.09839655966119532`", ",", "364.5695918572345`"}], "}"}], ",", 
      RowBox[{"{", 
       RowBox[{
       "0.09761501672592626`", ",", "1.3774481728994479`", ",", 
        "0.0397488421074619`", ",", "1.4571532371767337`", ",", 
        "0.8600435797101407`", ",", "0.37053809894631096`", ",", 
        "0.30839879803159215`", ",", "1053.3603252171624`", ",", 
        "0.09829081378486954`", ",", "314.7778202000868`"}], "}"}], ",", 
      RowBox[{"{", 
       RowBox[{
       "0.22092704028098814`", ",", "0.8304263766325484`", ",", 
        "0.048201718626776184`", ",", "1.203623675331191`", ",", 
        "0.2935636564899402`", ",", "0.4030249377909366`", ",", 
        "0.033061104251936244`", ",", "4358.833221490219`", ",", 
        "0.15893421696064525`", ",", "180.8709305853121`"}], "}"}], ",", 
      RowBox[{"{", 
       RowBox[{
       "0.13823492725556935`", ",", "1.1413185260053824`", ",", 
        "0.06971384118788397`", ",", "1.3157780297053645`", ",", 
        "0.6082014740714308`", ",", "0.31531914337240985`", ",", 
        "0.005597926269123681`", ",", "97.23206007061579`", ",", 
        "0.1162100716591018`", ",", "522.6554437517659`"}], "}"}], ",", 
      RowBox[{"{", 
       RowBox[{
       "0.14416900464242904`", ",", "2.543812431689566`", ",", 
        "0.010106655971553415`", ",", "0.8969401222383744`", ",", 
        "0.4328515562362101`", ",", "0.20360668938810977`", ",", 
        "0.2923006645347409`", ",", "1178.8843718309924`", ",", 
        "0.20797847649312406`", ",", "120.9186114906668`"}], "}"}], ",", 
      RowBox[{"{", 
       RowBox[{
       "0.2133877273723686`", ",", "0.8490524254535732`", ",", 
        "0.08700555866439949`", ",", "1.2062638954363991`", ",", 
        "0.6738638517009694`", ",", "0.46997962516177505`", ",", 
        "0.06892379315565185`", ",", "1349.9514731760883`", ",", 
        "0.09645636257209894`", ",", "836.2941738998895`"}], "}"}], ",", 
      RowBox[{"{", 
       RowBox[{
       "0.0539089201271194`", ",", "1.0364880092644801`", ",", 
        "0.016154417078585476`", ",", "0.8886530805439552`", ",", 
        "0.3168467801118968`", ",", "0.15642019482584735`", ",", 
        "0.006844524019875138`", ",", "85.57714734356885`", ",", 
        "0.01991933931946757`", ",", "258.3461272090961`"}], "}"}], ",", 
      RowBox[{"{", 
       RowBox[{
       "0.2715756156789369`", ",", "1.5445757615325304`", ",", 
        "0.00421616582195627`", ",", "1.159485102317175`", ",", 
        "0.4702357167765736`", ",", "0.34737964168870006`", ",", 
        "0.496052684967637`", ",", "300.35079175305486`", ",", 
        "0.1259406113194213`", ",", "781.8522906262123`"}], "}"}], ",", 
      RowBox[{"{", 
       RowBox[{
       "0.04827287438408412`", ",", "1.8515860963247066`", ",", 
        "0.07692111119618293`", ",", "1.2774889475291031`", ",", 
        "0.32248502080707353`", ",", "0.20234972534433104`", ",", 
        "0.01272417451099904`", ",", "140.98466458635835`", ",", 
        "0.11366894324343613`", ",", "273.5929992840893`"}], "}"}], ",", 
      RowBox[{"{", 
       RowBox[{
       "0.2554976820569969`", ",", "2.4378755210159753`", ",", 
        "0.04254022762089836`", ",", "0.8817958104635948`", ",", 
        "0.692204018420977`", ",", "0.4234476557446073`", ",", 
        "0.007554290015778277`", ",", "79.39858197716293`", ",", 
        "0.11447843867339091`", ",", "117.82612509068677`"}], "}"}], ",", 
      RowBox[{"{", 
       RowBox[{
       "0.2760063677033659`", ",", "1.2105198937059631`", ",", 
        "0.067224388891334`", ",", "0.9988908925658994`", ",", 
        "0.9019281244861579`", ",", "0.67284715505845`", ",", 
        "0.007365273847592193`", ",", "2972.356277007087`", ",", 
        "0.06361067504455276`", ",", "438.4208211463028`"}], "}"}], ",", 
      RowBox[{"{", 
       RowBox[{
       "0.23497331294207247`", ",", "2.932797407682453`", ",", 
        "0.022597452058598203`", ",", "0.9589743833470734`", ",", 
        "0.1667506323796748`", ",", "0.3129991011881105`", ",", 
        "0.05276499482811941`", ",", "99.75864289244342`", ",", 
        "0.09875437541358872`", ",", "580.7218610046771`"}], "}"}], ",", 
      RowBox[{"{", 
       RowBox[{
       "0.0552957146577317`", ",", "0.9263334676885089`", ",", 
        "0.05382222458972377`", ",", "1.1846475829708125`", ",", 
        "0.6978145776046678`", ",", "0.40095280794552435`", ",", 
        "0.14194113807951353`", ",", "67.36725348197879`", ",", 
        "0.21539237947591866`", ",", "912.2514050198081`"}], "}"}], ",", 
      RowBox[{"{", 
       RowBox[{
       "0.08596797992646615`", ",", "2.89469532919738`", ",", 
        "0.0723374629314705`", ",", "1.412708246795334`", ",", 
        "0.2707681400237405`", ",", "0.659961029627586`", ",", 
        "0.1545447128013493`", ",", "953.1432644930773`", ",", 
        "0.14443128680071893`", ",", "294.4093465447068`"}], "}"}], ",", 
      RowBox[{"{", 
       RowBox[{
       "0.26579336742267545`", ",", "2.150651278297752`", ",", 
        "0.09864009518921925`", ",", "1.381049269309322`", ",", 
        "0.7824667408282995`", ",", "0.6485863724693819`", ",", 
        "0.1346970994193899`", ",", "71.41513724603877`", ",", 
        "0.04324969499825426`", ",", "231.68375988200472`"}], "}"}], ",", 
      RowBox[{"{", 
       RowBox[{
       "0.07893352000042303`", ",", "0.9269382255330783`", ",", 
        "0.07450960524320785`", ",", "1.192225010506579`", ",", 
        "0.29981085040929156`", ",", "0.20655660387273633`", ",", 
        "0.005195235752158478`", ",", "3935.7899816629233`", ",", 
        "0.09905090934440974`", ",", "552.2915075373634`"}], "}"}], ",", 
      RowBox[{"{", 
       RowBox[{
       "0.13874147069686438`", ",", "0.4677020963588703`", ",", 
        "0.06081979667173851`", ",", "1.4293968405810138`", ",", 
        "0.04489099618087722`", ",", "0.600807000017457`", ",", 
        "0.1990035962891371`", ",", "80.51094589303605`", ",", 
        "0.24671702535367518`", ",", "538.9722201215866`"}], "}"}], ",", 
      RowBox[{"{", 
       RowBox[{
       "0.2700245759823924`", ",", "1.083893289879918`", ",", 
        "0.062021204290361266`", ",", "1.2005471238256362`", ",", 
        "0.792954755831037`", ",", "0.39473782087530096`", ",", 
        "0.17457967683710685`", ",", "279.6749633279759`", ",", 
        "0.14741868150066417`", ",", "148.434091412925`"}], "}"}], ",", 
      RowBox[{"{", 
       RowBox[{
       "0.23474828628269123`", ",", "1.725907115336116`", ",", 
        "0.012821406564911335`", ",", "0.8070142233189552`", ",", 
        "0.4777555512453826`", ",", "0.4076167331863103`", ",", 
        "0.015638133522482764`", ",", "120.11394196884895`", ",", 
        "0.019548998977537424`", ",", "892.9399386284366`"}], "}"}], ",", 
      RowBox[{"{", 
       RowBox[{
       "0.09165311999697207`", ",", "1.4061679173562647`", ",", 
        "0.03309545344659714`", ",", "0.9052080425177362`", ",", 
        "0.22786616586188102`", ",", "0.16948939359836301`", ",", 
        "0.041478452818892154`", ",", "78.37706796679595`", ",", 
        "0.1493801427638014`", ",", "220.7559134640384`"}], "}"}], ",", 
      RowBox[{"{", 
       RowBox[{
       "0.04235508864011306`", ",", "1.3060003486013567`", ",", 
        "0.08466697376486561`", ",", "0.8479712158967934`", ",", 
        "0.3936959911899278`", ",", "0.2088063088308738`", ",", 
        "0.017308803394347618`", ",", "4694.788266429514`", ",", 
        "0.026439759379240313`", ",", "433.9918956105633`"}], "}"}], ",", 
      RowBox[{"{", 
       RowBox[{
       "0.2651923586966664`", ",", "3.8881876111766713`", ",", 
        "0.0350309847210708`", ",", "0.9591171183376157`", ",", 
        "0.9954879310389926`", ",", "0.5341580610877573`", ",", 
        "0.0817474157614525`", ",", "113.37527000346847`", ",", 
        "0.1996829793433833`", ",", "201.49628341235228`"}], "}"}], ",", 
      RowBox[{"{", 
       RowBox[{
       "0.2787517386498274`", ",", "1.5890965688604197`", ",", 
        "0.014994826667312413`", ",", "0.9487067103902393`", ",", 
        "0.03893198736235193`", ",", "0.2195801988959788`", ",", 
        "0.313478573421096`", ",", "168.03485395038084`", ",", 
        "0.026460496970460712`", ",", "626.9887607453275`"}], "}"}], ",", 
      RowBox[{"{", 
       RowBox[{
       "0.08753933430632788`", ",", "0.6662218380744758`", ",", 
        "0.010717888122421044`", ",", "0.8318793084446489`", ",", 
        "0.9074866505690673`", ",", "0.6370551722773192`", ",", 
        "0.05914667212913143`", ",", "92.90178750054149`", ",", 
        "0.041267271127747585`", ",", "531.582902194676`"}], "}"}], ",", 
      RowBox[{"{", 
       RowBox[{
       "0.254499813976234`", ",", "2.1602436577244424`", ",", 
        "0.0772554574037915`", ",", "1.3316064464046935`", ",", 
        "0.367293601649199`", ",", "0.4330751915150024`", ",", 
        "0.012004917841621048`", ",", "4701.7880352079455`", ",", 
        "0.15735639832958048`", ",", "710.0683407032234`"}], "}"}], ",", 
      RowBox[{"{", 
       RowBox[{
       "0.1501371731881197`", ",", "3.5104518987365614`", ",", 
        "0.03585463368506289`", ",", "1.1463465777386583`", ",", 
        "0.5443112287696148`", ",", "0.3949552428603267`", ",", 
        "0.04879115335558662`", ",", "259.24478342917615`", ",", 
        "0.1285655725832237`", ",", "162.3475385554764`"}], "}"}], ",", 
      RowBox[{"{", 
       RowBox[{
       "0.14482453276755702`", ",", "3.3636104411839076`", ",", 
        "0.038458077364182566`", ",", "1.197124661291601`", ",", 
        "0.4328455972778613`", ",", "0.3205266052041652`", ",", 
        "0.010337491367857544`", ",", "172.8822485760027`", ",", 
        "0.1748531192873402`", ",", "294.504606203127`"}], "}"}], ",", 
      RowBox[{"{", 
       RowBox[{
       "0.1729081128249474`", ",", "3.4171958647256986`", ",", 
        "0.09736003964750388`", ",", "1.3614201648251067`", ",", 
        "0.8114455381033425`", ",", "0.2740485642532573`", ",", 
        "0.10719777411327538`", ",", "697.2636909321262`", ",", 
        "0.16794794102451832`", ",", "169.68999987903217`"}], "}"}], ",", 
      RowBox[{"{", 
       RowBox[{
       "0.06017132640138534`", ",", "2.551705655373457`", ",", 
        "0.098001989150616`", ",", "1.2777770866301428`", ",", 
        "0.33103821819782686`", ",", "0.42457056361391154`", ",", 
        "0.3044012087125646`", ",", "128.19341360646206`", ",", 
        "0.23285467527685833`", ",", "861.6547556863932`"}], "}"}], ",", 
      RowBox[{"{", 
       RowBox[{
       "0.06838353005846232`", ",", "1.5583268641110415`", ",", 
        "0.07074535929409585`", ",", "1.1186421654705394`", ",", 
        "0.17808501168205293`", ",", "0.6526418380839745`", ",", 
        "0.30389354478023717`", ",", "2253.855886651074`", ",", 
        "0.2140132420516081`", ",", "589.9585678536141`"}], "}"}], ",", 
      RowBox[{"{", 
       RowBox[{
       "0.045919511842929334`", ",", "2.3909808568887367`", ",", 
        "0.05197740517398504`", ",", "1.4076343252717902`", ",", 
        "0.4269585056408616`", ",", "0.672767818437489`", ",", 
        "0.14290256087662156`", ",", "365.93648706136383`", ",", 
        "0.2152208567065702`", ",", "325.8336782379203`"}], "}"}], ",", 
      RowBox[{"{", 
       RowBox[{
       "0.2110207852916774`", ",", "0.6269225337264532`", ",", 
        "0.060343077081531735`", ",", "1.2521859520371945`", ",", 
        "0.29021239339379945`", ",", "0.47386146148275243`", ",", 
        "0.1626064474205758`", ",", "445.43014573417435`", ",", 
        "0.07466666385442788`", ",", "270.0446625362414`"}], "}"}], ",", 
      RowBox[{"{", 
       RowBox[{
       "0.13913288219717507`", ",", "0.71598345975513`", ",", 
        "0.02918338476342825`", ",", "1.084418293337738`", ",", 
        "0.1601393499115018`", ",", "0.351547594930286`", ",", 
        "0.041991397294508556`", ",", "2091.889065193303`", ",", 
        "0.09601982280233712`", ",", "646.6328833508262`"}], "}"}], ",", 
      RowBox[{"{", 
       RowBox[{
       "0.2080876337219731`", ",", "2.734433706560215`", ",", 
        "0.0261030709279631`", ",", "1.338847931530077`", ",", 
        "0.982472586795901`", ",", "0.3916223755715482`", ",", 
        "0.018379378513228514`", ",", "98.65983909130968`", ",", 
        "0.11579954319108776`", ",", "761.345713618144`"}], "}"}], ",", 
      RowBox[{"{", 
       RowBox[{
       "0.19884229924079655`", ",", "3.7544266932443486`", ",", 
        "0.05306832500507259`", ",", "1.4048543300387752`", ",", 
        "0.1752488991857195`", ",", "0.2724812216186141`", ",", 
        "0.12261739216762069`", ",", "80.04459592601863`", ",", 
        "0.2028403340066654`", ",", "224.71523563844968`"}], "}"}], ",", 
      RowBox[{"{", 
       RowBox[{
       "0.09229081102449843`", ",", "0.41731444207519`", ",", 
        "0.09042236613704813`", ",", "1.4795137951182236`", ",", 
        "0.6627370782775894`", ",", "0.6415172939653717`", ",", 
        "0.007608010716527551`", ",", "62.09999691656457`", ",", 
        "0.17995756856061956`", ",", "974.7890405043591`"}], "}"}], ",", 
      RowBox[{"{", 
       RowBox[{
       "0.22753750499438513`", ",", "1.1094910684892056`", ",", 
        "0.06205079076485845`", ",", "1.3683254796121973`", ",", 
        "0.59456895101486`", ",", "0.6649055203122181`", ",", 
        "0.06079543818004673`", ",", "62.1436627548072`", ",", 
        "0.23424854868652234`", ",", "576.7021529851472`"}], "}"}], ",", 
      RowBox[{"{", 
       RowBox[{
       "0.07611810878804481`", ",", "2.417695097886692`", ",", 
        "0.008902516116383463`", ",", "1.17651838899742`", ",", 
        "0.8956068934881507`", ",", "0.1734469831112303`", ",", 
        "0.007686752240077523`", ",", "84.3504067614311`", ",", 
        "0.15979761325133707`", ",", "962.8822438221003`"}], "}"}], ",", 
      RowBox[{"{", 
       RowBox[{
       "0.14505993431662217`", ",", "3.1227268390818725`", ",", 
        "0.056275163136378696`", ",", "0.9590973923566892`", ",", 
        "0.13969476213382426`", ",", "0.20892815360032824`", ",", 
        "0.0531610997371578`", ",", "246.79786465887622`", ",", 
        "0.227047105813231`", ",", "454.33945080770786`"}], "}"}], ",", 
      RowBox[{"{", 
       RowBox[{
       "0.23654885566478462`", ",", "3.9241924925395733`", ",", 
        "0.03358528642939117`", ",", "1.3191430750498658`", ",", 
        "0.39258636888736453`", ",", "0.3377325502420989`", ",", 
        "0.025557835669326675`", ",", "93.73616135543377`", ",", 
        "0.1670083520090136`", ",", "309.9129735942125`"}], "}"}], ",", 
      RowBox[{"{", 
       RowBox[{
       "0.11070282825339567`", ",", "3.8334454078682603`", ",", 
        "0.07681857609135982`", ",", "0.8958554753360997`", ",", 
        "0.32396640927167897`", ",", "0.44194855743506667`", ",", 
        "0.2131540641524383`", ",", "1741.909189584937`", ",", 
        "0.022902468906996543`", ",", "670.3098695990176`"}], "}"}], ",", 
      RowBox[{"{", 
       RowBox[{
       "0.10170301352011679`", ",", "1.8752371643597758`", ",", 
        "0.03510782937111476`", ",", "1.3860933640706163`", ",", 
        "0.6474965074918984`", ",", "0.1594306933477596`", ",", 
        "0.37318794312281267`", ",", "201.47970914729365`", ",", 
        "0.22517965099104725`", ",", "283.6656714712788`"}], "}"}], ",", 
      RowBox[{"{", 
       RowBox[{
       "0.19274669213409934`", ",", "0.9288413277333225`", ",", 
        "0.038837310625680195`", ",", "1.3836847187363839`", ",", 
        "0.14968000832109252`", ",", "0.4232153388345993`", ",", 
        "0.01563322978668864`", ",", "922.263283889537`", ",", 
        "0.12359553135969004`", ",", "486.72903455727567`"}], "}"}], ",", 
      RowBox[{"{", 
       RowBox[{
       "0.06356535997519341`", ",", "2.311362126443121`", ",", 
        "0.07268080427945918`", ",", "1.2586315568490016`", ",", 
        "0.3763201304339143`", ",", "0.4384209659583461`", ",", 
        "0.006474182269401951`", ",", "4348.973288945735`", ",", 
        "0.17106111863805346`", ",", "281.3921070619326`"}], "}"}], ",", 
      RowBox[{"{", 
       RowBox[{
       "0.06831716410403144`", ",", "1.0015662947000914`", ",", 
        "0.06390469368977933`", ",", "0.8290508858928134`", ",", 
        "0.7249330951564277`", ",", "0.37450775838270167`", ",", 
        "0.3666941924999965`", ",", "191.80408739918798`", ",", 
        "0.153067071236483`", ",", "887.5069081464457`"}], "}"}], ",", 
      RowBox[{"{", 
       RowBox[{
       "0.1293750817503745`", ",", "3.1014207000970364`", ",", 
        "0.023014106546543296`", ",", "1.351810814205737`", ",", 
        "0.5054291062898795`", ",", "0.669566365984742`", ",", 
        "0.05376259966791126`", ",", "207.8155819891332`", ",", 
        "0.12505633467039579`", ",", "477.98997920694734`"}], "}"}], ",", 
      RowBox[{"{", 
       RowBox[{
       "0.22605177518456349`", ",", "2.2930688004852557`", ",", 
        "0.04762600540866055`", ",", "1.435285876756151`", ",", 
        "0.7544760534695125`", ",", "0.32613259549063545`", ",", 
        "0.008000490945700793`", ",", "658.1451070175192`", ",", 
        "0.1664301859365524`", ",", "397.6391494406913`"}], "}"}], ",", 
      RowBox[{"{", 
       RowBox[{
       "0.21478835126656415`", ",", "2.1859458812100163`", ",", 
        "0.0858199459854308`", ",", "0.993933836221133`", ",", 
        "0.013991965571371612`", ",", "0.25438763086955674`", ",", 
        "0.010673305721101622`", ",", "175.38786745903064`", ",", 
        "0.249124195297232`", ",", "141.44233499151147`"}], "}"}], ",", 
      RowBox[{"{", 
       RowBox[{
       "0.2524903538890303`", ",", "3.207130817880457`", ",", 
        "0.0760687494889642`", ",", "0.886811483661367`", ",", 
        "0.4861660798083616`", ",", "0.6820047923981643`", ",", 
        "0.01500874534183673`", ",", "477.62249790514926`", ",", 
        "0.21800800344067622`", ",", "582.3093284125088`"}], "}"}], ",", 
      RowBox[{"{", 
       RowBox[{
       "0.2673762141971479`", ",", "2.9843296894323084`", ",", 
        "0.06575888816802714`", ",", "1.4582777652181538`", ",", 
        "0.8424633965803163`", ",", "0.2888169272806542`", ",", 
        "0.017193087756165917`", ",", "1905.2031126287002`", ",", 
        "0.22394556493184148`", ",", "302.0798156952443`"}], "}"}], ",", 
      RowBox[{"{", 
       RowBox[{
       "0.0718648334935813`", ",", "0.9687764001979549`", ",", 
        "0.03778553570658904`", ",", "1.0685686917623896`", ",", 
        "0.8556706065609418`", ",", "0.5975957325406767`", ",", 
        "0.1005409517041212`", ",", "952.0313425448139`", ",", 
        "0.1102822616742215`", ",", "595.1450083064373`"}], "}"}], ",", 
      RowBox[{"{", 
       RowBox[{
       "0.15187564029414063`", ",", "2.880478775690314`", ",", 
        "0.004382096934887443`", ",", "1.4674879291008858`", ",", 
        "0.5009373487763229`", ",", "0.43891155488357636`", ",", 
        "0.3536287231064343`", ",", "240.19671819847136`", ",", 
        "0.18432705417277784`", ",", "919.7867146052535`"}], "}"}], ",", 
      RowBox[{"{", 
       RowBox[{
       "0.22049198023775118`", ",", "3.737295065096858`", ",", 
        "0.0901755947592022`", ",", "0.8260708286898752`", ",", 
        "0.9798021204432015`", ",", "0.3779284943750736`", ",", 
        "0.1710978537094571`", ",", "184.8847972532019`", ",", 
        "0.07398065840012735`", ",", "365.0355841401655`"}], "}"}], ",", 
      RowBox[{"{", 
       RowBox[{
       "0.07654850782489453`", ",", "2.4131335758873655`", ",", 
        "0.08059562189671154`", ",", "1.2322892164920185`", ",", 
        "0.6217255346992006`", ",", "0.4763260824504111`", ",", 
        "0.019197847472858853`", ",", "122.85370840033258`", ",", 
        "0.08071204068111693`", ",", "671.7123766572973`"}], "}"}], ",", 
      RowBox[{"{", 
       RowBox[{
       "0.2186000058002156`", ",", "1.674921415227379`", ",", 
        "0.04684927805332688`", ",", "0.7958293763534576`", ",", 
        "0.5351292729987009`", ",", "0.3413988165541403`", ",", 
        "0.023772881602852104`", ",", "4578.839908213088`", ",", 
        "0.025990133203813937`", ",", "720.8700500740513`"}], "}"}], ",", 
      RowBox[{"{", 
       RowBox[{
       "0.08466466489793933`", ",", "3.1894928322423937`", ",", 
        "0.04884056021911439`", ",", "0.9766729535722316`", ",", 
        "0.2661879637637754`", ",", "0.5761935324118598`", ",", 
        "0.024926658702996464`", ",", "4783.240631357024`", ",", 
        "0.11594669465289681`", ",", "380.9240212400814`"}], "}"}], ",", 
      RowBox[{"{", 
       RowBox[{
       "0.21930175757669085`", ",", "1.638318457274547`", ",", 
        "0.028552151697051935`", ",", "0.9929755101949111`", ",", 
        "0.48282817858365856`", ",", "0.6345477159456419`", ",", 
        "0.037102957315214465`", ",", "1113.33955069597`", ",", 
        "0.08280464755403139`", ",", "979.2309221100506`"}], "}"}], ",", 
      RowBox[{"{", 
       RowBox[{
       "0.15074472135509004`", ",", "0.9706350461652997`", ",", 
        "0.03261694957200774`", ",", "1.3446365626585761`", ",", 
        "0.7522030233980499`", ",", "0.24992054076492587`", ",", 
        "0.19250628663410368`", ",", "341.383303547674`", ",", 
        "0.21302570685657762`", ",", "810.5220628187353`"}], "}"}], ",", 
      RowBox[{"{", 
       RowBox[{
       "0.15291759685661022`", ",", "0.42291903800035024`", ",", 
        "0.0019904081657203853`", ",", "1.0349558440923765`", ",", 
        "0.804656482695703`", ",", "0.5600791477495833`", ",", 
```
