## Supplementary material for "Mathematical Modeling Unveils Optimization Strategies for Targeted Radionuclide Therapy of Blood Cancers": Computational codes: 03-Impure-drug.nb (part 12 of 12)

```
        "0.008901523926716821`", ",", "129.71753742837356`", ",", 
        "0.2016179651576812`", ",", "261.7757399110873`"}], "}"}], ",", 
      RowBox[{"{", 
       RowBox[{
       "0.17393186946863948`", ",", "3.634473205144226`", ",", 
        "0.03501927778959045`", ",", "1.259756868930488`", ",", 
        "0.2400906424310547`", ",", "0.1769239851738713`", ",", 
        "0.19287151186810095`", ",", "68.7455559557316`", ",", 
        "0.22859728678934704`", ",", "432.35938430583155`"}], "}"}], ",", 
      RowBox[{"{", 
       RowBox[{
       "0.08252103338424227`", ",", "3.0363282382170365`", ",", 
        "0.014054309199089551`", ",", "1.1671357119318402`", ",", 
        "0.48811181819525484`", ",", "0.5135417689953007`", ",", 
        "0.03600069536054404`", ",", "697.7036897164247`", ",", 
        "0.15194091944355315`", ",", "879.883721957997`"}], "}"}], ",", 
      RowBox[{"{", 
       RowBox[{
       "0.152738213225879`", ",", "2.1423984829886598`", ",", 
        "0.013570505913453062`", ",", "1.4096468218064773`", ",", 
        "0.2076797705558071`", ",", "0.6307063081946709`", ",", 
        "0.005224131132178296`", ",", "944.5685551789895`", ",", 
        "0.1507676005368857`", ",", "103.54095034743213`"}], "}"}], ",", 
      RowBox[{"{", 
       RowBox[{
       "0.13639700931586268`", ",", "0.4456680831486439`", ",", 
        "0.03342224700364268`", ",", "0.8649458036959383`", ",", 
        "0.5930285970230691`", ",", "0.512351265340247`", ",", 
        "0.245770577144212`", ",", "2154.7761980173996`", ",", 
        "0.03788382651562655`", ",", "910.303522512114`"}], "}"}], ",", 
      RowBox[{"{", 
       RowBox[{
       "0.15928993459575497`", ",", "3.999012236456535`", ",", 
        "0.05909250114200807`", ",", "1.3761236219477655`", ",", 
        "0.9503401787669128`", ",", "0.5184686893967728`", ",", 
        "0.024376742099233118`", ",", "2487.723402011106`", ",", 
        "0.03811059136471645`", ",", "242.2171516528934`"}], "}"}], ",", 
      RowBox[{"{", 
       RowBox[{
       "0.09086020561938618`", ",", "3.6933841261170146`", ",", 
        "0.051558219365949225`", ",", "1.0052639956256584`", ",", 
        "0.6404497588004767`", ",", "0.6310251056832639`", ",", 
        "0.009282302874928348`", ",", "1342.6385109725754`", ",", 
        "0.17780049337096682`", ",", "290.68187157092353`"}], "}"}], ",", 
      RowBox[{"{", 
       RowBox[{
       "0.1467805861006215`", ",", "3.449583346443368`", ",", 
        "0.044526946458641366`", ",", "0.9116880264848481`", ",", 
        "0.3816708687678134`", ",", "0.5427311042687007`", ",", 
        "0.008463344612022042`", ",", "84.3419318420348`", ",", 
        "0.15666870327157162`", ",", "901.9122564215138`"}], "}"}], ",", 
      RowBox[{"{", 
       RowBox[{
       "0.11923417673201614`", ",", "0.8516005442952741`", ",", 
        "0.011417621987304472`", ",", "1.406269973162172`", ",", 
        "0.8163346696622038`", ",", "0.4684095363963826`", ",", 
        "0.03909433657582696`", ",", "694.2186659403512`", ",", 
        "0.15728990858282532`", ",", "465.4699780055223`"}], "}"}], ",", 
      RowBox[{"{", 
       RowBox[{
       "0.20474637151455272`", ",", "2.273526081644097`", ",", 
        "0.04289425593502317`", ",", "0.93188673114289`", ",", 
        "0.463730044259554`", ",", "0.2201193444564068`", ",", 
        "0.08911251750722911`", ",", "165.09098140801413`", ",", 
        "0.18954199559487928`", ",", "728.9231766980553`"}], "}"}], ",", 
      RowBox[{"{", 
       RowBox[{
       "0.05526814093912169`", ",", "3.3906431390874365`", ",", 
        "0.04679651060056909`", ",", "1.3224994050291778`", ",", 
        "0.2130837384463229`", ",", "0.5620196653380606`", ",", 
        "0.45821421853915184`", ",", "166.36956673134458`", ",", 
        "0.04079620395491479`", ",", "150.90572670851293`"}], "}"}], ",", 
      RowBox[{"{", 
       RowBox[{
       "0.1424344572203114`", ",", "1.5158405980214011`", ",", 
        "0.07134698803292082`", ",", "1.3412182398127908`", ",", 
        "0.9032816245031063`", ",", "0.29383720975190164`", ",", 
        "0.11721475717276858`", ",", "2259.2805795521476`", ",", 
        "0.2041616321098142`", ",", "875.6348666465524`"}], "}"}], ",", 
      RowBox[{"{", 
       RowBox[{
       "0.21167201791316342`", ",", "1.191857769132941`", ",", 
        "0.04032467834992808`", ",", "1.3612666973498941`", ",", 
        "0.990843843386328`", ",", "0.16867005012046943`", ",", 
        "0.32551015426475394`", ",", "61.09769889812229`", ",", 
        "0.07090867627674724`", ",", "397.7456784438642`"}], "}"}], ",", 
      RowBox[{"{", 
       RowBox[{
       "0.08319100731021534`", ",", "1.1769760609325015`", ",", 
        "0.07914999980937851`", ",", "1.2654227958186712`", ",", 
        "0.5286106444848078`", ",", "0.6131113894479372`", ",", 
        "0.34203180569092556`", ",", "3018.9895646255973`", ",", 
        "0.20716587538358655`", ",", "115.93712250962636`"}], "}"}], ",", 
      RowBox[{"{", 
       RowBox[{
       "0.15910463203606118`", ",", "3.3362654217234775`", ",", 
        "0.09431988145352659`", ",", "0.9102504372858342`", ",", 
        "0.8811348699089658`", ",", "0.5322317508995823`", ",", 
        "0.49238248141112334`", ",", "1657.8316991656131`", ",", 
        "0.10134572490386001`", ",", "783.7355808530842`"}], "}"}], ",", 
      RowBox[{"{", 
       RowBox[{
       "0.10233951732223695`", ",", "3.8860213079913546`", ",", 
        "0.08245580990451895`", ",", "1.0255637903426433`", ",", 
        "0.4817258525533532`", ",", "0.6808372231333493`", ",", 
        "0.05183250404760466`", ",", "4623.677166174953`", ",", 
        "0.1226398356738308`", ",", "284.97228231241803`"}], "}"}], ",", 
      RowBox[{"{", 
       RowBox[{
       "0.14767115153525173`", ",", "3.9914449333138045`", ",", 
        "0.0245556961746785`", ",", "1.4796764004437446`", ",", 
        "0.4415017997340658`", ",", "0.38166398917825395`", ",", 
        "0.06906175497737103`", ",", "324.69168049200084`", ",", 
        "0.11969109369698483`", ",", "735.4456200401828`"}], "}"}], ",", 
      RowBox[{"{", 
       RowBox[{
       "0.17843716795843323`", ",", "3.273844277118725`", ",", 
        "0.0030946336041298927`", ",", "0.8383571948484874`", ",", 
        "0.5814391172481872`", ",", "0.33735131984206335`", ",", 
        "0.09800031855604995`", ",", "299.74935856154275`", ",", 
        "0.23538286721353047`", ",", "296.3741029308432`"}], "}"}], ",", 
      RowBox[{"{", 
       RowBox[{
       "0.15153478181902558`", ",", "3.940884011459042`", ",", 
        "0.014665112834793917`", ",", "1.0805125654131587`", ",", 
        "0.23054812649590795`", ",", "0.6258941160756026`", ",", 
        "0.07918188154195355`", ",", "98.54552815956583`", ",", 
        "0.07490635587591205`", ",", "443.4663115601323`"}], "}"}], ",", 
      RowBox[{"{", 
       RowBox[{
       "0.134722684681424`", ",", "1.1454968245380153`", ",", 
        "0.01650061661779107`", ",", "1.0638009891109292`", ",", 
        "0.999069379656865`", ",", "0.5940301687777447`", ",", 
        "0.0055696102077678325`", ",", "77.43260394254949`", ",", 
        "0.24107274439535475`", ",", "940.3682518559112`"}], "}"}], ",", 
      RowBox[{"{", 
       RowBox[{
       "0.16433469628892827`", ",", "2.875058335652863`", ",", 
        "0.047444839802376605`", ",", "0.8943437881772829`", ",", 
        "0.6054569837144246`", ",", "0.6619217328059503`", ",", 
        "0.14605802692460343`", ",", "150.35965445533094`", ",", 
        "0.21808470663788926`", ",", "986.5914920483302`"}], "}"}], ",", 
      RowBox[{"{", 
       RowBox[{
       "0.18172474747658007`", ",", "0.5398125898895043`", ",", 
        "0.06746996069377663`", ",", "0.8516154049831974`", ",", 
        "0.9176550555688654`", ",", "0.6251776245678378`", ",", 
        "0.47714073816368646`", ",", "219.82174949020737`", ",", 
        "0.1448459760500183`", ",", "388.6902609510781`"}], "}"}], ",", 
      RowBox[{"{", 
       RowBox[{
       "0.1627140613056554`", ",", "2.526426793480817`", ",", 
        "0.08166994036129233`", ",", "1.3765323556161237`", ",", 
        "0.2395228888894274`", ",", "0.6556866863306616`", ",", 
        "0.041008399203188106`", ",", "966.1247163249689`", ",", 
        "0.01569822406304719`", ",", "290.26321585148054`"}], "}"}], ",", 
      RowBox[{"{", 
       RowBox[{
       "0.12926587974943277`", ",", "3.1942443269472287`", ",", 
        "0.08210234540290166`", ",", "1.2603468170155185`", ",", 
        "0.11771113616842777`", ",", "0.5855250995493423`", ",", 
        "0.010816984036854691`", ",", "52.9364314659927`", ",", 
        "0.0872384103249817`", ",", "113.10642700446624`"}], "}"}], ",", 
      RowBox[{"{", 
       RowBox[{
       "0.2469537827294621`", ",", "1.6562160115050997`", ",", 
        "0.08971323759474036`", ",", "0.8904234033118983`", ",", 
        "0.4552788372237486`", ",", "0.6086911537768385`", ",", 
        "0.45126702440163974`", ",", "3127.8941282749056`", ",", 
        "0.06787458866390378`", ",", "920.4041061473141`"}], "}"}], ",", 
      RowBox[{"{", 
       RowBox[{
       "0.04659393582426277`", ",", "0.8257639781936223`", ",", 
        "0.07933970228984723`", ",", "1.0123444750721238`", ",", 
        "0.23360835713895778`", ",", "0.5040801713850254`", ",", 
        "0.008240901014236341`", ",", "3556.051928374705`", ",", 
        "0.0470528014171252`", ",", "139.7711872268978`"}], "}"}], ",", 
      RowBox[{"{", 
       RowBox[{
       "0.2677990399223792`", ",", "2.190165256838246`", ",", 
        "0.03877434139180814`", ",", "1.1644520688476412`", ",", 
        "0.10209034886491564`", ",", "0.2364288033256654`", ",", 
        "0.301326771326778`", ",", "351.0852119703326`", ",", 
        "0.017030644812824763`", ",", "859.704636269683`"}], "}"}], ",", 
      RowBox[{"{", 
       RowBox[{
       "0.27526155344317305`", ",", "0.42206525583727394`", ",", 
        "0.010509190579989251`", ",", "1.2469728015728827`", ",", 
        "0.7164324088803142`", ",", "0.23095486560068912`", ",", 
        "0.4019760074402924`", ",", "1837.167141511333`", ",", 
        "0.14638705750272024`", ",", "598.0758928204975`"}], "}"}], ",", 
      RowBox[{"{", 
       RowBox[{
       "0.20827027070080567`", ",", "0.6628955977865401`", ",", 
        "0.05578571612958859`", ",", "1.4550917307077555`", ",", 
        "0.8160716291341483`", ",", "0.4316400149470674`", ",", 
        "0.0992623271553592`", ",", "1291.2580266081497`", ",", 
        "0.17638713235092185`", ",", "712.744419351735`"}], "}"}], ",", 
      RowBox[{"{", 
       RowBox[{
       "0.26108671366598557`", ",", "2.7581406885672397`", ",", 
        "0.09215954227601131`", ",", "1.3356715726742072`", ",", 
        "0.5159534131307919`", ",", "0.6292106530069272`", ",", 
        "0.19102200652406912`", ",", "1359.6101170600552`", ",", 
        "0.13195246712822323`", ",", "655.8014880925608`"}], "}"}], ",", 
      RowBox[{"{", 
       RowBox[{
       "0.12411610080756336`", ",", "3.5491378450736537`", ",", 
        "0.03048497342324529`", ",", "1.052629142532319`", ",", 
        "0.9334052639776818`", ",", "0.36612480189397933`", ",", 
        "0.17487769367297745`", ",", "297.20407438965395`", ",", 
        "0.10198438571360102`", ",", "142.8358321881406`"}], "}"}], ",", 
      RowBox[{"{", 
       RowBox[{
       "0.05206075217376971`", ",", "3.80544265452421`", ",", 
        "0.06452586960506253`", ",", "1.1764286006641393`", ",", 
        "0.7578123360385443`", ",", "0.3632439318173788`", ",", 
        "0.03825456601997797`", ",", "1732.1715020363104`", ",", 
        "0.09945789721416326`", ",", "862.5286889178561`"}], "}"}], ",", 
      RowBox[{"{", 
       RowBox[{
       "0.15332434762984987`", ",", "3.71381929627883`", ",", 
        "0.04943415023567301`", ",", "0.9774785033821363`", ",", 
        "0.4718998580816507`", ",", "0.16669947597303947`", ",", 
        "0.00694639422020862`", ",", "208.05288466197266`", ",", 
        "0.20610825162042906`", ",", "633.4494218195209`"}], "}"}], ",", 
      RowBox[{"{", 
       RowBox[{
       "0.06033541900347844`", ",", "0.973178216355266`", ",", 
        "0.030553995574257496`", ",", "0.8504754985225583`", ",", 
        "0.27347786882322955`", ",", "0.4969493066691505`", ",", 
        "0.00830637169085789`", ",", "57.15499757894147`", ",", 
        "0.07721246031772627`", ",", "682.9655440833467`"}], "}"}], ",", 
      RowBox[{"{", 
       RowBox[{
       "0.20494675314374677`", ",", "2.7031536940694387`", ",", 
        "0.02716633958654084`", ",", "1.0975656700162824`", ",", 
        "0.4564303296261911`", ",", "0.4441209590579568`", ",", 
        "0.3554217278310708`", ",", "4265.584586744801`", ",", 
        "0.21396541728692714`", ",", "985.913598004549`"}], "}"}], ",", 
      RowBox[{"{", 
       RowBox[{
       "0.05327195450009359`", ",", "2.536575411744539`", ",", 
        "0.009856300363339`", ",", "1.2242648903686608`", ",", 
        "0.25909020435504493`", ",", "0.5282694072066187`", ",", 
        "0.04434669218741346`", ",", "786.4053543279437`", ",", 
        "0.1778964533530039`", ",", "544.6097455298984`"}], "}"}], ",", 
      RowBox[{"{", 
       RowBox[{
       "0.12477833238312225`", ",", "0.7549035136230082`", ",", 
        "0.025172412892961696`", ",", "0.9147089841492775`", ",", 
        "0.8930485640293313`", ",", "0.5901323959258005`", ",", 
        "0.0508108243850171`", ",", "901.2908925357414`", ",", 
        "0.07250789031346216`", ",", "103.12569950478974`"}], "}"}], ",", 
      RowBox[{"{", 
       RowBox[{
       "0.08995934799066885`", ",", "3.666207694088575`", ",", 
        "0.03007591771494079`", ",", "1.3783264230132162`", ",", 
        "0.4826387854777239`", ",", "0.6038418084491215`", ",", 
        "0.23708076068251083`", ",", "167.7294214818222`", ",", 
        "0.01048197934630371`", ",", "522.6073774456877`"}], "}"}], ",", 
      RowBox[{"{", 
       RowBox[{
       "0.15902513428717435`", ",", "1.7183982375849336`", ",", 
        "0.033022213369310126`", ",", "0.7628337434543904`", ",", 
        "0.7778819919683766`", ",", "0.27145222438301553`", ",", 
        "0.043862649375531554`", ",", "1185.7733981174872`", ",", 
        "0.08799090639918955`", ",", "695.0405493319087`"}], "}"}], ",", 
      RowBox[{"{", 
       RowBox[{
       "0.11065553243087889`", ",", "2.46805164022211`", ",", 
        "0.0463748475768039`", ",", "0.8209475953416414`", ",", 
        "0.5218398256116175`", ",", "0.3133447370054039`", ",", 
        "0.011285096069233967`", ",", "4139.924962213234`", ",", 
        "0.13167847716735503`", ",", "267.39995064825325`"}], "}"}], ",", 
      RowBox[{"{", 
       RowBox[{
       "0.08562689605991824`", ",", "3.9571879577725095`", ",", 
        "0.023793442849937278`", ",", "1.226116327613754`", ",", 
        "0.7555535622077838`", ",", "0.20305217942323717`", ",", 
        "0.12860386825121028`", ",", "531.0020640269107`", ",", 
        "0.051948220660308075`", ",", "415.78314995313474`"}], "}"}], ",", 
      RowBox[{"{", 
       RowBox[{
       "0.10669261879032438`", ",", "2.055705808398714`", ",", 
        "0.04769389095504181`", ",", "1.156038712774391`", ",", 
        "0.9820313641369269`", ",", "0.38163507374297045`", ",", 
        "0.039535368502052644`", ",", "2902.0412683197437`", ",", 
        "0.20901158297646766`", ",", "336.26891906262557`"}], "}"}], ",", 
      RowBox[{"{", 
       RowBox[{
       "0.07060338528242072`", ",", "3.595376249521064`", ",", 
        "0.03262882113877765`", ",", "1.2426013551392963`", ",", 
        "0.6002233277932603`", ",", "0.6255684512538187`", ",", 
        "0.011346312056874001`", ",", "3533.244097205098`", ",", 
        "0.061628460123131446`", ",", "431.95845626027455`"}], "}"}], ",", 
      RowBox[{"{", 
       RowBox[{
       "0.2296701087879804`", ",", "3.9087772869642077`", ",", 
        "0.005974703984365633`", ",", "0.7959312177065372`", ",", 
        "0.876747425533583`", ",", "0.6239039023797257`", ",", 
        "0.07860570649462724`", ",", "228.33223863779693`", ",", 
        "0.09890789121587351`", ",", "844.6853450307202`"}], "}"}], ",", 
      RowBox[{"{", 
       RowBox[{
       "0.23123324268179735`", ",", "1.3892537621982006`", ",", 
        "0.09784040419751712`", ",", "1.4899932847388562`", ",", 
        "0.04016727483231097`", ",", "0.3908129571471922`", ",", 
        "0.009391139743151554`", ",", "3403.3990186754204`", ",", 
        "0.07086662039842229`", ",", "218.43172418092502`"}], "}"}], ",", 
      RowBox[{"{", 
       RowBox[{
       "0.07037189900847057`", ",", "2.1828807010264386`", ",", 
        "0.09644892533086193`", ",", "1.4657375782847808`", ",", 
        "0.7479730618322393`", ",", "0.5037584189194234`", ",", 
        "0.030916267299058386`", ",", "50.37706857442957`", ",", 
        "0.0504519506394871`", ",", "421.25447735673964`"}], "}"}], ",", 
      RowBox[{"{", 
       RowBox[{
       "0.24256545257709167`", ",", "3.690547309616945`", ",", 
        "0.0023677786666569567`", ",", "0.8901250940229146`", ",", 
        "0.8854195106458671`", ",", "0.44399073208272666`", ",", 
        "0.23636352272736572`", ",", "89.54810713350285`", ",", 
        "0.186159802578101`", ",", "387.72460570093335`"}], "}"}], ",", 
      RowBox[{"{", 
       RowBox[{
       "0.13839843978976302`", ",", "1.4644738520575267`", ",", 
        "0.08648420456992728`", ",", "1.2182260759194046`", ",", 
        "0.42213262989843314`", ",", "0.3820758811935525`", ",", 
        "0.019878840421350977`", ",", "139.8221226740942`", ",", 
        "0.07043032032389362`", ",", "893.4669900375276`"}], "}"}], ",", 
      RowBox[{"{", 
       RowBox[{
       "0.11263641432345284`", ",", "3.0669748383334596`", ",", 
        "0.07040331826586925`", ",", "1.0832638028187807`", ",", 
        "0.4284903169815901`", ",", "0.6222704043007405`", ",", 
        "0.007844284225620671`", ",", "2131.889703000162`", ",", 
        "0.08148303022699405`", ",", "953.4820565221385`"}], "}"}], ",", 
      RowBox[{"{", 
       RowBox[{
       "0.08536639269975432`", ",", "1.9832711606259998`", ",", 
        "0.06847562880410717`", ",", "1.259414576524179`", ",", 
        "0.8112350819234888`", ",", "0.30170114251846125`", ",", 
        "0.062372919072375`", ",", "772.9300404210154`", ",", 
        "0.12506634187920385`", ",", "925.8799331095055`"}], "}"}], ",", 
      RowBox[{"{", 
       RowBox[{
       "0.11730626511183101`", ",", "3.630410531262336`", ",", 
        "0.09596398943788596`", ",", "1.1797596414840856`", ",", 
        "0.00512306280685948`", ",", "0.2706014914642383`", ",", 
        "0.007107925916470569`", ",", "167.23494696565012`", ",", 
        "0.11063186891436805`", ",", "990.8331649712547`"}], "}"}], ",", 
      RowBox[{"{", 
       RowBox[{
       "0.11173802137314093`", ",", "2.161180887445509`", ",", 
        "0.00830056555397336`", ",", "1.063559562488714`", ",", 
        "0.1885103833536148`", ",", "0.48139701696537807`", ",", 
        "0.010634768624873106`", ",", "123.30116070184943`", ",", 
        "0.040023829860516`", ",", "666.6470268689523`"}], "}"}], ",", 
      RowBox[{"{", 
       RowBox[{
       "0.10813918810135675`", ",", "3.496374135712781`", ",", 
        "0.08929026043826785`", ",", "0.7770714221575694`", ",", 
        "0.3733447131761056`", ",", "0.4939165094284049`", ",", 
        "0.2800021673947185`", ",", "161.9820586332278`", ",", 
        "0.08289673671409309`", ",", "517.9231146523`"}], "}"}], ",", 
      RowBox[{"{", 
       RowBox[{
       "0.2516406246499894`", ",", "3.0929818341741733`", ",", 
        "0.0922614386482984`", ",", "1.4236100743284779`", ",", 
        "0.03336817153694982`", ",", "0.531009903965389`", ",", 
        "0.28645389162750856`", ",", "1114.6653530749377`", ",", 
        "0.10635783873890536`", ",", "232.713586458166`"}], "}"}], ",", 
      RowBox[{"{", 
       RowBox[{
       "0.1065188593842617`", ",", "3.0239491530160656`", ",", 
        "0.022787241302245534`", ",", "0.9140212299263315`", ",", 
        "0.4098506422400856`", ",", "0.631556223988371`", ",", 
        "0.008249935916109901`", ",", "842.7098345476253`", ",", 
        "0.19464933826626446`", ",", "205.3036767061707`"}], "}"}], ",", 
      RowBox[{"{", 
       RowBox[{
       "0.10588487940933416`", ",", "2.859735718128807`", ",", 
        "0.07786116606871861`", ",", "1.047717859923827`", ",", 
        "0.07660672309433547`", ",", "0.158735212392627`", ",", 
        "0.05520993734392543`", ",", "139.0602212904327`", ",", 
        "0.07978847169291192`", ",", "577.575995655312`"}], "}"}], ",", 
      RowBox[{"{", 
       RowBox[{
       "0.24741184670460048`", ",", "2.0853129323232675`", ",", 
        "0.002699004039505635`", ",", "1.042019307006856`", ",", 
        "0.6924193332252813`", ",", "0.4588072902902137`", ",", 
        "0.0350404016550923`", ",", "391.00460391265096`", ",", 
        "0.13592475687567207`", ",", "785.2080587147564`"}], "}"}], ",", 
      RowBox[{"{", 
       RowBox[{
       "0.14083189694803505`", ",", "0.7118335450358293`", ",", 
        "0.018460964897572776`", ",", "1.1767917671701966`", ",", 
        "0.48592079833913515`", ",", "0.6846823750216606`", ",", 
        "0.24127390726138886`", ",", "71.14275489785842`", ",", 
        "0.0433294805997953`", ",", "476.2086967233275`"}], "}"}], ",", 
      RowBox[{"{", 
       RowBox[{
       "0.1009771753749294`", ",", "3.4383291777667013`", ",", 
        "0.09534658166572815`", ",", "1.3953306821932303`", ",", 
        "0.24681268758922426`", ",", "0.3480290288704033`", ",", 
        "0.2692140132359644`", ",", "2330.189032037055`", ",", 
        "0.14685923933486766`", ",", "555.9442327003733`"}], "}"}], ",", 
      RowBox[{"{", 
       RowBox[{
       "0.16178386458202587`", ",", "3.0596682411026226`", ",", 
        "0.016235234307709075`", ",", "0.7897132419424195`", ",", 
        "0.7440577027037574`", ",", "0.20415575695989485`", ",", 
        "0.014269716719641092`", ",", "102.02000238842407`", ",", 
        "0.02548443659481625`", ",", "410.89583584040685`"}], "}"}], ",", 
      RowBox[{"{", 
       RowBox[{
       "0.1639764064141605`", ",", "0.8690658024831128`", ",", 
        "0.09689964069135186`", ",", "0.9303160183239412`", ",", 
        "0.9259213439155836`", ",", "0.6251018503757462`", ",", 
        "0.13591794228358278`", ",", "311.5677558935227`", ",", 
        "0.18168686534025869`", ",", "702.447340545002`"}], "}"}], ",", 
      RowBox[{"{", 
       RowBox[{
       "0.12955597509758354`", ",", "2.3266058652149084`", ",", 
        "0.07612788670577046`", ",", "1.2957091127204743`", ",", 
        "0.08408476825169409`", ",", "0.22843448121491383`", ",", 
        "0.01377311432994412`", ",", "55.28011697543834`", ",", 
        "0.05462266813297323`", ",", "936.2737831126054`"}], "}"}], ",", 
      RowBox[{"{", 
       RowBox[{
       "0.22722659605137513`", ",", "3.181545366826299`", ",", 
        "0.09535885824182891`", ",", "1.455710256248994`", ",", 
        "0.794512142132684`", ",", "0.40024598250807375`", ",", 
        "0.3807443177879789`", ",", "208.1153783523671`", ",", 
        "0.02759817321864938`", ",", "937.8080702420884`"}], "}"}], ",", 
      RowBox[{"{", 
       RowBox[{
       "0.09757928432270024`", ",", "1.5076906365385394`", ",", 
        "0.06532569914948308`", ",", "1.2393804160164015`", ",", 
        "0.6875999373585513`", ",", "0.4482433478851079`", ",", 
        "0.047668506035977345`", ",", "978.2925685396615`", ",", 
        "0.1537809380520726`", ",", "134.17889109795115`"}], "}"}], ",", 
      RowBox[{"{", 
       RowBox[{
       "0.25247158502971473`", ",", "3.209043445695394`", ",", 
        "0.055750773529977184`", ",", "1.2307446634362496`", ",", 
        "0.9584321093779467`", ",", "0.17045215686099446`", ",", 
        "0.02394094843679724`", ",", "733.412724821379`", ",", 
        "0.14871489313227643`", ",", "731.1114504116057`"}], "}"}], ",", 
      RowBox[{"{", 
       RowBox[{
       "0.10371347338421405`", ",", "1.7327368937733922`", ",", 
        "0.06071844641560931`", ",", "1.2089839863490672`", ",", 
        "0.14765621815567243`", ",", "0.4738799094972982`", ",", 
        "0.010611619577856298`", ",", "2438.8343629553387`", ",", 
        "0.18500920326393544`", ",", "108.28078770273848`"}], "}"}], ",", 
      RowBox[{"{", 
       RowBox[{
       "0.1984535123182241`", ",", "2.161947896960034`", ",", 
        "0.06138419655750843`", ",", "0.778982059344484`", ",", 
        "0.4287275067738694`", ",", "0.20720196920301803`", ",", 
        "0.4492524632515773`", ",", "121.20549296704452`", ",", 
        "0.18396106207724583`", ",", "119.02585475241914`"}], "}"}], ",", 
      RowBox[{"{", 
       RowBox[{
       "0.12381163862088174`", ",", "3.895341333824428`", ",", 
        "0.06002344154256473`", ",", "1.1343022539214913`", ",", 
        "0.8129713762085851`", ",", "0.4638592661411107`", ",", 
        "0.007042757871236177`", ",", "1176.2351771701979`", ",", 
        "0.2462865126714932`", ",", "108.58547580007442`"}], "}"}], ",", 
      RowBox[{"{", 
       RowBox[{
       "0.23071761590484513`", ",", "2.2648352286735998`", ",", 
        "0.07729558723199069`", ",", "0.9210169155643355`", ",", 
        "0.6313373838804968`", ",", "0.6041276627548808`", ",", 
        "0.24562846674087035`", ",", "1229.9254758581137`", ",", 
        "0.24585331069089628`", ",", "430.22606831878835`"}], "}"}], ",", 
      RowBox[{"{", 
       RowBox[{
       "0.05479322654019092`", ",", "3.8246177185802415`", ",", 
        "0.08580605416623638`", ",", "0.8811793306182123`", ",", 
        "0.8761776950953761`", ",", "0.29070846616035273`", ",", 
        "0.033348914503464826`", ",", "623.2110193634621`", ",", 
        "0.14957649554329666`", ",", "152.49175504634724`"}], "}"}], ",", 
      RowBox[{"{", 
       RowBox[{
       "0.19953212896288414`", ",", "3.4927590196799247`", ",", 
        "0.09411150882849728`", ",", "1.197122533048502`", ",", 
        "0.4043090283096169`", ",", "0.6122442379199733`", ",", 
        "0.044927979287668965`", ",", "1565.6926144346771`", ",", 
        "0.04491818835648648`", ",", "171.98402040125399`"}], "}"}], ",", 
      RowBox[{"{", 
       RowBox[{
       "0.1517228798855726`", ",", "3.821661938472987`", ",", 
        "0.04482964683170573`", ",", "0.9498760179602059`", ",", 
        "0.3819160293947341`", ",", "0.6937284136376201`", ",", 
        "0.007172788536686403`", ",", "154.83311013460644`", ",", 
        "0.21825034747286304`", ",", "849.9173689310978`"}], "}"}], ",", 
      RowBox[{"{", 
       RowBox[{
       "0.10089572826433801`", ",", "0.9689485600216026`", ",", 
        "0.09904537540593211`", ",", "0.9565780146244569`", ",", 
        "0.8315614208813649`", ",", "0.23778331363990324`", ",", 
        "0.010609351956832196`", ",", "166.5397570471634`", ",", 
        "0.23685724436722827`", ",", "123.70685669376229`"}], "}"}], ",", 
      RowBox[{"{", 
       RowBox[{
       "0.2617448383586014`", ",", "1.7419134501480498`", ",", 
        "0.045608467431404856`", ",", "0.787836989709293`", ",", 
        "0.662878849064974`", ",", "0.4338361091174493`", ",", 
        "0.3345623113002579`", ",", "73.9957072876414`", ",", 
        "0.12486123360347584`", ",", "607.2676663733008`"}], "}"}], ",", 
      RowBox[{"{", 
       RowBox[{
       "0.10370303958455385`", ",", "2.4325217216628605`", ",", 
        "0.02176754760468306`", ",", "1.4452363933770138`", ",", 
        "0.40438966394356823`", ",", "0.43523988865263297`", ",", 
        "0.04976478629271485`", ",", "282.2104614433738`", ",", 
        "0.15573083503468216`", ",", "771.737205400766`"}], "}"}], ",", 
      RowBox[{"{", 
       RowBox[{
       "0.12568862947200987`", ",", "3.409935111150106`", ",", 
        "0.04842578409514237`", ",", "1.2928588459089652`", ",", 
        "0.8548940812962251`", ",", "0.3585702743647413`", ",", 
        "0.03943961787244869`", ",", "103.22445359993986`", ",", 
        "0.12312508088340224`", ",", "106.12725365941351`"}], "}"}], ",", 
      RowBox[{"{", 
       RowBox[{
       "0.25023693340814834`", ",", "3.9316478547515894`", ",", 
        "0.07082339724222557`", ",", "1.158336750472774`", ",", 
        "0.7299281236811437`", ",", "0.5200623075713134`", ",", 
        "0.16855609928966492`", ",", "115.49612111354244`", ",", 
        "0.11648069433492153`", ",", "380.1124291681772`"}], "}"}], ",", 
      RowBox[{"{", 
       RowBox[{
       "0.2327122870521875`", ",", "1.8349316139343976`", ",", 
        "0.005921840861416321`", ",", "1.0160702776423072`", ",", 
        "0.724126729587736`", ",", "0.6641678286901775`", ",", 
        "0.014844066228330453`", ",", "4846.196302582017`", ",", 
        "0.19133524452025602`", ",", "312.0736607519881`"}], "}"}], ",", 
      RowBox[{"{", 
       RowBox[{
       "0.26060624730373366`", ",", "2.429263865356268`", ",", 
        "0.02302054068506065`", ",", "1.1376576887137433`", ",", 
        "0.6882649764401805`", ",", "0.6080978782814359`", ",", 
        "0.05257452924408477`", ",", "81.26248932759681`", ",", 
        "0.16061945366682562`", ",", "580.3732149020416`"}], "}"}], ",", 
      RowBox[{"{", 
       RowBox[{
       "0.22406406307822446`", ",", "1.3829714288487063`", ",", 
        "0.037525031212394956`", ",", "0.7596012900803544`", ",", 
        "0.17941039146586824`", ",", "0.520203193915476`", ",", 
        "0.056506779103220175`", ",", "93.77318192698738`", ",", 
        "0.011157058120984026`", ",", "243.36956207188064`"}], "}"}], ",", 
      RowBox[{"{", 
       RowBox[{
       "0.16129175454120598`", ",", "2.241594788665445`", ",", 
        "0.02595808801699503`", ",", "1.4515663695326364`", ",", 
        "0.44349403825461486`", ",", "0.5944541929016426`", ",", 
        "0.13242981207036078`", ",", "1862.045541199846`", ",", 
        "0.19478161615729406`", ",", "241.6655690221253`"}], "}"}], ",", 
      RowBox[{"{", 
       RowBox[{
       "0.15431366769375426`", ",", "2.6965576187541354`", ",", 
        "0.08956453107270243`", ",", "0.8164255077330567`", ",", 
        "0.4910378956214103`", ",", "0.374255897689989`", ",", 
        "0.007597691279617231`", ",", "3560.421166649914`", ",", 
        "0.2337580506715733`", ",", "428.017043104418`"}], "}"}], ",", 
      RowBox[{"{", 
       RowBox[{
       "0.2212577173064723`", ",", "0.5158974882846561`", ",", 
        "0.013003028286676788`", ",", "0.9387448220782406`", ",", 
        "0.24284514367000565`", ",", "0.3081553043694423`", ",", 
        "0.038153400492409215`", ",", "56.65345283557565`", ",", 
        "0.12156476174517056`", ",", "401.2477783269693`"}], "}"}], ",", 
      RowBox[{"{", 
       RowBox[{
       "0.1683373271076925`", ",", "1.6782737549041533`", ",", 
        "0.05896916410328887`", ",", "1.1152338969749211`", ",", 
        "0.5823548078906295`", ",", "0.17654711643520027`", ",", 
        "0.009562790707407565`", ",", "617.6094195707465`", ",", 
        "0.1697152454569904`", ",", "676.3594994410081`"}], "}"}], ",", 
      RowBox[{"{", 
       RowBox[{
       "0.07670427099110139`", ",", "3.20755225941694`", ",", 
        "0.05882096511027358`", ",", "1.447867595309567`", ",", 
        "0.29934068229086064`", ",", "0.292514599413645`", ",", 
        "0.006615326955656567`", ",", "67.05743705305659`", ",", 
        "0.05138097017561577`", ",", "233.60263470026138`"}], "}"}], ",", 
      RowBox[{"{", 
       RowBox[{
       "0.09939447843258498`", ",", "1.0806802687605517`", ",", 
        "0.08727314073863666`", ",", "1.0427681271407077`", ",", 
        "0.2371764885575376`", ",", "0.5091900756791798`", ",", 
        "0.016527080711814128`", ",", "61.46338920331662`", ",", 
        "0.06725149887765097`", ",", "222.62215508117382`"}], "}"}], ",", 
      RowBox[{"{", 
       RowBox[{
       "0.058754537918439986`", ",", "3.7681443191246293`", ",", 
        "0.07934826392769118`", ",", "1.166166391041544`", ",", 
        "0.7017545799004972`", ",", "0.6192265616934043`", ",", 
        "0.1452002074780104`", ",", "372.914499705161`", ",", 
        "0.050248583952100856`", ",", "447.3871254600834`"}], "}"}], ",", 
      RowBox[{"{", 
       RowBox[{
       "0.1573899141991117`", ",", "1.1557291134580199`", ",", 
        "0.009009591269829347`", ",", "1.325752168244685`", ",", 
        "0.33932371792024996`", ",", "0.619859177738425`", ",", 
        "0.009052475129474827`", ",", "1177.0140495795238`", ",", 
        "0.2452005274360191`", ",", "480.6283895441986`"}], "}"}], ",", 
      RowBox[{"{", 
       RowBox[{
       "0.2160610264367817`", ",", "3.9191762808523007`", ",", 
        "0.059018604533116775`", ",", "1.0411018057212353`", ",", 
        "0.008462501397731081`", ",", "0.4634420979655972`", ",", 
        "0.32322042810200047`", ",", "481.531032168865`", ",", 
        "0.019909072809315087`", ",", "488.3969282323367`"}], "}"}], ",", 
      RowBox[{"{", 
       RowBox[{
       "0.11630471140404741`", ",", "1.5367142722565337`", ",", 
        "0.05695013627172493`", ",", "1.4595782498770793`", ",", 
        "0.4347006603611545`", ",", "0.15170509102823682`", ",", 
        "0.02764562799329766`", ",", "1429.026434078033`", ",", 
        "0.014789325697006195`", ",", "556.0517717070035`"}], "}"}], ",", 
      RowBox[{"{", 
       RowBox[{
       "0.04574862224020773`", ",", "1.667137614048353`", ",", 
        "0.08615274073435199`", ",", "1.367803712499899`", ",", 
        "0.9144234427837643`", ",", "0.29317668075534076`", ",", 
        "0.06903839047309805`", ",", "1609.2665529077706`", ",", 
        "0.23754263722827756`", ",", "367.7320637842886`"}], "}"}], ",", 
      RowBox[{"{", 
       RowBox[{
       "0.2785629651947983`", ",", "1.9405997998909799`", ",", 
        "0.09745189735065271`", ",", "0.9223797816210384`", ",", 
        "0.7945408892658388`", ",", "0.34974400234234904`", ",", 
        "0.06721335250349363`", ",", "788.540217506401`", ",", 
        "0.22345836350921944`", ",", "636.4117130237988`"}], "}"}], ",", 
      RowBox[{"{", 
       RowBox[{
       "0.1558631861871686`", ",", "2.071958791081494`", ",", 
        "0.0906148168421321`", ",", "1.3439374199675207`", ",", 
        "0.8630947847986346`", ",", "0.6733061517037251`", ",", 
        "0.2071553134363624`", ",", "104.16809345728986`", ",", 
        "0.11868827346586763`", ",", "553.1180333659046`"}], "}"}], ",", 
      RowBox[{"{", 
       RowBox[{
       "0.1292208707400178`", ",", "1.8632605914435363`", ",", 
        "0.046415812114243664`", ",", "1.1633279615140635`", ",", 
        "0.018954763914399875`", ",", "0.24694457378275914`", ",", 
        "0.007904270013564875`", ",", "164.82469298269328`", ",", 
        "0.060610611106801215`", ",", "743.9579215785636`"}], "}"}], ",", 
      RowBox[{"{", 
       RowBox[{
       "0.0898239866436944`", ",", "0.5041817537224471`", ",", 
        "0.004730845503889416`", ",", "0.8004221139970495`", ",", 
        "0.71803886182858`", ",", "0.24861999546798397`", ",", 
        "0.03932650979479891`", ",", "324.23821280210257`", ",", 
        "0.08133023973628611`", ",", "182.23375283503634`"}], "}"}], ",", 
      RowBox[{"{", 
       RowBox[{
       "0.12178660308868972`", ",", "0.8029832921015938`", ",", 
        "0.06274577468035605`", ",", "1.11373872869435`", ",", 
        "0.3507051586575438`", ",", "0.45809878988528197`", ",", 
        "0.10454823064111732`", ",", "716.7349133355972`", ",", 
        "0.057611453097593246`", ",", "948.7347206740686`"}], "}"}], ",", 
      RowBox[{"{", 
       RowBox[{
       "0.0685108116980988`", ",", "2.7433614317525636`", ",", 
        "0.03948625806531251`", ",", "1.4383757105618995`", ",", 
        "0.12700514465157853`", ",", "0.29596094652330907`", ",", 
        "0.005824134698501406`", ",", "171.22697089194668`", ",", 
        "0.06525718195551272`", ",", "301.6896298904339`"}], "}"}], ",", 
      RowBox[{"{", 
       RowBox[{
       "0.22222570024441013`", ",", "3.2839931217970175`", ",", 
        "0.03747668952108825`", ",", "1.1936997453676481`", ",", 
        "0.5468462118059447`", ",", "0.582123988821347`", ",", 
        "0.030193979255150022`", ",", "4841.3857036739555`", ",", 
        "0.21121655285668073`", ",", "468.9585544167855`"}], "}"}], ",", 
      RowBox[{"{", 
       RowBox[{
       "0.05500096557985035`", ",", "3.021764046557614`", ",", 
        "0.03167342594848885`", ",", "1.471078294602109`", ",", 
        "0.4110285739228652`", ",", "0.6035837025270763`", ",", 
        "0.17164962839295506`", ",", "1968.9667019111098`", ",", 
        "0.24541253876143565`", ",", "510.7332508800703`"}], "}"}], ",", 
      RowBox[{"{", 
       RowBox[{
       "0.21198399370055476`", ",", "3.919285200069673`", ",", 
        "0.014045043011751641`", ",", "1.0494239320976348`", ",", 
        "0.47271455772763615`", ",", "0.6026643614464045`", ",", 
        "0.05622966821105292`", ",", "117.93228694573206`", ",", 
        "0.21791598368515847`", ",", "664.3246551556151`"}], "}"}], ",", 
      RowBox[{"{", 
       RowBox[{
       "0.18261393242527846`", ",", "1.24104755829402`", ",", 
        "0.017562609584990004`", ",", "0.8208770412391784`", ",", 
        "0.5702360150514367`", ",", "0.2445337365136635`", ",", 
        "0.06636250536989298`", ",", "71.77227660714203`", ",", 
        "0.12457334089639138`", ",", "863.0628087051591`"}], "}"}], ",", 
      RowBox[{"{", 
       RowBox[{
       "0.1516561445800767`", ",", "0.8718874600546336`", ",", 
        "0.04870269917216002`", ",", "1.3587651378620147`", ",", 
        "0.3907653327903866`", ",", "0.2341643054755288`", ",", 
        "0.16161562738072457`", ",", "398.11431612220986`", ",", 
        "0.21962329680899473`", ",", "517.7069194001951`"}], "}"}], ",", 
      RowBox[{"{", 
       RowBox[{
       "0.07481472761035168`", ",", "1.4356710981047938`", ",", 
        "0.03195742895113495`", ",", "0.7620294331090656`", ",", 
        "0.6058100988285502`", ",", "0.1748877988840174`", ",", 
        "0.036278078120143255`", ",", "1067.1675037581192`", ",", 
        "0.20966766369542061`", ",", "245.76795972204266`"}], "}"}], ",", 
      RowBox[{"{", 
       RowBox[{
       "0.23415203477003`", ",", "2.637838297244735`", ",", 
        "0.010100103036724857`", ",", "0.7781763734410485`", ",", 
        "0.9270607447506427`", ",", "0.25091053524524765`", ",", 
        "0.006631362838358266`", ",", "410.1408598520636`", ",", 
        "0.09672454943968684`", ",", "810.2426002994349`"}], "}"}], ",", 
      RowBox[{"{", 
       RowBox[{
       "0.054190572804884596`", ",", "3.205052996318111`", ",", 
        "0.07207331803839295`", ",", "0.8907501512355283`", ",", 
        "0.1443118496038216`", ",", "0.23964954198579969`", ",", 
        "0.007902398391995273`", ",", "453.6925070614146`", ",", 
        "0.03286507467345462`", ",", "128.45869723434936`"}], "}"}], ",", 
      RowBox[{"{", 
       RowBox[{
       "0.1942266150934147`", ",", "1.489765634070828`", ",", 
        "0.04812058961143629`", ",", "1.1947522848110315`", ",", 
        "0.4017009524635866`", ",", "0.3855054941178302`", ",", 
        "0.01145165307821007`", ",", "1319.8238490809574`", ",", 
        "0.16195059607983425`", ",", "743.204251876079`"}], "}"}], ",", 
      RowBox[{"{", 
       RowBox[{
       "0.14289375184211878`", ",", "3.302390049355761`", ",", 
        "0.06615684983106804`", ",", "1.29788834802556`", ",", 
        "0.9156578751693429`", ",", "0.3558474159491941`", ",", 
        "0.00509231061202701`", ",", "4261.526717057486`", ",", 
        "0.16050896664278197`", ",", "220.23477447344888`"}], "}"}], ",", 
      RowBox[{"{", 
       RowBox[{
       "0.2554917877832018`", ",", "1.993631504608799`", ",", 
        "0.043681818566651834`", ",", "1.3194492976944885`", ",", 
        "0.9399541819359079`", ",", "0.20985624905157363`", ",", 
        "0.1180452152100559`", ",", "2753.2515506454065`", ",", 
        "0.05426315355547984`", ",", "171.05806084971232`"}], "}"}], ",", 
      RowBox[{"{", 
       RowBox[{
       "0.20201473782765333`", ",", "2.779452027424738`", ",", 
        "0.0266194566183942`", ",", "0.9103804881826009`", ",", 
        "0.744670698555542`", ",", "0.5706914134089118`", ",", 
        "0.00905331146486097`", ",", "947.9277353727819`", ",", 
        "0.11184880683500475`", ",", "329.63826832088097`"}], "}"}], ",", 
      RowBox[{"{", 
       RowBox[{
       "0.24790417478919824`", ",", "3.0551603250746844`", ",", 
        "0.002284082483761942`", ",", "0.961052650753995`", ",", 
        "0.6989086220525811`", ",", "0.17002095436609788`", ",", 
        "0.48755300390089085`", ",", "499.7708205836441`", ",", 
        "0.047042546081792314`", ",", "684.0826745551606`"}], "}"}], ",", 
      RowBox[{"{", 
       RowBox[{
       "0.17492926953535737`", ",", "3.975314242289789`", ",", 
        "0.023210045448957432`", ",", "0.9727254901105757`", ",", 
        "0.4411891051406147`", ",", "0.5520848832843507`", ",", 
        "0.2621570799727775`", ",", "227.0108426167968`", ",", 
        "0.23671821431578927`", ",", "367.0798924947729`"}], "}"}], ",", 
      RowBox[{"{", 
       RowBox[{
       "0.17539856022464784`", ",", "2.4073130870702855`", ",", 
        "0.07197140330954806`", ",", "1.0342299427745458`", ",", 
        "0.017371005489709157`", ",", "0.6584543473805056`", ",", 
        "0.4728358484415665`", ",", "1058.3389525653213`", ",", 
        "0.15082970917224703`", ",", "917.1303711003585`"}], "}"}], ",", 
      RowBox[{"{", 
       RowBox[{
       "0.25951131167180713`", ",", "0.8532719891968794`", ",", 
        "0.04557480110843374`", ",", "0.7947841840785437`", ",", 
        "0.09920524665409447`", ",", "0.24836596104002728`", ",", 
        "0.00597151633514079`", ",", "436.2925795444242`", ",", 
        "0.1419534062375405`", ",", "794.0516002827078`"}], "}"}], ",", 
      RowBox[{"{", 
       RowBox[{
       "0.17151022740710664`", ",", "1.3676826689672605`", ",", 
        "0.009249620913063498`", ",", "0.9876118143041603`", ",", 
        "0.1005607415916352`", ",", "0.34049413724762323`", ",", 
        "0.11299721785819453`", ",", "604.8937675217858`", ",", 
        "0.18735181675894919`", ",", "945.3802305578456`"}], "}"}], ",", 
      RowBox[{"{", 
       RowBox[{
       "0.08003627269054897`", ",", "0.4223118257784404`", ",", 
        "0.09788308557086342`", ",", "1.1088763125629295`", ",", 
        "0.1846532162494996`", ",", "0.44877823183875776`", ",", 
        "0.1744050351437392`", ",", "232.77104633127487`", ",", 
        "0.186893582460665`", ",", "400.88339340412807`"}], "}"}], ",", 
      RowBox[{"{", 
       RowBox[{
       "0.09629954489292863`", ",", "0.8024243073579225`", ",", 
        "0.09137673334437835`", ",", "1.1050982833461225`", ",", 
        "0.42757767860422`", ",", "0.28094623108518857`", ",", 
        "0.05836165382907772`", ",", "735.7662354861307`", ",", 
        "0.19909783079594584`", ",", "717.4225578982439`"}], "}"}], ",", 
      RowBox[{"{", 
       RowBox[{
       "0.18721691020827746`", ",", "0.8832247086125689`", ",", 
        "0.007468716509783384`", ",", "0.7687691323991039`", ",", 
        "0.5945515211149526`", ",", "0.3249811314880464`", ",", 
        "0.2800532125976925`", ",", "679.3592862851432`", ",", 
        "0.05953883596172632`", ",", "967.7513494997147`"}], "}"}], ",", 
      RowBox[{"{", 
       RowBox[{
       "0.05639051201063694`", ",", "2.8104432162704684`", ",", 
        "0.055705228249153096`", ",", "1.1263048402686886`", ",", 
        "0.5873694688928046`", ",", "0.5281479596797096`", ",", 
        "0.1725920753398321`", ",", "2534.050261866886`", ",", 
        "0.23842584574122794`", ",", "882.2272354030342`"}], "}"}], ",", 
      RowBox[{"{", 
       RowBox[{
       "0.11940415250329756`", ",", "0.8265537347095737`", ",", 
        "0.08146769819729481`", ",", "0.8399194412982254`", ",", 
        "0.9872938360285297`", ",", "0.2770401739511047`", ",", 
        "0.07923813270856427`", ",", "3244.586795954999`", ",", 
        "0.06527667418181682`", ",", "865.3808868374238`"}], "}"}], ",", 
      RowBox[{"{", 
       RowBox[{
       "0.12362063330315853`", ",", "0.9363044869527668`", ",", 
        "0.08770822250254312`", ",", "0.7786855706091862`", ",", 
        "0.2025852940468913`", ",", "0.4566487841344946`", ",", 
        "0.10394338643070074`", ",", "1334.4445729465897`", ",", 
        "0.16877657565130982`", ",", "938.8021455901892`"}], "}"}], ",", 
      RowBox[{"{", 
       RowBox[{
       "0.25510163512616657`", ",", "0.9371168864708563`", ",", 
        "0.07693845729623781`", ",", "1.115586607271032`", ",", 
        "0.44362559437168314`", ",", "0.23833942272790432`", ",", 
        "0.005303052515546934`", ",", "2412.9883309521724`", ",", 
        "0.03447937580899002`", ",", "556.3992268583279`"}], "}"}], ",", 
      RowBox[{"{", 
       RowBox[{
       "0.26333930199077354`", ",", "2.0534773984698482`", ",", 
        "0.0643643244795264`", ",", "1.2527519466886172`", ",", 
        "0.9177593225481775`", ",", "0.33938623608355467`", ",", 
        "0.007825944721954872`", ",", "939.4147129019324`", ",", 
        "0.07035677568445653`", ",", "544.5854367414727`"}], "}"}], ",", 
      RowBox[{"{", 
       RowBox[{
       "0.18557844748229363`", ",", "1.3040038526378845`", ",", 
        "0.03298157347075899`", ",", "1.0816274180852803`", ",", 
        "0.0720559521645785`", ",", "0.4038816001150133`", ",", 
        "0.01911693092881156`", ",", "163.22630477861273`", ",", 
        "0.023327766650460102`", ",", "342.443720752801`"}], "}"}], ",", 
      RowBox[{"{", 
       RowBox[{
       "0.08287518809588085`", ",", "1.4167280782763267`", ",", 
        "0.028751858328181383`", ",", "1.3710623936056974`", ",", 
        "0.3420455264471254`", ",", "0.6180297694222441`", ",", 
        "0.06931546639283913`", ",", "2809.59627019281`", ",", 
        "0.14779417738205175`", ",", "701.4197770536504`"}], "}"}], ",", 
      RowBox[{"{", 
       RowBox[{
       "0.09993506797522744`", ",", "1.9333379215144753`", ",", 
        "0.0294160752239147`", ",", "1.306899867333013`", ",", 
        "0.15174981363752638`", ",", "0.6973160529857587`", ",", 
        "0.32517481775011875`", ",", "1904.6938693333132`", ",", 
        "0.22395301180399813`", ",", "246.61499786462963`"}], "}"}], ",", 
      RowBox[{"{", 
       RowBox[{
       "0.1791717975737977`", ",", "3.6792864853182463`", ",", 
        "0.003697989603839975`", ",", "1.4268593787039923`", ",", 
        "0.6861577534974679`", ",", "0.6003986216720203`", ",", 
        "0.037512309221476955`", ",", "1019.7481977593816`", ",", 
        "0.10587101285101158`", ",", "387.91912641915013`"}], "}"}], ",", 
      RowBox[{"{", 
       RowBox[{
       "0.24888562729039826`", ",", "3.026347119869615`", ",", 
        "0.09462972939910319`", ",", "1.164624390493581`", ",", 
        "0.6459998640897591`", ",", "0.3154263692820086`", ",", 
        "0.35313147165596037`", ",", "156.8927746768367`", ",", 
        "0.0941784253310613`", ",", "806.7916066548876`"}], "}"}], ",", 
      RowBox[{"{", 
       RowBox[{
       "0.07400216536531751`", ",", "2.1937414927491288`", ",", 
        "0.051724338318571414`", ",", "0.8475382671591798`", ",", 
        "0.5283653100185577`", ",", "0.3375223430599671`", ",", 
        "0.006370262255851855`", ",", "419.8990383214368`", ",", 
        "0.056433548922067256`", ",", "105.83929536957157`"}], "}"}], ",", 
      RowBox[{"{", 
       RowBox[{
       "0.08649617896036566`", ",", "2.9261562137270944`", ",", 
        "0.06277833160761251`", ",", "1.2717586436565882`", ",", 
        "0.677517886873324`", ",", "0.2240537731188419`", ",", 
        "0.01575962778087511`", ",", "67.09139852540285`", ",", 
        "0.15266972777055898`", ",", "497.65886074130015`"}], "}"}], ",", 
      RowBox[{"{", 
       RowBox[{
       "0.21956975330290024`", ",", "2.946279278154277`", ",", 
        "0.01351442569268972`", ",", "1.0817364176432047`", ",", 
        "0.11142356213890037`", ",", "0.6113477082885477`", ",", 
        "0.45234016742673816`", ",", "389.8324142721476`", ",", 
        "0.06262043870838019`", ",", "252.04928334155613`"}], "}"}], ",", 
      RowBox[{"{", 
       RowBox[{
       "0.16962065420490857`", ",", "3.2987764634142422`", ",", 
        "0.06541243051493663`", ",", "1.4967196726725034`", ",", 
        "0.6967420255395558`", ",", "0.17574917802163403`", ",", 
        "0.035158157434036455`", ",", "63.90845452931862`", ",", 
        "0.08229945239139341`", ",", "618.3420143317427`"}], "}"}], ",", 
      RowBox[{"{", 
       RowBox[{
       "0.19774968406774135`", ",", "1.6989982601552214`", ",", 
        "0.021311063743135836`", ",", "0.7648586795987937`", ",", 
        "0.41768823186273707`", ",", "0.37949798185162253`", ",", 
        "0.0052042911787836925`", ",", "973.0476525534903`", ",", 
        "0.05448802148770515`", ",", "784.8493656086185`"}], "}"}], ",", 
      RowBox[{"{", 
       RowBox[{
       "0.2518902561813237`", ",", "2.7254296067200725`", ",", 
        "0.08582594724985977`", ",", "0.8908613191536825`", ",", 
        "0.4232867475157469`", ",", "0.2276322578613562`", ",", 
        "0.014796112855772266`", ",", "4775.5807799067`", ",", 
        "0.21732003999216098`", ",", "657.2426602250014`"}], "}"}], ",", 
      RowBox[{"{", 
       RowBox[{
       "0.09904156316806545`", ",", "3.4999116420802006`", ",", 
        "0.05005174807173392`", ",", "0.889946639423957`", ",", 
        "0.9586911880217555`", ",", "0.5850413707726637`", ",", 
        "0.007125457878312364`", ",", "2230.565285121922`", ",", 
        "0.055223893991493855`", ",", "299.18976270067026`"}], "}"}], ",", 
      RowBox[{"{", 
       RowBox[{
       "0.1091854910155387`", ",", "2.8633835129131198`", ",", 
        "0.02035355266995058`", ",", "0.8677831415002069`", ",", 
        "0.010141336872096618`", ",", "0.28824854332128513`", ",", 
        "0.17109333973146398`", ",", "3619.61715038073`", ",", 
        "0.23330556046958534`", ",", "323.4056364398427`"}], "}"}], ",", 
      RowBox[{"{", 
       RowBox[{
       "0.1891953550945305`", ",", "2.389035398016863`", ",", 
        "0.08454968650044813`", ",", "1.066070932458544`", ",", 
        "0.0345292329688216`", ",", "0.3128135317446209`", ",", 
        "0.38423156758654614`", ",", "3793.7981099794624`", ",", 
        "0.125293090042303`", ",", "233.53803394535984`"}], "}"}], ",", 
      RowBox[{"{", 
       RowBox[{
       "0.1570227614874073`", ",", "2.40105806706515`", ",", 
        "0.05143382258328971`", ",", "1.1808996551918274`", ",", 
        "0.2223234227077866`", ",", "0.26986116152499395`", ",", 
        "0.10425235900754858`", ",", "216.82613723714533`", ",", 
        "0.18708364772996822`", ",", "798.8941796704306`"}], "}"}], ",", 
      RowBox[{"{", 
       RowBox[{
       "0.21694584394948213`", ",", "2.9530758173431613`", ",", 
        "0.09769681722844141`", ",", "0.9640446069284444`", ",", 
        "0.42193435394716805`", ",", "0.6603635658814309`", ",", 
        "0.3338306865733826`", ",", "1314.2123391672299`", ",", 
        "0.21796673788414078`", ",", "229.96592799068196`"}], "}"}], ",", 
      RowBox[{"{", 
       RowBox[{
       "0.12690264500941062`", ",", "1.3993259739099067`", ",", 
        "0.022125995185778395`", ",", "0.9178738286195887`", ",", 
        "0.25309924713953147`", ",", "0.251012090694433`", ",", 
        "0.019625422672818624`", ",", "283.1749611392459`", ",", 
        "0.18026742864340645`", ",", "758.8108031110586`"}], "}"}], ",", 
      RowBox[{"{", 
       RowBox[{
       "0.06920814358208571`", ",", "2.042285023379372`", ",", 
        "0.029660070385393613`", ",", "0.9921431890214623`", ",", 
        "0.03257273935914129`", ",", "0.20517882048284686`", ",", 
        "0.027701026007507824`", ",", "104.22947983733822`", ",", 
        "0.22115350693221852`", ",", "739.7214992264616`"}], "}"}], ",", 
      RowBox[{"{", 
       RowBox[{
       "0.2577647175823676`", ",", "2.0669085310717623`", ",", 
        "0.015137977599734764`", ",", "1.2344138658842803`", ",", 
        "0.6169124929132423`", ",", "0.4497973990302503`", ",", 
        "0.20323917961090476`", ",", "273.8208174543164`", ",", 
        "0.23260089052488175`", ",", "786.949837857692`"}], "}"}], ",", 
      RowBox[{"{", 
       RowBox[{
       "0.22404984477095807`", ",", "1.7971972613143468`", ",", 
        "0.014556371051440885`", ",", "1.4736916256467743`", ",", 
        "0.10711810372521668`", ",", "0.4838216983187773`", ",", 
        "0.15033397484285083`", ",", "3525.8267227086753`", ",", 
        "0.24709636291116127`", ",", "542.7438703089757`"}], "}"}], ",", 
      RowBox[{"{", 
       RowBox[{
       "0.2560915912056091`", ",", "2.8056995396679163`", ",", 
        "0.02230409169328258`", ",", "1.1596232786630103`", ",", 
        "0.9731942543354852`", ",", "0.32967621772461264`", ",", 
        "0.008273413274888125`", ",", "659.2862632916124`", ",", 
        "0.2493316428820775`", ",", "801.2464425394161`"}], "}"}], ",", 
      RowBox[{"{", 
       RowBox[{
       "0.069529383599776`", ",", "2.849786616236517`", ",", 
        "0.0015488296932831959`", ",", "1.1307747790060854`", ",", 
        "0.8754257019481757`", ",", "0.4462637970794401`", ",", 
        "0.00987625334070338`", ",", "470.49802215652267`", ",", 
        "0.1965355306527206`", ",", "591.5879320045749`"}], "}"}], ",", 
      RowBox[{"{", 
       RowBox[{
       "0.16317921960456533`", ",", "3.795960913866608`", ",", 
        "0.060277538996435585`", ",", "0.9943285566083784`", ",", 
        "0.31878466621504153`", ",", "0.5268930320337564`", ",", 
        "0.03217382490455373`", ",", "160.19057295170512`", ",", 
        "0.13130693314062597`", ",", "466.7290497736911`"}], "}"}], ",", 
      RowBox[{"{", 
       RowBox[{
       "0.23870751571987275`", ",", "2.817892132050006`", ",", 
        "0.034904301600875376`", ",", "1.2212602625610964`", ",", 
        "0.2634282445359748`", ",", "0.29343287356938585`", ",", 
        "0.0412321304066401`", ",", "2956.916383781115`", ",", 
        "0.1710028618436959`", ",", "734.0158474610636`"}], "}"}], ",", 
      RowBox[{"{", 
       RowBox[{
       "0.25110587793218636`", ",", "0.5330897224408169`", ",", 
        "0.03508654146335001`", ",", "1.2737631195521142`", ",", 
        "0.14437163587185342`", ",", "0.22915335883220245`", ",", 
        "0.1301100912805756`", ",", "130.55788460482208`", ",", 
        "0.03440422815097299`", ",", "153.71031149577092`"}], "}"}], ",", 
      RowBox[{"{", 
       RowBox[{
       "0.04796641395535989`", ",", "3.6542681080130706`", ",", 
        "0.06056371338194985`", ",", "1.0410004898170107`", ",", 
        "0.13233719731300564`", ",", "0.36420880945840706`", ",", 
        "0.16862770789835824`", ",", "456.10576346306766`", ",", 
        "0.12687150881465203`", ",", "491.49936597120086`"}], "}"}], ",", 
      RowBox[{"{", 
       RowBox[{
       "0.23314959452407125`", ",", "1.9850975451070108`", ",", 
        "0.09033499334189088`", ",", "1.2112065225297546`", ",", 
        "0.7891619630024773`", ",", "0.23016874225029837`", ",", 
        "0.025757539951395944`", ",", "1618.2342010883456`", ",", 
        "0.11509681389516696`", ",", "818.8391633081792`"}], "}"}], ",", 
      RowBox[{"{", 
       RowBox[{
       "0.2668656374936109`", ",", "3.051749683327815`", ",", 
        "0.0258024333714593`", ",", "1.3861879676031486`", ",", 
        "0.13705271113057615`", ",", "0.3169491905155566`", ",", 
        "0.04957453327253996`", ",", "127.00810430555478`", ",", 
        "0.22326078444976738`", ",", "605.3130708988924`"}], "}"}], ",", 
      RowBox[{"{", 
       RowBox[{
       "0.12837714622951152`", ",", "2.913045083809414`", ",", 
        "0.0837521188025789`", ",", "1.2333880824573145`", ",", 
        "0.14831200507330466`", ",", "0.5511854573030723`", ",", 
        "0.319487783122794`", ",", "260.13632482567476`", ",", 
        "0.08285153464288336`", ",", "293.457784508192`"}], "}"}], ",", 
      RowBox[{"{", 
       RowBox[{
       "0.2580675113282032`", ",", "1.3794239963466088`", ",", 
        "0.09606459315739223`", ",", "0.9738093032034381`", ",", 
        "0.551722273950022`", ",", "0.6189616163620202`", ",", 
        "0.03080803973244329`", ",", "452.05919890664615`", ",", 
        "0.0556923772463625`", ",", "491.93043733941124`"}], "}"}], ",", 
      RowBox[{"{", 
       RowBox[{
       "0.08884487120981721`", ",", "2.332961071695622`", ",", 
        "0.031598395011471735`", ",", "1.1141910450192687`", ",", 
        "0.7184499049851998`", ",", "0.6730388302232508`", ",", 
        "0.123997295097641`", ",", "484.8896162348586`", ",", 
        "0.15163592409494436`", ",", "272.73357673474675`"}], "}"}], ",", 
      RowBox[{"{", 
       RowBox[{
       "0.2759587426432519`", ",", "1.9534358692391445`", ",", 
        "0.08397889547253015`", ",", "1.0356223413014591`", ",", 
        "0.42065948992616775`", ",", "0.6805267491095484`", ",", 
        "0.0964860490180039`", ",", "69.9818047589248`", ",", 
        "0.07247191711576301`", ",", "633.9862534370685`"}], "}"}], ",", 
      RowBox[{"{", 
       RowBox[{
       "0.07608942110432254`", ",", "2.164297732879585`", ",", 
        "0.044623011426671744`", ",", "1.2845300660264662`", ",", 
        "0.14123590728202684`", ",", "0.20715073503154113`", ",", 
        "0.010177080583516988`", ",", "365.6404789674773`", ",", 
        "0.09043375256261627`", ",", "318.6735532350724`"}], "}"}], ",", 
      RowBox[{"{", 
       RowBox[{
       "0.12578906287533304`", ",", "0.5873288516562982`", ",", 
        "0.00917874148360891`", ",", "0.7860432924669931`", ",", 
        "0.8658472891163045`", ",", "0.28929582442115676`", ",", 
        "0.04769704077854567`", ",", "2092.327054664775`", ",", 
        "0.10790373294003436`", ",", "499.81053764102194`"}], "}"}], ",", 
      RowBox[{"{", 
       RowBox[{
       "0.13400527850674449`", ",", "3.167561049379361`", ",", 
        "0.09503778083239858`", ",", "1.0695890919772384`", ",", 
        "0.44461403458537974`", ",", "0.35428116459826664`", ",", 
        "0.04474774833241626`", ",", "249.9292825838412`", ",", 
        "0.2392270171205957`", ",", "993.872691687206`"}], "}"}], ",", 
      RowBox[{"{", 
       RowBox[{
       "0.14569029844361497`", ",", "1.581782399146463`", ",", 
        "0.02853446038002714`", ",", "1.4746522591423932`", ",", 
        "0.17909427610451467`", ",", "0.395505345829425`", ",", 
        "0.04611739955881583`", ",", "816.4722344402478`", ",", 
        "0.17778523558925585`", ",", "271.44027790378294`"}], "}"}], ",", 
      RowBox[{"{", 
       RowBox[{
       "0.12249361616240895`", ",", "3.3852221257689097`", ",", 
        "0.05543978239026112`", ",", "1.0925731163264347`", ",", 
        "0.17776966626445145`", ",", "0.29066583025906045`", ",", 
        "0.06874297711712889`", ",", "314.16092924905377`", ",", 
        "0.1111159201808452`", ",", "685.2380116739549`"}], "}"}], ",", 
      RowBox[{"{", 
       RowBox[{
       "0.07368028774821661`", ",", "3.0677536525276716`", ",", 
        "0.07059619046896788`", ",", "1.2388956643695934`", ",", 
        "0.6420156583576027`", ",", "0.15354672355808818`", ",", 
        "0.023520960948583497`", ",", "1566.5430005580442`", ",", 
        "0.06436291536646671`", ",", "602.9382331885815`"}], "}"}], ",", 
      RowBox[{"{", 
       RowBox[{
       "0.10293015258903027`", ",", "2.7627847871257094`", ",", 
        "0.048868500737193926`", ",", "1.1335235205351295`", ",", 
        "0.26256073599306595`", ",", "0.17258322470135423`", ",", 
        "0.35448680892520623`", ",", "639.8812577909154`", ",", 
        "0.21355261514569296`", ",", "292.3004754224651`"}], "}"}], ",", 
      RowBox[{"{", 
       RowBox[{
       "0.17989985519582302`", ",", "2.2848444130728813`", ",", 
        "0.06499018234377278`", ",", "1.3356780269154247`", ",", 
        "0.8760585579430653`", ",", "0.25119519210597663`", ",", 
        "0.17680773834886487`", ",", "2893.233426659574`", ",", 
        "0.08968766773643105`", ",", "889.4972829137831`"}], "}"}], ",", 
      RowBox[{"{", 
       RowBox[{
       "0.0700064475969871`", ",", "2.5832650492672506`", ",", 
        "0.009367713712463904`", ",", "1.4593574063080232`", ",", 
        "0.8612459654760951`", ",", "0.39256758588428897`", ",", 
        "0.048637831394936666`", ",", "69.10482903899627`", ",", 
        "0.16784750403438659`", ",", "808.9797947692787`"}], "}"}], ",", 
      RowBox[{"{", 
       RowBox[{
       "0.16902358696866238`", ",", "1.5466078808636725`", ",", 
        "0.09114667029195474`", ",", "1.1632289455971812`", ",", 
        "0.7011539680870855`", ",", "0.43898684142995004`", ",", 
        "0.12814910976660654`", ",", "201.32808946828865`", ",", 
        "0.1990055903635441`", ",", "501.3434969043132`"}], "}"}], ",", 
      RowBox[{"{", 
       RowBox[{
       "0.07225780293824052`", ",", "3.2069795251700226`", ",", 
        "0.08284178682925689`", ",", "1.2105070206615947`", ",", 
        "0.6775214967569712`", ",", "0.488074793019582`", ",", 
        "0.026308005494110893`", ",", "313.1548266866826`", ",", 
        "0.21343764900902945`", ",", "758.2569582586476`"}], "}"}], ",", 
      RowBox[{"{", 
       RowBox[{
       "0.13893262337344747`", ",", "1.0427327070975592`", ",", 
        "0.09311200953995581`", ",", "1.095872791509625`", ",", 
        "0.7537435467200488`", ",", "0.549904286540486`", ",", 
        "0.25747472723162285`", ",", "4239.365928479679`", ",", 
        "0.23905861617289415`", ",", "330.34293410544217`"}], "}"}], ",", 
      RowBox[{"{", 
       RowBox[{
       "0.06788146233466685`", ",", "1.022821493462117`", ",", 
        "0.06599019909830307`", ",", "1.0274069325364188`", ",", 
        "0.42743374336783724`", ",", "0.47977647156275904`", ",", 
        "0.02909328473333213`", ",", "114.54872183983547`", ",", 
        "0.08606336865176462`", ",", "305.0489819660903`"}], "}"}], ",", 
      RowBox[{"{", 
       RowBox[{
       "0.04270280673685248`", ",", "1.2934684868479742`", ",", 
        "0.09591189067862807`", ",", "1.4128815880743355`", ",", 
        "0.13315269485352843`", ",", "0.23204805195972866`", ",", 
        "0.2572508527807455`", ",", "90.11608912792754`", ",", 
        "0.03659032712805199`", ",", "523.1103863627065`"}], "}"}], ",", 
      RowBox[{"{", 
       RowBox[{
       "0.046236418394459605`", ",", "3.574151007923631`", ",", 
        "0.092837745021803`", ",", "1.1374323179308754`", ",", 
        "0.4550831015183179`", ",", "0.3756839361198018`", ",", 
        "0.00586392775091683`", ",", "1204.6242266607505`", ",", 
        "0.029043894879770327`", ",", "942.0566673133433`"}], "}"}], ",", 
      RowBox[{"{", 
       RowBox[{
       "0.14802462884786977`", ",", "2.8463045630582817`", ",", 
        "0.07086620031807243`", ",", "1.4262141974100975`", ",", 
        "0.40895975433086873`", ",", "0.2365796035874227`", ",", 
        "0.3310600416149043`", ",", "102.98362169854454`", ",", 
        "0.1764312785940091`", ",", "773.2109911740185`"}], "}"}], ",", 
      RowBox[{"{", 
       RowBox[{
       "0.17261791412834615`", ",", "2.66725952372021`", ",", 
        "0.011878378245691455`", ",", "1.1959533166982588`", ",", 
        "0.37293218245137805`", ",", "0.28202161480695964`", ",", 
        "0.4651224858250725`", ",", "72.55708905719771`", ",", 
        "0.17887121192017358`", ",", "925.2830578188941`"}], "}"}], ",", 
      RowBox[{"{", 
       RowBox[{
       "0.10523638690298753`", ",", "3.5642755326059987`", ",", 
        "0.09015549116400706`", ",", "1.3647813438407541`", ",", 
        "0.8329295324191079`", ",", "0.5634168718886515`", ",", 
        "0.02622479781769635`", ",", "1558.3726673845852`", ",", 
        "0.0866750472996437`", ",", "735.9237964380025`"}], "}"}], ",", 
      RowBox[{"{", 
       RowBox[{
       "0.20934959845181905`", ",", "0.5253713637677127`", ",", 
        "0.09562730622062596`", ",", "1.3267328346184806`", ",", 
        "0.026713277643319655`", ",", "0.15125889150158744`", ",", 
        "0.009145743694901407`", ",", "347.6644603704283`", ",", 
        "0.2158426941139397`", ",", "839.7488318339839`"}], "}"}], ",", 
      RowBox[{"{", 
       RowBox[{
       "0.16181023020779767`", ",", "1.305821903245473`", ",", 
        "0.04345833700918577`", ",", "0.9871466940785586`", ",", 
        "0.990363037222695`", ",", "0.41737973540465045`", ",", 
        "0.04349028756064097`", ",", "389.8084434973402`", ",", 
        "0.2301500945529913`", ",", "142.75918439051142`"}], "}"}], ",", 
      RowBox[{"{", 
       RowBox[{
       "0.0585933257218722`", ",", "2.1564084302719815`", ",", 
        "0.008240848797671667`", ",", "1.3548876424139005`", ",", 
        "0.78543219520227`", ",", "0.5684638437310318`", ",", 
        "0.03933279743012852`", ",", "1164.1502368017577`", ",", 
        "0.03651331026085236`", ",", "908.8904797965278`"}], "}"}], ",", 
      RowBox[{"{", 
       RowBox[{
       "0.17629686442565196`", ",", "2.478708866004733`", ",", 
        "0.029760826245713457`", ",", "1.1409573325432285`", ",", 
        "0.08473376105442143`", ",", "0.48472391979554497`", ",", 
        "0.008616495281357169`", ",", "315.1653370205564`", ",", 
        "0.21238301827033085`", ",", "252.6645414580406`"}], "}"}], ",", 
      RowBox[{"{", 
       RowBox[{
       "0.05701931707649882`", ",", "3.239761060927444`", ",", 
        "0.018658291098521504`", ",", "1.1958711178433945`", ",", 
        "0.6010462815373658`", ",", "0.2222121897761763`", ",", 
        "0.008661059703696556`", ",", "2427.987481600541`", ",", 
        "0.16195229268590294`", ",", "598.9762630900484`"}], "}"}], ",", 
      RowBox[{"{", 
       RowBox[{
       "0.12429129251918081`", ",", "3.165176790650899`", ",", 
        "0.05944857413724836`", ",", "1.1750421651261647`", ",", 
        "0.7024367598760777`", ",", "0.26578928465801155`", ",", 
        "0.28623135703022834`", ",", "57.36286473144533`", ",", 
        "0.18225946471633314`", ",", "279.6228390464558`"}], "}"}], ",", 
      RowBox[{"{", 
       RowBox[{
       "0.17592117157303727`", ",", "3.225697565005621`", ",", 
        "0.06410385713825643`", ",", "1.4723665071047831`", ",", 
        "0.040075633612683514`", ",", "0.16766841616104544`", ",", 
        "0.01926077754515973`", ",", "451.97528485070285`", ",", 
        "0.1967336572740045`", ",", "903.2247661915143`"}], "}"}], ",", 
      RowBox[{"{", 
       RowBox[{
       "0.20267367580625623`", ",", "2.351165901182144`", ",", 
        "0.008675643302528258`", ",", "1.2736483392354083`", ",", 
        "0.1108762459426682`", ",", "0.4077401628201436`", ",", 
        "0.03171361327346612`", ",", "3972.464308751051`", ",", 
        "0.13615309860632413`", ",", "596.0671079273882`"}], "}"}], ",", 
      RowBox[{"{", 
       RowBox[{
       "0.12207280755595895`", ",", "3.8644474094244794`", ",", 
        "0.009427505375928522`", ",", "1.1042754889246225`", ",", 
        "0.6660399151614447`", ",", "0.25206523111087553`", ",", 
        "0.10009599160633623`", ",", "402.11380186936043`", ",", 
        "0.20397090745892643`", ",", "309.50158431622725`"}], "}"}], ",", 
      RowBox[{"{", 
       RowBox[{
       "0.24507742036233432`", ",", "2.3831843355711397`", ",", 
        "0.005052828156007507`", ",", "1.0721739375121355`", ",", 
        "0.49387052070387516`", ",", "0.2147676922991728`", ",", 
        "0.011565289716111508`", ",", "84.02018174384712`", ",", 
        "0.07100872729300844`", ",", "676.9347914709565`"}], "}"}], ",", 
      RowBox[{"{", 
       RowBox[{
       "0.05872459234515515`", ",", "2.1332438180615902`", ",", 
        "0.07824887308364058`", ",", "0.7585647474793751`", ",", 
        "0.26510390251726434`", ",", "0.2713237544705841`", ",", 
        "0.036979209154785794`", ",", "52.71577024813928`", ",", 
        "0.17679977189893264`", ",", "564.239792184463`"}], "}"}], ",", 
      RowBox[{"{", 
       RowBox[{
       "0.14683813473126478`", ",", "3.4711809547760266`", ",", 
        "0.030295203568552493`", ",", "1.3035360306310906`", ",", 
        "0.42027841877180494`", ",", "0.5921843153064568`", ",", 
        "0.010793050374412331`", ",", "254.4238250041397`", ",", 
        "0.22813578414007268`", ",", "746.5344746241171`"}], "}"}], ",", 
      RowBox[{"{", 
       RowBox[{
       "0.27118296549826965`", ",", "0.40016893385797836`", ",", 
        "0.03738933189542754`", ",", "1.0762552685066569`", ",", 
        "0.6570337540705835`", ",", "0.22274705980247678`", ",", 
        "0.006224989465699251`", ",", "331.2301635317647`", ",", 
        "0.16318949690503837`", ",", "803.619268726775`"}], "}"}], ",", 
      RowBox[{"{", 
       RowBox[{
       "0.2651341645020733`", ",", "3.921256061000774`", ",", 
        "0.09127020329702631`", ",", "1.0515436089401342`", ",", 
        "0.37820568835934876`", ",", "0.30543268981111493`", ",", 
        "0.008197803117955519`", ",", "249.67697255719887`", ",", 
        "0.20481437271886815`", ",", "450.4819383009913`"}], "}"}], ",", 
      RowBox[{"{", 
       RowBox[{
       "0.10266981380053875`", ",", "1.7259937776730974`", ",", 
        "0.05788500808078473`", ",", "0.8498356975392536`", ",", 
        "0.5149250125601736`", ",", "0.3750799043189028`", ",", 
        "0.006831336220999067`", ",", "241.15442777469008`", ",", 
        "0.08411211628353799`", ",", "814.8105177183215`"}], "}"}], ",", 
      RowBox[{"{", 
       RowBox[{
       "0.1701903238305883`", ",", "1.5737398864052752`", ",", 
        "0.013362842515380927`", ",", "0.9723904628120438`", ",", 
        "0.9778114455260909`", ",", "0.6469978525912341`", ",", 
        "0.013362665151551732`", ",", "1406.2278798102645`", ",", 
        "0.1754741948990562`", ",", "281.6011633652904`"}], "}"}], ",", 
      RowBox[{"{", 
       RowBox[{
       "0.20205010610888874`", ",", "2.4886025319973255`", ",", 
        "0.03416173840731352`", ",", "0.9461759215151488`", ",", 
        "0.19917032732038176`", ",", "0.20522267238789926`", ",", 
        "0.007087646061753528`", ",", "151.73293313624973`", ",", 
        "0.015624468793102558`", ",", "798.3652981187157`"}], "}"}], ",", 
      RowBox[{"{", 
       RowBox[{
       "0.2548714778924099`", ",", "2.595325989353224`", ",", 
        "0.04783518749288423`", ",", "1.260048561023251`", ",", 
        "0.11179251567641679`", ",", "0.5271320321183793`", ",", 
        "0.20942249013272063`", ",", "61.94848210458544`", ",", 
        "0.13000680045559498`", ",", "257.7742889938444`"}], "}"}], ",", 
      RowBox[{"{", 
       RowBox[{
       "0.25697985123874933`", ",", "0.6423673175461451`", ",", 
        "0.03920104245257182`", ",", "1.0494619196955428`", ",", 
        "0.6883576503405942`", ",", "0.5372602583905404`", ",", 
        "0.0298184492004487`", ",", "1024.1709922100576`", ",", 
        "0.18196374947080113`", ",", "448.03818305726395`"}], "}"}], ",", 
      RowBox[{"{", 
       RowBox[{
       "0.24108459248749042`", ",", "0.6097105829562341`", ",", 
        "0.05914817527701839`", ",", "1.4448529749350583`", ",", 
        "0.06017529583805459`", ",", "0.5679483071298559`", ",", 
        "0.028892937973694452`", ",", "184.61048198703293`", ",", 
        "0.046198153900852024`", ",", "876.6239668930126`"}], "}"}], ",", 
      RowBox[{"{", 
       RowBox[{
       "0.11138935148613482`", ",", "1.9270561111646902`", ",", 
        "0.0506158838526531`", ",", "0.7861832578093317`", ",", 
        "0.2623170852799024`", ",", "0.19880501636260794`", ",", 
        "0.1716591058201036`", ",", "672.6474872708164`", ",", 
        "0.14359452836986147`", ",", "488.74274292141473`"}], "}"}], ",", 
      RowBox[{"{", 
       RowBox[{
       "0.22711687131412428`", ",", "0.5423663037563959`", ",", 
        "0.07370528658374681`", ",", "0.9917310500559307`", ",", 
        "0.6268413827963848`", ",", "0.35482337483246806`", ",", 
        "0.0492957290107415`", ",", "298.86562808346656`", ",", 
        "0.0341131398928744`", ",", "451.4330811913654`"}], "}"}], ",", 
      RowBox[{"{", 
       RowBox[{
       "0.2649900949630745`", ",", "2.9147648354215034`", ",", 
        "0.09385410641202459`", ",", "0.8515585607662866`", ",", 
        "0.6282724158295114`", ",", "0.40674785391584145`", ",", 
        "0.01227961889947592`", ",", "57.08712154139038`", ",", 
        "0.026923769884349857`", ",", "165.58243018457918`"}], "}"}], ",", 
      RowBox[{"{", 
       RowBox[{
       "0.0915398024811338`", ",", "3.642607843612522`", ",", 
        "0.045773601129209036`", ",", "1.2779360684969243`", ",", 
        "0.2244141258099137`", ",", "0.6005450159014489`", ",", 
        "0.4759115782164151`", ",", "141.33543981734994`", ",", 
        "0.23290101078240694`", ",", "255.60470768923676`"}], "}"}], ",", 
      RowBox[{"{", 
       RowBox[{
       "0.09997582603329147`", ",", "1.8799516342297675`", ",", 
        "0.01460194430259186`", ",", "0.8270986899357093`", ",", 
        "0.5545841854424991`", ",", "0.5876382120219206`", ",", 
        "0.052778297224976234`", ",", "1510.139172300266`", ",", 
        "0.05587104924786124`", ",", "122.66534784854954`"}], "}"}], ",", 
      RowBox[{"{", 
       RowBox[{
       "0.11587596442377335`", ",", "1.570443051624368`", ",", 
        "0.05003858184900709`", ",", "0.7979390254239629`", ",", 
        "0.2695501577041357`", ",", "0.4402434745919389`", ",", 
        "0.1955710791573617`", ",", "1393.738907723443`", ",", 
        "0.22482510146060541`", ",", "822.0077092395296`"}], "}"}], ",", 
      RowBox[{"{", 
       RowBox[{
       "0.22552960854228582`", ",", "1.1654101546280868`", ",", 
        "0.07708737421212913`", ",", "0.8741738696212267`", ",", 
        "0.34763140639716794`", ",", "0.6720908373189787`", ",", 
        "0.049522394564493144`", ",", "1483.0319583713147`", ",", 
        "0.08855956469300003`", ",", "824.4137036635007`"}], "}"}], ",", 
      RowBox[{"{", 
       RowBox[{
       "0.0476102421762471`", ",", "1.8287647324569782`", ",", 
        "0.03110183117006317`", ",", "1.3863628762732523`", ",", 
        "0.6811850740698742`", ",", "0.21530814035187884`", ",", 
        "0.02495067854594185`", ",", "78.5692803520234`", ",", 
        "0.13933019803203`", ",", "251.51485099763934`"}], "}"}], ",", 
      RowBox[{"{", 
       RowBox[{
       "0.07293365735317825`", ",", "0.9536666649351204`", ",", 
        "0.041006966482838275`", ",", "0.7665287875498985`", ",", 
        "0.935767572935885`", ",", "0.220179659831362`", ",", 
        "0.20106612820967829`", ",", "178.2780155183392`", ",", 
        "0.14301518002847002`", ",", "953.0856220301953`"}], "}"}], ",", 
      RowBox[{"{", 
       RowBox[{
       "0.19096668838686354`", ",", "3.9791109702558582`", ",", 
        "0.04575838938969985`", ",", "0.88278575745365`", ",", 
        "0.1319776886877686`", ",", "0.6321229402668154`", ",", 
        "0.005732045216178792`", ",", "174.70115248623193`", ",", 
        "0.20628116633253563`", ",", "438.2211382365572`"}], "}"}], ",", 
      RowBox[{"{", 
       RowBox[{
       "0.24680488679812707`", ",", "0.815637935503644`", ",", 
        "0.0843637406190441`", ",", "0.9487689240355479`", ",", 
        "0.3250491534008515`", ",", "0.6707507630339515`", ",", 
        "0.10643040624255257`", ",", "4909.4593594307935`", ",", 
        "0.030006121749521886`", ",", "121.48162188773526`"}], "}"}], ",", 
      RowBox[{"{", 
       RowBox[{
       "0.14271805685583516`", ",", "2.3484760469035573`", ",", 
        "0.07745189816615884`", ",", "1.1886412637022417`", ",", 
        "0.22453965782263952`", ",", "0.6988851450501361`", ",", 
        "0.008392473480111172`", ",", "241.2772419245499`", ",", 
        "0.05856292707558125`", ",", "560.9416229791005`"}], "}"}], ",", 
      RowBox[{"{", 
       RowBox[{
       "0.237923538483648`", ",", "1.3045678824163405`", ",", 
        "0.05160012685748933`", ",", "1.1613123620254255`", ",", 
        "0.8558167677781581`", ",", "0.6442348560245077`", ",", 
        "0.280278439293096`", ",", "960.8793815230854`", ",", 
        "0.10811725374257602`", ",", "308.2410580836482`"}], "}"}], ",", 
      RowBox[{"{", 
       RowBox[{
       "0.26686684415084866`", ",", "0.9101714257367162`", ",", 
        "0.05201112615814223`", ",", "1.0067387685359694`", ",", 
        "0.3144283486587576`", ",", "0.5640584563511031`", ",", 
        "0.07480454987166867`", ",", "4843.746054037886`", ",", 
        "0.14590156821291428`", ",", "291.7993314288994`"}], "}"}], ",", 
      RowBox[{"{", 
       RowBox[{
       "0.27466728617562586`", ",", "3.909730616037213`", ",", 
        "0.015651626558488035`", ",", "0.8183399746276282`", ",", 
        "0.8624521285063864`", ",", "0.31078149750433326`", ",", 
        "0.1052382875316152`", ",", "561.582629527527`", ",", 
        "0.23527086491760263`", ",", "644.9709948771053`"}], "}"}], ",", 
      RowBox[{"{", 
       RowBox[{
       "0.07007388150970617`", ",", "1.2788530615475953`", ",", 
        "0.041240822222090405`", ",", "1.153764990829969`", ",", 
        "0.8716462413619626`", ",", "0.15860191259805845`", ",", 
        "0.35155378239777585`", ",", "296.5267589380548`", ",", 
        "0.19912668804556583`", ",", "616.7284928222024`"}], "}"}], ",", 
      RowBox[{"{", 
       RowBox[{
       "0.1878952467648845`", ",", "0.7675716449344554`", ",", 
        "0.05741879370926064`", ",", "0.9528631412514192`", ",", 
        "0.9302947624844955`", ",", "0.2534812971784569`", ",", 
        "0.1207735933533045`", ",", "1834.0932588583464`", ",", 
        "0.2124476008021367`", ",", "697.2076816469347`"}], "}"}], ",", 
      RowBox[{"{", 
       RowBox[{
       "0.14168118293015808`", ",", "1.8332481297075178`", ",", 
        "0.0300583699414835`", ",", "0.7581988115722615`", ",", 
        "0.852062289257528`", ",", "0.22721700466029904`", ",", 
        "0.12430348358114858`", ",", "272.5636471822111`", ",", 
        "0.15659940706565478`", ",", "639.1777488262896`"}], "}"}], ",", 
      RowBox[{"{", 
       RowBox[{
       "0.19834052588138612`", ",", "2.8473206103303275`", ",", 
        "0.06787428338874751`", ",", "1.2634740859082962`", ",", 
        "0.8483257098618575`", ",", "0.27810606990948006`", ",", 
        "0.052306771734647074`", ",", "2133.625806620023`", ",", 
        "0.10206688811673287`", ",", "552.214584726826`"}], "}"}], ",", 
      RowBox[{"{", 
       RowBox[{
       "0.13732318942612998`", ",", "2.533545686945514`", ",", 
        "0.07677083355764772`", ",", "0.9473176337866864`", ",", 
        "0.9203815554724639`", ",", "0.31737934755677866`", ",", 
        "0.05120312298025456`", ",", "1347.6776516438235`", ",", 
        "0.2303275954656494`", ",", "112.23809273053274`"}], "}"}], ",", 
      RowBox[{"{", 
       RowBox[{
       "0.21392312209610825`", ",", "3.0478754499742005`", ",", 
        "0.06538726038868102`", ",", "0.988290831541475`", ",", 
        "0.07401087304537768`", ",", "0.28494540960049397`", ",", 
        "0.2526680322768358`", ",", "279.52916817401405`", ",", 
        "0.2297370624504932`", ",", "425.1990754299824`"}], "}"}], ",", 
      RowBox[{"{", 
       RowBox[{
       "0.14320126116520115`", ",", "3.5785950094384216`", ",", 
        "0.025604653350218314`", ",", "0.8268074039814586`", ",", 
        "0.976648397359879`", ",", "0.5001702346122724`", ",", 
        "0.38123679071943467`", ",", "388.98067038422806`", ",", 
        "0.2240399781178949`", ",", "927.7111417924974`"}], "}"}], ",", 
      RowBox[{"{", 
       RowBox[{
       "0.20926436934918818`", ",", "3.54928785755524`", ",", 
        "0.04655442449302829`", ",", "1.4735046423674272`", ",", 
        "0.6436030426422834`", ",", "0.23716114021464474`", ",", 
        "0.016767557842678662`", ",", "762.9533208051863`", ",", 
        "0.22515295037189986`", ",", "823.9967654417107`"}], "}"}], ",", 
      RowBox[{"{", 
       RowBox[{
       "0.09715661458363001`", ",", "2.6162532629232897`", ",", 
        "0.05330552481177518`", ",", "1.3217583375467599`", ",", 
        "0.056961332005489806`", ",", "0.41403944176397645`", ",", 
        "0.0787432744072381`", ",", "132.53142675262785`", ",", 
        "0.16676071183902036`", ",", "308.900351347671`"}], "}"}], ",", 
      RowBox[{"{", 
       RowBox[{
       "0.044494746845228667`", ",", "3.8073919623023302`", ",", 
        "0.00891629517230891`", ",", "1.317697440879989`", ",", 
        "0.21040732129598538`", ",", "0.43509792721016394`", ",", 
        "0.11970345154140186`", ",", "395.1110764732494`", ",", 
        "0.23530085829797331`", ",", "437.748607476885`"}], "}"}], ",", 
      RowBox[{"{", 
       RowBox[{
       "0.1200252023437956`", ",", "2.8019007957477235`", ",", 
        "0.028007311257585012`", ",", "0.92009516518451`", ",", 
        "0.01280900474487301`", ",", "0.4526896126410833`", ",", 
        "0.04417068363712719`", ",", "126.12721650529039`", ",", 
        "0.11309971446701528`", ",", "297.99616984883437`"}], "}"}], ",", 
      RowBox[{"{", 
       RowBox[{
       "0.159307524381112`", ",", "2.1388708024966263`", ",", 
        "0.07728990983733347`", ",", "0.8933915824609264`", ",", 
        "0.17018256737475035`", ",", "0.39427249092340955`", ",", 
        "0.2374099439396035`", ",", "296.4953500654782`", ",", 
        "0.22256932318418826`", ",", "146.08391069826325`"}], "}"}], ",", 
      RowBox[{"{", 
       RowBox[{
       "0.2515615397486592`", ",", "1.2188920022514846`", ",", 
        "0.056806007322854075`", ",", "1.0589873581328146`", ",", 
        "0.8389110983305801`", ",", "0.5160905955986007`", ",", 
        "0.005163127675966413`", ",", "854.4257970577178`", ",", 
        "0.2370298510099471`", ",", "574.6962402010942`"}], "}"}], ",", 
      RowBox[{"{", 
       RowBox[{
       "0.23870656719030897`", ",", "0.4607483912247612`", ",", 
        "0.017860308849642834`", ",", "0.8081937138032418`", ",", 
        "0.1724194202814684`", ",", "0.3241110683425861`", ",", 
        "0.018037887307016776`", ",", "469.5800690255617`", ",", 
        "0.11201486480281508`", ",", "307.02179419088134`"}], "}"}], ",", 
      RowBox[{"{", 
       RowBox[{
       "0.06627522358143922`", ",", "2.000113059980986`", ",", 
        "0.03069667022234471`", ",", "0.8345023822924422`", ",", 
        "0.7625117937694375`", ",", "0.4912663179641469`", ",", 
        "0.07709548204647149`", ",", "185.51291986100534`", ",", 
        "0.0763658907530384`", ",", "325.2314705034143`"}], "}"}], ",", 
      RowBox[{"{", 
       RowBox[{
       "0.11831505888067828`", ",", "0.8158614012599301`", ",", 
        "0.09695106021032068`", ",", "1.4738361110893088`", ",", 
        "0.2645508678881856`", ",", "0.2913223690175213`", ",", 
        "0.010373880238463022`", ",", "1209.9954370966966`", ",", 
        "0.23975714360436612`", ",", "767.8374529336429`"}], "}"}], ",", 
      RowBox[{"{", 
       RowBox[{
       "0.20577599681754594`", ",", "2.9313768979273176`", ",", 
        "0.0038206720060969704`", ",", "0.781758458231594`", ",", 
        "0.56664249884203`", ",", "0.4709509229113563`", ",", 
        "0.021927764931302315`", ",", "4686.470122623354`", ",", 
        "0.2192041879935001`", ",", "347.008418687607`"}], "}"}], ",", 
      RowBox[{"{", 
       RowBox[{
       "0.1869209879787055`", ",", "2.3095757377059725`", ",", 
        "0.05297142960646317`", ",", "0.8815543572140244`", ",", 
        "0.041400679606300006`", ",", "0.31871458453434554`", ",", 
        "0.1289212733641052`", ",", "101.4389842310655`", ",", 
        "0.13597402845170187`", ",", "914.947493051789`"}], "}"}], ",", 
      RowBox[{"{", 
       RowBox[{
       "0.06483245092897544`", ",", "2.8384211668748724`", ",", 
        "0.0911657087741262`", ",", "1.289023251198742`", ",", 
        "0.4466087032681607`", ",", "0.267574352599688`", ",", 
        "0.007946224566772193`", ",", "1055.04661000947`", ",", 
        "0.08980662020688435`", ",", "572.8761673725373`"}], "}"}], ",", 
      RowBox[{"{", 
       RowBox[{
       "0.09228610076587707`", ",", "1.6450889610515498`", ",", 
        "0.08913657400655176`", ",", "1.3611199649465364`", ",", 
        "0.621424219326399`", ",", "0.6158200041827449`", ",", 
        "0.19662513724207695`", ",", "1190.4261163432097`", ",", 
        "0.21638593744388268`", ",", "965.0447414955308`"}], "}"}], ",", 
      RowBox[{"{", 
       RowBox[{
       "0.24524928286716796`", ",", "3.6904456707313154`", ",", 
        "0.08967706170457866`", ",", "0.7837922940103521`", ",", 
        "0.15260266641265163`", ",", "0.4719521309469129`", ",", 
        "0.02190199465707774`", ",", "50.30445277851058`", ",", 
        "0.16737611791533596`", ",", "158.4281260415155`"}], "}"}], ",", 
      RowBox[{"{", 
       RowBox[{
       "0.2085289521726456`", ",", "3.7433965844871855`", ",", 
        "0.07373717758801387`", ",", "0.8272531686673292`", ",", 
        "0.9243484340355741`", ",", "0.4736315139016828`", ",", 
        "0.04000550244322193`", ",", "775.1117022858083`", ",", 
        "0.18128754644027817`", ",", "792.6217255082997`"}], "}"}], ",", 
      RowBox[{"{", 
       RowBox[{
       "0.1942796430577805`", ",", "3.7771592955896995`", ",", 
        "0.014808087701342974`", ",", "0.8727503183069723`", ",", 
        "0.9499179373546311`", ",", "0.4711663886743095`", ",", 
        "0.28504637709688535`", ",", "219.95821433792653`", ",", 
        "0.17829093188760597`", ",", "601.1866479309697`"}], "}"}], ",", 
      RowBox[{"{", 
       RowBox[{
       "0.19978804404047035`", ",", "1.7412366971449815`", ",", 
        "0.05869679069766164`", ",", "1.2250897389227589`", ",", 
        "0.9947242752248806`", ",", "0.3288744578871605`", ",", 
        "0.029790954073398563`", ",", "177.76139833706597`", ",", 
        "0.1704177380158945`", ",", "342.62682125921594`"}], "}"}], ",", 
      RowBox[{"{", 
       RowBox[{
       "0.18813828973766622`", ",", "3.040504339634855`", ",", 
        "0.03041458173591515`", ",", "1.2993625717609874`", ",", 
        "0.3197300168421664`", ",", "0.4882990032931548`", ",", 
        "0.05916461107129405`", ",", "288.10788143037024`", ",", 
        "0.10847906504084376`", ",", "408.965425001152`"}], "}"}], ",", 
      RowBox[{"{", 
       RowBox[{
       "0.13939828058518033`", ",", "1.5857112352411011`", ",", 
        "0.08574772946752571`", ",", "1.1093571913830735`", ",", 
        "0.14309585058744245`", ",", "0.5634406137724309`", ",", 
        "0.2817673310248056`", ",", "53.991544293777636`", ",", 
        "0.11459032439612055`", ",", "248.27985633277424`"}], "}"}], ",", 
      RowBox[{"{", 
       RowBox[{
       "0.043536324184198144`", ",", "3.326291464260996`", ",", 
        "0.05139708072028187`", ",", "0.9030702944800504`", ",", 
        "0.7051237824883041`", ",", "0.5197885611320734`", ",", 
        "0.019273613149624703`", ",", "329.1019165250263`", ",", 
        "0.23460236315419714`", ",", "678.1062885700973`"}], "}"}], ",", 
      RowBox[{"{", 
       RowBox[{
       "0.09801716906192193`", ",", "2.9539869268188017`", ",", 
        "0.020040830336135844`", ",", "1.2343926494145465`", ",", 
        "0.7600540430041269`", ",", "0.3516902841570241`", ",", 
        "0.029540615021220525`", ",", "3778.034634812808`", ",", 
        "0.12448155103112013`", ",", "335.4861228637068`"}], "}"}], ",", 
      RowBox[{"{", 
       RowBox[{
       "0.2351399190035529`", ",", "0.6800114559723247`", ",", 
        "0.03213357322891234`", ",", "1.2136689663675575`", ",", 
        "0.0851758437090655`", ",", "0.2574027192263152`", ",", 
        "0.12005990640730702`", ",", "487.2802108209037`", ",", 
        "0.1525337459876398`", ",", "478.6782242639763`"}], "}"}], ",", 
      RowBox[{"{", 
       RowBox[{
       "0.19840884489282196`", ",", "2.435275307859949`", ",", 
        "0.06582510415417815`", ",", "1.194841715963503`", ",", 
        "0.18931490770635162`", ",", "0.6654697402710699`", ",", 
        "0.012855112113943912`", ",", "384.7644348925394`", ",", 
        "0.20206490703703606`", ",", "653.6112811972781`"}], "}"}], ",", 
      RowBox[{"{", 
       RowBox[{
       "0.153998794720146`", ",", "2.296727093897146`", ",", 
        "0.048890456587564815`", ",", "1.0717959146758531`", ",", 
        "0.20411298992327565`", ",", "0.5326406872061232`", ",", 
        "0.0433093428704623`", ",", "1797.551253413897`", ",", 
        "0.09526457101922897`", ",", "474.50386549092957`"}], "}"}], ",", 
      RowBox[{"{", 
       RowBox[{
       "0.2762960805421906`", ",", "2.0251009856011146`", ",", 
        "0.06438086916711981`", ",", "1.2552601159611685`", ",", 
        "0.824619961217385`", ",", "0.2219622549088328`", ",", 
        "0.07771120847969075`", ",", "235.23851588627025`", ",", 
        "0.03242543857282393`", ",", "995.444729973487`"}], "}"}], ",", 
      RowBox[{"{", 
       RowBox[{
       "0.22210233579747424`", ",", "3.0942680698763763`", ",", 
        "0.09032486696922916`", ",", "1.0647099914995546`", ",", 
        "0.516081148067818`", ",", "0.4664841812624002`", ",", 
        "0.2575335143375922`", ",", "247.27548003665564`", ",", 
        "0.1261056310024135`", ",", "988.0783976396131`"}], "}"}], ",", 
      RowBox[{"{", 
       RowBox[{
       "0.04246581734245333`", ",", "2.6243765146123685`", ",", 
        "0.039300994341565525`", ",", "1.1707132411393175`", ",", 
        "0.760389410309404`", ",", "0.6197176888843219`", ",", 
        "0.05613616961797109`", ",", "579.7528852266169`", ",", 
        "0.18044598974464704`", ",", "692.5186634415095`"}], "}"}], ",", 
      RowBox[{"{", 
       RowBox[{
       "0.13098562468211145`", ",", "0.6918886972002496`", ",", 
        "0.09307771379161338`", ",", "0.7572969971235853`", ",", 
        "0.8621959711022029`", ",", "0.17247619508234702`", ",", 
        "0.13638646340531488`", ",", "1721.8193108366343`", ",", 
        "0.15630991181601384`", ",", "116.41676929938268`"}], "}"}], ",", 
      RowBox[{"{", 
       RowBox[{
       "0.2369558402004424`", ",", "3.8904595389867698`", ",", 
        "0.07694340666447698`", ",", "1.136418408023505`", ",", 
        "0.5724535764038741`", ",", "0.4530887158124406`", ",", 
        "0.11198137985855583`", ",", "117.36224574039397`", ",", 
        "0.1511561710016185`", ",", "454.7116411649565`"}], "}"}], ",", 
      RowBox[{"{", 
       RowBox[{
       "0.22006023145078546`", ",", "1.8699454187445346`", ",", 
        "0.04190713219713553`", ",", "1.0916024021867943`", ",", 
        "0.9816282992661436`", ",", "0.6829534497485226`", ",", 
        "0.009835956205983078`", ",", "624.6290470462591`", ",", 
        "0.021070658550712773`", ",", "768.5490473777757`"}], "}"}], ",", 
      RowBox[{"{", 
       RowBox[{
       "0.09828617329733175`", ",", "2.463942931528096`", ",", 
        "0.007572202379780535`", ",", "1.2472200527061044`", ",", 
        "0.41644064652613144`", ",", "0.4645936104828291`", ",", 
        "0.02312500549439911`", ",", "54.07758231391304`", ",", 
        "0.09597622753113771`", ",", "416.81598350845786`"}], "}"}], ",", 
      RowBox[{"{", 
       RowBox[{
       "0.08362876114696788`", ",", "3.673753657595393`", ",", 
        "0.08998734313926576`", ",", "1.3432025605848703`", ",", 
        "0.2747343812629557`", ",", "0.6253363571442772`", ",", 
        "0.036994141920847455`", ",", "388.9552816546361`", ",", 
        "0.04955150722579804`", ",", "133.7754196526289`"}], "}"}], ",", 
      RowBox[{"{", 
       RowBox[{
       "0.22105845206099273`", ",", "3.6723501488527104`", ",", 
        "0.0598021179692625`", ",", "0.9344989193429194`", ",", 
        "0.3577079276157791`", ",", "0.25286474043446827`", ",", 
        "0.02760454342543124`", ",", "121.18794663333252`", ",", 
        "0.020589883661662256`", ",", "454.33911379556343`"}], "}"}], ",", 
      RowBox[{"{", 
       RowBox[{
       "0.2404415985731178`", ",", "3.9242340192232827`", ",", 
        "0.025726059183975813`", ",", "1.0889915012585847`", ",", 
        "0.7185429349809043`", ",", "0.6376702062000428`", ",", 
        "0.268650042773469`", ",", "355.68354138078996`", ",", 
        "0.22139947989242942`", ",", "504.918029373391`"}], "}"}], ",", 
      RowBox[{"{", 
       RowBox[{
       "0.1005874500764159`", ",", "2.23272409892634`", ",", 
        "0.060802667136885716`", ",", "0.991684052120384`", ",", 
        "0.9801615674605653`", ",", "0.4858907364942624`", ",", 
        "0.29370050837355216`", ",", "1056.4414347359782`", ",", 
        "0.08590239477227651`", ",", "977.0843750733277`"}], "}"}], ",", 
      RowBox[{"{", 
       RowBox[{
       "0.2630219935361097`", ",", "0.7161334798425658`", ",", 
        "0.06498611082218136`", ",", "0.9675557624650479`", ",", 
        "0.11067589370665232`", ",", "0.632848587449107`", ",", 
        "0.011686165277954987`", ",", "164.13933362107778`", ",", 
        "0.16701870855521322`", ",", "106.59616859139227`"}], "}"}], ",", 
      RowBox[{"{", 
       RowBox[{
       "0.21827180155004183`", ",", "3.007771469369752`", ",", 
        "0.03198650183307903`", ",", "1.2597421711376162`", ",", 
        "0.05877944668022894`", ",", "0.21087223032471758`", ",", 
        "0.1491736628807538`", ",", "409.73754661816`", ",", 
        "0.07595835910505389`", ",", "682.1222641287044`"}], "}"}], ",", 
      RowBox[{"{", 
       RowBox[{
       "0.22045085365596306`", ",", "0.8751625033990953`", ",", 
        "0.040943556123142544`", ",", "1.1343752751378642`", ",", 
        "0.40735695900069624`", ",", "0.30497304960520855`", ",", 
        "0.05995678076716148`", ",", "952.3200487692166`", ",", 
        "0.18118346106920746`", ",", "347.9890739313543`"}], "}"}], ",", 
      RowBox[{"{", 
       RowBox[{
       "0.18946179909757177`", ",", "3.562633004956865`", ",", 
        "0.0313023029411473`", ",", "1.4739498657051078`", ",", 
        "0.8014019749280452`", ",", "0.35240031523303095`", ",", 
        "0.015200151831610186`", ",", "167.2762376390573`", ",", 
        "0.22621173221438579`", ",", "745.402744487609`"}], "}"}], ",", 
      RowBox[{"{", 
       RowBox[{
       "0.13542699057027358`", ",", "2.86206448171706`", ",", 
        "0.09450221741270137`", ",", "1.0246625231410813`", ",", 
        "0.5482685534092477`", ",", "0.5509095992989991`", ",", 
        "0.015559917921534123`", ",", "99.38093814456799`", ",", 
        "0.05756251023205006`", ",", "408.71843737795535`"}], "}"}], ",", 
      RowBox[{"{", 
       RowBox[{
       "0.22732356256701053`", ",", "1.5620331345808607`", ",", 
        "0.0050074509751661545`", ",", "1.197172786919317`", ",", 
        "0.105827486838725`", ",", "0.3868626726744283`", ",", 
        "0.406019958242878`", ",", "3005.96971854734`", ",", 
        "0.19859762557886712`", ",", "993.8820694295587`"}], "}"}], ",", 
      RowBox[{"{", 
       RowBox[{
       "0.21970737996259793`", ",", "3.936399929325778`", ",", 
        "0.011750041974777936`", ",", "1.121349683519117`", ",", 
        "0.5859217781105792`", ",", "0.5996889464289015`", ",", 
        "0.1151074043533795`", ",", "67.42346044078403`", ",", 
        "0.08547629013313163`", ",", "411.81079788833034`"}], "}"}], ",", 
      RowBox[{"{", 
       RowBox[{
       "0.2790786490274024`", ",", "1.2584508796810594`", ",", 
        "0.07665707924292071`", ",", "0.7658270386209375`", ",", 
        "0.7483296604910108`", ",", "0.41920065323621736`", ",", 
        "0.023176749691687894`", ",", "3277.281084867628`", ",", 
        "0.1396918716126389`", ",", "580.5780481474799`"}], "}"}], ",", 
      RowBox[{"{", 
       RowBox[{
       "0.16453791668796786`", ",", "3.8862921855966857`", ",", 
        "0.013327775962263057`", ",", "0.8725709784378354`", ",", 
        "0.6113118115742937`", ",", "0.2156639660199009`", ",", 
        "0.03762803482789101`", ",", "2547.318776383711`", ",", 
        "0.17247938020774817`", ",", "892.0466365080326`"}], "}"}], ",", 
      RowBox[{"{", 
       RowBox[{
       "0.06375537189690972`", ",", "1.7690459528540705`", ",", 
        "0.015096892864035833`", ",", "0.8299986088232871`", ",", 
        "0.6367083940240161`", ",", "0.28113916107145065`", ",", 
        "0.04428098157483091`", ",", "4084.099508293162`", ",", 
        "0.10954682401240934`", ",", "746.6104278313039`"}], "}"}], ",", 
      RowBox[{"{", 
       RowBox[{
       "0.08187579925483629`", ",", "1.8655110961595254`", ",", 
        "0.0874648172698457`", ",", "1.4510572222714657`", ",", 
        "0.15566591480992242`", ",", "0.41910638528278665`", ",", 
        "0.07239970607129952`", ",", "723.8241834225208`", ",", 
        "0.12901960068026558`", ",", "180.2504060368367`"}], "}"}], ",", 
      RowBox[{"{", 
       RowBox[{
       "0.10435199153649627`", ",", "0.5893233643311877`", ",", 
        "0.04811942984145233`", ",", "1.1349604857206697`", ",", 
        "0.5895670318233859`", ",", "0.15288875305518912`", ",", 
        "0.04910349811258292`", ",", "449.5316302223964`", ",", 
        "0.12434959568189269`", ",", "703.0287573582831`"}], "}"}], ",", 
      RowBox[{"{", 
       RowBox[{
       "0.15686440216485814`", ",", "3.299158386840012`", ",", 
        "0.04362586030096008`", ",", "0.953069845851497`", ",", 
        "0.4069322991233839`", ",", "0.6538520347193495`", ",", 
        "0.028206943433383688`", ",", "616.8360622195407`", ",", 
        "0.1803006375790399`", ",", "266.56001157686615`"}], "}"}], ",", 
      RowBox[{"{", 
       RowBox[{
       "0.06547279088568253`", ",", "0.8381089463723068`", ",", 
        "0.07137472004433824`", ",", "1.2017236457315694`", ",", 
        "0.07858577799252853`", ",", "0.56356916944079`", ",", 
        "0.03424982094712966`", ",", "121.26145217466427`", ",", 
        "0.2454354766292936`", ",", "829.242714338502`"}], "}"}], ",", 
      RowBox[{"{", 
       RowBox[{
       "0.17569742909738978`", ",", "2.0195575491588675`", ",", 
        "0.02434222613969263`", ",", "1.434279867729109`", ",", 
        "0.8915491260180508`", ",", "0.2781339725257843`", ",", 
        "0.04682272639132616`", ",", "59.94019211717092`", ",", 
        "0.2222051195324956`", ",", "236.65018069241324`"}], "}"}], ",", 
      RowBox[{"{", 
       RowBox[{
       "0.09460907585719619`", ",", "0.8356897954881948`", ",", 
        "0.060460918351022866`", ",", "1.069146699286762`", ",", 
        "0.014736646088169492`", ",", "0.5865094862125538`", ",", 
        "0.07297164593929295`", ",", "179.1610024491539`", ",", 
        "0.037596776460407155`", ",", "892.0322556004016`"}], "}"}], ",", 
      RowBox[{"{", 
       RowBox[{
       "0.09233956131689997`", ",", "0.6404053871541118`", ",", 
        "0.05959897753518367`", ",", "1.3305103741913034`", ",", 
        "0.7729857515912517`", ",", "0.22480536379085048`", ",", 
        "0.13093485314958295`", ",", "1027.106817790177`", ",", 
        "0.09580485239452469`", ",", "776.0064233531045`"}], "}"}], ",", 
      RowBox[{"{", 
       RowBox[{
       "0.1760992852032619`", ",", "2.0576043555645516`", ",", 
        "0.009895906281638124`", ",", "1.218879855416122`", ",", 
        "0.22293753096138147`", ",", "0.47733786176532955`", ",", 
        "0.12573960627564046`", ",", "190.0926217184925`", ",", 
        "0.16755982960498023`", ",", "296.35846579200165`"}], "}"}], ",", 
      RowBox[{"{", 
       RowBox[{
       "0.266626264443372`", ",", "3.5900664324260045`", ",", 
        "0.04123634989318651`", ",", "1.010061724366724`", ",", 
        "0.22320942065814342`", ",", "0.29156885927164033`", ",", 
        "0.008778055090297143`", ",", "315.7126293940718`", ",", 
        "0.03106814470993058`", ",", "971.4718069354443`"}], "}"}], ",", 
      RowBox[{"{", 
       RowBox[{
       "0.20633623222753245`", ",", "1.8062049689164192`", ",", 
        "0.024683456051737968`", ",", "1.4736425858155604`", ",", 
        "0.9975963414746294`", ",", "0.45321134080754555`", ",", 
        "0.06164119417640365`", ",", "981.5961666351051`", ",", 
        "0.06084524543598019`", ",", "894.6393430913585`"}], "}"}], ",", 
      RowBox[{"{", 
       RowBox[{
       "0.1952457396539687`", ",", "2.396633432716655`", ",", 
        "0.027692355669681295`", ",", "1.483739684147085`", ",", 
        "0.49946151037920083`", ",", "0.6843034163274524`", ",", 
        "0.015772529376378245`", ",", "165.6691863878366`", ",", 
        "0.13164676433224554`", ",", "744.7639235090896`"}], "}"}], ",", 
      RowBox[{"{", 
       RowBox[{
       "0.0412147820800699`", ",", "0.6603123172269081`", ",", 
        "0.022261526033749313`", ",", "1.1649615926526864`", ",", 
        "0.2836869733691665`", ",", "0.15807495679202033`", ",", 
        "0.11234412980270021`", ",", "3908.1378298311292`", ",", 
        "0.06462235682420547`", ",", "548.6113009858772`"}], "}"}], ",", 
      RowBox[{"{", 
       RowBox[{
       "0.17218500939622683`", ",", "3.313865785682787`", ",", 
        "0.027957414977543033`", ",", "1.3071462915775924`", ",", 
        "0.8795651108976117`", ",", "0.6440187783428721`", ",", 
        "0.0059566913562622715`", ",", "104.65032511018502`", ",", 
        "0.027977308543697232`", ",", "907.2104908091411`"}], "}"}], ",", 
      RowBox[{"{", 
       RowBox[{
       "0.15502202925070413`", ",", "3.316526162282644`", ",", 
        "0.02233200567968467`", ",", "1.2759230603694547`", ",", 
        "0.9221203428299127`", ",", "0.2943110669636566`", ",", 
        "0.005350880253335643`", ",", "3898.5440559966614`", ",", 
        "0.22820486785889155`", ",", "684.4986442435719`"}], "}"}], ",", 
      RowBox[{"{", 
       RowBox[{
       "0.2268261659238296`", ",", "0.7994964989328879`", ",", 
        "0.08934756409882037`", ",", "1.2877518377572021`", ",", 
        "0.5411906669030329`", ",", "0.3691399078289529`", ",", 
        "0.43421420694016527`", ",", "139.17013379956958`", ",", 
        "0.04485647842506657`", ",", "905.8781238041313`"}], "}"}], ",", 
      RowBox[{"{", 
       RowBox[{
       "0.1770204235692701`", ",", "1.2781960851633176`", ",", 
        "0.06497396695791541`", ",", "1.3605134684748712`", ",", 
        "0.244014227954229`", ",", "0.1870138591753292`", ",", 
        "0.03077127158598826`", ",", "60.18019994982649`", ",", 
        "0.2131346317141143`", ",", "683.027244020558`"}], "}"}], ",", 
      RowBox[{"{", 
       RowBox[{
       "0.2717375993536527`", ",", "3.135824470079611`", ",", 
        "0.0691606222305435`", ",", "0.7845225922631083`", ",", 
        "0.16212023726406954`", ",", "0.4466944141001402`", ",", 
        "0.022381478813530132`", ",", "1383.5815052684432`", ",", 
        "0.187615308884319`", ",", "843.6072606940219`"}], "}"}], ",", 
      RowBox[{"{", 
       RowBox[{
       "0.13674247358699154`", ",", "3.6254060485372106`", ",", 
        "0.06512400723657372`", ",", "1.01887393296334`", ",", 
        "0.2910940805340305`", ",", "0.4365596853256456`", ",", 
        "0.08138806498834827`", ",", "2017.3312921087977`", ",", 
        "0.1583601508053748`", ",", "997.8620700747402`"}], "}"}], ",", 
      RowBox[{"{", 
       RowBox[{
       "0.25040288289621143`", ",", "2.7133813844480077`", ",", 
        "0.08448585223614441`", ",", "1.2018013366302356`", ",", 
        "0.3702885119817223`", ",", "0.5701876195896491`", ",", 
        "0.008691071240784448`", ",", "443.903801201532`", ",", 
        "0.12402133852573172`", ",", "106.45272333045864`"}], "}"}], ",", 
      RowBox[{"{", 
       RowBox[{
       "0.041511277768737365`", ",", "3.4931610590794087`", ",", 
        "0.03976168853825012`", ",", "1.2668832550579765`", ",", 
        "0.9486019052531109`", ",", "0.46529858524653356`", ",", 
        "0.012928244696006381`", ",", "74.20790580822272`", ",", 
        "0.10554204343742091`", ",", "509.5020269334231`"}], "}"}], ",", 
      RowBox[{"{", 
       RowBox[{
       "0.1336668665495257`", ",", "2.350867715598585`", ",", 
        "0.0771275101676191`", ",", "1.4505612510666444`", ",", 
        "0.07698080749571079`", ",", "0.6199281441330318`", ",", 
        "0.01101960174542534`", ",", "2269.347129396604`", ",", 
        "0.18489372818520305`", ",", "687.4473514223084`"}], "}"}], ",", 
      RowBox[{"{", 
       RowBox[{
       "0.16253001008083912`", ",", "1.051184352668212`", ",", 
        "0.056229861688529344`", ",", "1.004023329401581`", ",", 
        "0.3681252451367141`", ",", "0.678555581878113`", ",", 
        "0.021351933171038215`", ",", "801.2312670528647`", ",", 
        "0.04412464112257197`", ",", "454.387044888035`"}], "}"}], ",", 
      RowBox[{"{", 
       RowBox[{
       "0.11892797719939147`", ",", "1.7514715754101635`", ",", 
        "0.04183594418628097`", ",", "0.8769916901819208`", ",", 
        "0.1544196171401151`", ",", "0.36811304221318286`", ",", 
        "0.3010643636498307`", ",", "695.4685634811971`", ",", 
        "0.1100461062891433`", ",", "498.29553639594855`"}], "}"}], ",", 
      RowBox[{"{", 
       RowBox[{
       "0.07330210226600109`", ",", "0.43499060410436075`", ",", 
        "0.027517449896700585`", ",", "0.9126335864120539`", ",", 
        "0.9987805296414807`", ",", "0.22966152781322624`", ",", 
        "0.006114379328547516`", ",", "1310.3025866798243`", ",", 
        "0.17060413983046802`", ",", "156.9492509406908`"}], "}"}], ",", 
      RowBox[{"{", 
       RowBox[{
       "0.04276868172332263`", ",", "2.4648491140401436`", ",", 
        "0.05187906428248695`", ",", "1.0339646047806086`", ",", 
        "0.22491069842200573`", ",", "0.5459771269560785`", ",", 
        "0.008402091672076594`", ",", "289.6225761610719`", ",", 
        "0.14646027342084122`", ",", "755.2264179389915`"}], "}"}], ",", 
      RowBox[{"{", 
       RowBox[{
       "0.04164393094890753`", ",", "1.242303977240664`", ",", 
        "0.07972480756303409`", ",", "0.7846124621006639`", ",", 
        "0.174070187582688`", ",", "0.36672176044371163`", ",", 
        "0.2674133971106355`", ",", "845.6949135526564`", ",", 
        "0.03358000499684233`", ",", "498.18094156134975`"}], "}"}], ",", 
      RowBox[{"{", 
       RowBox[{
       "0.229458031958857`", ",", "0.6439515416123651`", ",", 
        "0.006015292830911623`", ",", "0.9158920123716887`", ",", 
        "0.2560144381841183`", ",", "0.2684667797484167`", ",", 
        "0.34315524666163677`", ",", "154.42595917415295`", ",", 
        "0.0855610041334563`", ",", "198.13557848737526`"}], "}"}], ",", 
      RowBox[{"{", 
       RowBox[{
       "0.17047138799782602`", ",", "2.2898957920477256`", ",", 
        "0.06696496462752731`", ",", "1.0845008770247568`", ",", 
        "0.2872211606807551`", ",", "0.6001028117008813`", ",", 
        "0.005754832757542004`", ",", "635.7506300024877`", ",", 
        "0.22579833707749164`", ",", "724.3665386038351`"}], "}"}], ",", 
      RowBox[{"{", 
       RowBox[{
       "0.17254913268987798`", ",", "2.6495590376973945`", ",", 
        "0.034760594449157356`", ",", "1.2124525447208163`", ",", 
        "0.841946926790414`", ",", "0.5402918593560716`", ",", 
        "0.18936332779093834`", ",", "107.26507780664734`", ",", 
        "0.037511987734769214`", ",", "537.2669943782652`"}], "}"}], ",", 
      RowBox[{"{", 
       RowBox[{
       "0.25016487015444`", ",", "0.777229893080774`", ",", 
        "0.04915901947556062`", ",", "1.0998264093102956`", ",", 
        "0.5377812514235516`", ",", "0.25267335702204063`", ",", 
        "0.00974787647189834`", ",", "1244.8070691537305`", ",", 
        "0.07483034108642977`", ",", "805.776090435819`"}], "}"}], ",", 
      RowBox[{"{", 
       RowBox[{
       "0.05399158420479849`", ",", "3.019162845487374`", ",", 
        "0.03785073545081486`", ",", "0.9636051990488629`", ",", 
        "0.15564774020522387`", ",", "0.21918784710924044`", ",", 
        "0.006223290787557694`", ",", "2623.658439173353`", ",", 
        "0.10900490483685588`", ",", "947.3435866888657`"}], "}"}], ",", 
      RowBox[{"{", 
       RowBox[{
       "0.1747811216286701`", ",", "3.881854804860919`", ",", 
        "0.08016222833139366`", ",", "1.4944210252995196`", ",", 
        "0.11903432009706139`", ",", "0.5878228241833926`", ",", 
        "0.37145683618740644`", ",", "66.72046507331578`", ",", 
        "0.12877597314607542`", ",", "125.71709418119497`"}], "}"}], ",", 
      RowBox[{"{", 
       RowBox[{
       "0.141601654527025`", ",", "1.3089955011167094`", ",", 
        "0.06560329176994835`", ",", "1.3368116485682675`", ",", 
        "0.4133506282593844`", ",", "0.6351089997359891`", ",", 
        "0.016818978674610487`", ",", "1705.797093405403`", ",", 
        "0.15388894760263466`", ",", "511.61503546845904`"}], "}"}], ",", 
      RowBox[{"{", 
       RowBox[{
       "0.084639232238298`", ",", "1.212736951496196`", ",", 
        "0.05997810159304612`", ",", "0.8889893736120966`", ",", 
        "0.13958728158655265`", ",", "0.6603558899173929`", ",", 
        "0.011413642036874375`", ",", "536.7545673384209`", ",", 
        "0.04259995653165516`", ",", "944.3686479349165`"}], "}"}], ",", 
      RowBox[{"{", 
       RowBox[{
       "0.16529311034127547`", ",", "3.851126737390418`", ",", 
        "0.08113860877333676`", ",", "1.058819349237051`", ",", 
        "0.13571240412272645`", ",", "0.4517872186170928`", ",", 
        "0.35559705335185826`", ",", "1001.8429736474003`", ",", 
        "0.09802300913580997`", ",", "620.1784409572178`"}], "}"}], ",", 
      RowBox[{"{", 
       RowBox[{
       "0.23418982946474864`", ",", "3.956604059014369`", ",", 
        "0.04230369921779414`", ",", "0.95232561320253`", ",", 
        "0.8349528260558194`", ",", "0.6299543509496768`", ",", 
        "0.06275886449027793`", ",", "701.9720478982712`", ",", 
        "0.21824826209863868`", ",", "426.47742716464967`"}], "}"}], ",", 
      RowBox[{"{", 
       RowBox[{
       "0.2761598760040886`", ",", "2.6641557087508057`", ",", 
        "0.004462535100939409`", ",", "0.9313534046677239`", ",", 
        "0.750233715330811`", ",", "0.2049305849598677`", ",", 
        "0.3933840236336692`", ",", "50.2496550267719`", ",", 
        "0.2374943907090124`", ",", "344.2970123705422`"}], "}"}], ",", 
      RowBox[{"{", 
       RowBox[{
       "0.1351836628142749`", ",", "3.5624660341291037`", ",", 
        "0.025452437146326938`", ",", "0.7612568037032439`", ",", 
        "0.652970660668506`", ",", "0.6408529036315123`", ",", 
        "0.21928764621486097`", ",", "534.7730348589814`", ",", 
        "0.24746341528536303`", ",", "560.0699314591134`"}], "}"}], ",", 
      RowBox[{"{", 
       RowBox[{
       "0.26232668071537735`", ",", "1.207274588572547`", ",", 
        "0.027172732680876114`", ",", "0.878898400796649`", ",", 
        "0.9275146387246145`", ",", "0.31349252382451775`", ",", 
        "0.12237771890255045`", ",", "296.36361267724436`", ",", 
        "0.017576594718109073`", ",", "538.5261184010628`"}], "}"}], ",", 
      RowBox[{"{", 
       RowBox[{
       "0.06921463438282771`", ",", "3.9571800779527315`", ",", 
        "0.026742802177079528`", ",", "1.1077760750375103`", ",", 
        "0.012836546117421577`", ",", "0.44641175777925235`", ",", 
        "0.3069910959195543`", ",", "680.1511030834043`", ",", 
        "0.08770647443596591`", ",", "182.30226827470233`"}], "}"}], ",", 
      RowBox[{"{", 
       RowBox[{
       "0.23559239220203682`", ",", "3.2108513477276697`", ",", 
        "0.01736528262118654`", ",", "1.3561109299681864`", ",", 
        "0.09396152800742397`", ",", "0.29521017097752533`", ",", 
        "0.02869751203681663`", ",", "1077.23513295276`", ",", 
        "0.19412010713150385`", ",", "318.4056793084999`"}], "}"}], ",", 
      RowBox[{"{", 
       RowBox[{
       "0.09115428875490028`", ",", "3.0706223452006016`", ",", 
        "0.03232145089994729`", ",", "0.7642247265036182`", ",", 
        "0.18050339436720364`", ",", "0.6416456253725367`", ",", 
        "0.010505945470625598`", ",", "58.10983830816918`", ",", 
        "0.09406933636073506`", ",", "174.5022624084388`"}], "}"}], ",", 
      RowBox[{"{", 
       RowBox[{
       "0.23356040634394826`", ",", "2.492582964596944`", ",", 
        "0.09819476019997214`", ",", "1.1503432849681279`", ",", 
        "0.06854649517894851`", ",", "0.5510839557713577`", ",", 
        "0.0071381077335303`", ",", "2385.9838126952855`", ",", 
        "0.013315355756726904`", ",", "961.7670735590306`"}], "}"}], ",", 
      RowBox[{"{", 
       RowBox[{
       "0.25739033381964765`", ",", "3.83031296180729`", ",", 
        "0.07795330721270595`", ",", "1.3914735727751597`", ",", 
        "0.315795024852483`", ",", "0.18909057130226337`", ",", 
        "0.046455878996427676`", ",", "2457.8987531381417`", ",", 
        "0.21479863643047675`", ",", "436.99040574834953`"}], "}"}], ",", 
      RowBox[{"{", 
       RowBox[{
       "0.11782083138332561`", ",", "0.9397991607947134`", ",", 
        "0.03435330327997967`", ",", "1.298219743186714`", ",", 
        "0.15161593487328484`", ",", "0.2427618760211594`", ",", 
        "0.04640184603844971`", ",", "394.52569979799523`", ",", 
        "0.22637503918894109`", ",", "120.48416627959249`"}], "}"}], ",", 
      RowBox[{"{", 
       RowBox[{
       "0.10065409907604789`", ",", "3.109979529809686`", ",", 
        "0.05985471266539985`", ",", "1.4037113657202065`", ",", 
        "0.2551527049282132`", ",", "0.39211616335234245`", ",", 
        "0.053944330615504715`", ",", "1232.2013118971267`", ",", 
        "0.18318402883994528`", ",", "982.5075567784879`"}], "}"}], ",", 
      RowBox[{"{", 
       RowBox[{
       "0.20373034722529687`", ",", "1.8258929347032087`", ",", 
        "0.028710915990495637`", ",", "1.2999358225942528`", ",", 
        "0.47437870101991586`", ",", "0.4479020312750728`", ",", 
        "0.02085535990534196`", ",", "155.89057435108427`", ",", 
        "0.24707674305197086`", ",", "593.832502401464`"}], "}"}], ",", 
      RowBox[{"{", 
       RowBox[{
       "0.1667072912115688`", ",", "1.1926716420341554`", ",", 
        "0.02793807367428192`", ",", "1.1097053421712721`", ",", 
        "0.7879852596126686`", ",", "0.47927016034261305`", ",", 
        "0.007964145149834574`", ",", "178.94143600935337`", ",", 
        "0.1062391944982713`", ",", "376.6999080921696`"}], "}"}], ",", 
      RowBox[{"{", 
       RowBox[{
       "0.04399597163424873`", ",", "1.5345814599820171`", ",", 
        "0.040779489311776336`", ",", "1.1444095951288937`", ",", 
        "0.08884309651814792`", ",", "0.5567432378994842`", ",", 
        "0.011138214889458318`", ",", "268.907723173268`", ",", 
        "0.042126942027993275`", ",", "429.31770518007414`"}], "}"}], ",", 
      RowBox[{"{", 
       RowBox[{
       "0.12554904125704935`", ",", "2.572105912307064`", ",", 
        "0.04382715819624885`", ",", "1.0196689186185788`", ",", 
        "0.0046283481839588525`", ",", "0.4286118484279966`", ",", 
        "0.12186483055559326`", ",", "183.56311720218602`", ",", 
        "0.19168490195367482`", ",", "312.7756329069644`"}], "}"}], ",", 
      RowBox[{"{", 
       RowBox[{
       "0.10389836812335534`", ",", "1.5065271361516794`", ",", 
        "0.0782203910368041`", ",", "1.3432006880431453`", ",", 
        "0.16858721631501128`", ",", "0.20272940646961235`", ",", 
        "0.005194801604326796`", ",", "692.6428769431301`", ",", 
        "0.2497553227485374`", ",", "646.8923759638144`"}], "}"}], ",", 
      RowBox[{"{", 
       RowBox[{
       "0.1873969648530403`", ",", "2.487936537546788`", ",", 
        "0.08787631545159552`", ",", "1.4862886220253502`", ",", 
        "0.4510967953396121`", ",", "0.6132699008580953`", ",", 
        "0.20943864253875633`", ",", "362.75371797287244`", ",", 
        "0.05566418089330266`", ",", "990.5206074435366`"}], "}"}], ",", 
      RowBox[{"{", 
       RowBox[{
       "0.2609977488784161`", ",", "2.682129125412585`", ",", 
        "0.04099814383534014`", ",", "1.1943200062659527`", ",", 
        "0.3320420087757965`", ",", "0.3562748569841966`", ",", 
        "0.03843736896556402`", ",", "4461.432848364856`", ",", 
        "0.19491126930886082`", ",", "448.46031606671596`"}], "}"}], ",", 
      RowBox[{"{", 
       RowBox[{
       "0.11177943644202659`", ",", "3.004766476051927`", ",", 
        "0.02365721593278737`", ",", "0.9739347355449255`", ",", 
        "0.11623805347832561`", ",", "0.5332851817458878`", ",", 
        "0.014219460200483265`", ",", "2321.5504339611107`", ",", 
        "0.11273311280208292`", ",", "154.13280416226715`"}], "}"}], ",", 
      RowBox[{"{", 
       RowBox[{
       "0.12452460259052345`", ",", "0.6179927758495714`", ",", 
        "0.018240920352788487`", ",", "1.419600762592073`", ",", 
        "0.04159334889643196`", ",", "0.4953333574077009`", ",", 
        "0.005771350364962132`", ",", "173.11009258100464`", ",", 
        "0.03618579436828123`", ",", "460.51456633143266`"}], "}"}], ",", 
      RowBox[{"{", 
       RowBox[{
       "0.056338015570984834`", ",", "2.9056643066548693`", ",", 
        "0.09482015263628527`", ",", "0.9910228668352266`", ",", 
        "0.5398932209933094`", ",", "0.30993462834373164`", ",", 
        "0.326754145425203`", ",", "4152.751222173614`", ",", 
        "0.1627448112336103`", ",", "934.4752403980212`"}], "}"}], ",", 
      RowBox[{"{", 
       RowBox[{
       "0.24888413407324067`", ",", "0.9185195851359875`", ",", 
        "0.001862748847094693`", ",", "0.8264811519169353`", ",", 
        "0.45711823663268425`", ",", "0.647903170967445`", ",", 
        "0.01273956161975329`", ",", "3902.2467544998485`", ",", 
        "0.10661606869776508`", ",", "764.1046199784935`"}], "}"}], ",", 
      RowBox[{"{", 
       RowBox[{
       "0.10302491503594513`", ",", "3.897572343584968`", ",", 
        "0.0776490643225345`", ",", "1.3728855867542038`", ",", 
        "0.399366063625185`", ",", "0.5139103382918121`", ",", 
        "0.006363477494426043`", ",", "1471.3257431593884`", ",", 
        "0.18415616996412293`", ",", "396.38746581742976`"}], "}"}], ",", 
      RowBox[{"{", 
       RowBox[{
       "0.2217716187206022`", ",", "2.3669670966982617`", ",", 
        "0.05150497952731632`", ",", "1.3669514270973737`", ",", 
        "0.27563093514117476`", ",", "0.6097112540241125`", ",", 
        "0.024210358214628785`", ",", "245.19099830513036`", ",", 
        "0.2227447189207991`", ",", "922.0556423723906`"}], "}"}], ",", 
      RowBox[{"{", 
       RowBox[{
       "0.200567099512532`", ",", "0.414291053781334`", ",", 
        "0.0965175412941376`", ",", "1.4122041619788255`", ",", 
        "0.2832458523243746`", ",", "0.4111934355701189`", ",", 
        "0.47068189330284727`", ",", "727.924890435336`", ",", 
        "0.13700773707558722`", ",", "457.2663597106665`"}], "}"}], ",", 
      RowBox[{"{", 
       RowBox[{
       "0.26282708876445304`", ",", "0.7299461735692212`", ",", 
        "0.002590123247159504`", ",", "1.314069772735592`", ",", 
        "0.44387331112790007`", ",", "0.6627601406571553`", ",", 
        "0.017941283900867265`", ",", "4804.295508555627`", ",", 
        "0.13656101682983213`", ",", "961.2364213744279`"}], "}"}], ",", 
      RowBox[{"{", 
       RowBox[{
       "0.2217181783558071`", ",", "1.7819525199900896`", ",", 
        "0.09096582175868409`", ",", "0.8016110058394221`", ",", 
        "0.34870116285618513`", ",", "0.41254310619778667`", ",", 
        "0.28848841693193716`", ",", "118.09472925522707`", ",", 
        "0.04915168920099666`", ",", "318.7068061045219`"}], "}"}], ",", 
      RowBox[{"{", 
       RowBox[{
       "0.04238719280368508`", ",", "3.9934041772699773`", ",", 
        "0.012369382023231542`", ",", "1.0320497019704051`", ",", 
        "0.441711735053806`", ",", "0.3953172978504792`", ",", 
        "0.055840071594635055`", ",", "4470.752428881338`", ",", 
        "0.11971425032923705`", ",", "391.1155394727787`"}], "}"}], ",", 
      RowBox[{"{", 
       RowBox[{
       "0.11325951664984701`", ",", "1.2613891355679572`", ",", 
        "0.040579133378454896`", ",", "0.792778865736141`", ",", 
        "0.4125188071599031`", ",", "0.6760512259522733`", ",", 
        "0.120226085162758`", ",", "240.62393709029973`", ",", 
        "0.23563525899548954`", ",", "669.3575607124823`"}], "}"}], ",", 
      RowBox[{"{", 
       RowBox[{
       "0.11479796420185318`", ",", "1.3645131007055955`", ",", 
        "0.05813851484662918`", ",", "1.4328455678258982`", ",", 
        "0.8783089057298354`", ",", "0.6273688332789649`", ",", 
        "0.005594475300849291`", ",", "336.8131271096774`", ",", 
        "0.042923286813940253`", ",", "400.6985075519651`"}], "}"}], ",", 
      RowBox[{"{", 
       RowBox[{
       "0.18904612246826086`", ",", "0.9499182666483561`", ",", 
        "0.01636431294508675`", ",", "1.334133788223376`", ",", 
        "0.9399135492285866`", ",", "0.44862152471700667`", ",", 
        "0.015021474832741414`", ",", "104.29224521509512`", ",", 
        "0.20020013193412523`", ",", "362.68249145721364`"}], "}"}], ",", 
      RowBox[{"{", 
       RowBox[{
       "0.07377471208830438`", ",", "0.9399350889911195`", ",", 
        "0.0035046964205100294`", ",", "0.95254283141522`", ",", 
        "0.8226600861406266`", ",", "0.5781817355083377`", ",", 
        "0.45292305898377666`", ",", "4955.013777151356`", ",", 
        "0.18926919322875674`", ",", "784.6286355590761`"}], "}"}], ",", 
      RowBox[{"{", 
       RowBox[{
       "0.0943766935246651`", ",", "1.541984748199737`", ",", 
        "0.08520914815438847`", ",", "1.068673226642868`", ",", 
        "0.827147192543344`", ",", "0.5185364408449342`", ",", 
        "0.02499096081051123`", ",", "2458.353306813159`", ",", 
        "0.11939278701608641`", ",", "406.52581078470075`"}], "}"}], ",", 
      RowBox[{"{", 
       RowBox[{
       "0.2691170241960745`", ",", "1.3843069189189876`", ",", 
        "0.0032282878414418015`", ",", "1.35893455567664`", ",", 
        "0.05684986848649287`", ",", "0.6495874733323252`", ",", 
        "0.012010940694653572`", ",", "818.6583817232862`", ",", 
        "0.11477976407459428`", ",", "802.4857212031947`"}], "}"}], ",", 
      RowBox[{"{", 
       RowBox[{
       "0.13195654495183612`", ",", "2.820234715819688`", ",", 
        "0.06459455777685377`", ",", "1.3215682050752708`", ",", 
        "0.2555253012593035`", ",", "0.5650143175076483`", ",", 
        "0.17650684935600558`", ",", "2548.3703743447245`", ",", 
        "0.05197610429597477`", ",", "647.2541591160882`"}], "}"}], ",", 
      RowBox[{"{", 
       RowBox[{
       "0.17938754879434415`", ",", "2.956564495685738`", ",", 
        "0.02344859424499825`", ",", "1.2271661955652247`", ",", 
        "0.1023158483495108`", ",", "0.2141005377740559`", ",", 
        "0.03160934186798711`", ",", "55.01949141750772`", ",", 
        "0.11404091283217083`", ",", "153.96775969344887`"}], "}"}], ",", 
      RowBox[{"{", 
       RowBox[{
       "0.2559468893711437`", ",", "2.6639064911815478`", ",", 
        "0.09405265387739238`", ",", "0.9418787060193106`", ",", 
        "0.3579196254838115`", ",", "0.25349572195403014`", ",", 
        "0.005922563586734462`", ",", "686.8472909729428`", ",", 
        "0.21618019082855489`", ",", "944.0817596146342`"}], "}"}], ",", 
      RowBox[{"{", 
       RowBox[{
       "0.16846533721603613`", ",", "2.3770892262064063`", ",", 
        "0.060764583227921456`", ",", "1.4122925060330735`", ",", 
        "0.8131908524160045`", ",", "0.5745691401533295`", ",", 
        "0.13815925889996158`", ",", "111.92799118209615`", ",", 
        "0.07704963831958889`", ",", "569.2109515105052`"}], "}"}], ",", 
      RowBox[{"{", 
       RowBox[{
       "0.1434225400058592`", ",", "2.4623089922223533`", ",", 
        "0.0902878213107297`", ",", "0.9014701813026362`", ",", 
        "0.7982192946025746`", ",", "0.24884754841188483`", ",", 
        "0.008733563377012872`", ",", "84.02892029266614`", ",", 
        "0.10452691271186154`", ",", "174.89969925150496`"}], "}"}], ",", 
      RowBox[{"{", 
       RowBox[{
       "0.27498382758967205`", ",", "3.0621895303657007`", ",", 
        "0.01477217114526983`", ",", "0.8499949546355164`", ",", 
        "0.9543379068261812`", ",", "0.511253393062205`", ",", 
        "0.026007868557453007`", ",", "1193.5403577036534`", ",", 
        "0.24471853485794082`", ",", "173.30853286735942`"}], "}"}], ",", 
      RowBox[{"{", 
       RowBox[{
       "0.10079216159245852`", ",", "2.802263371434325`", ",", 
        "0.07168578045446232`", ",", "1.0754522486079452`", ",", 
        "0.19795232328567214`", ",", "0.4796042882951459`", ",", 
        "0.2511967396816989`", ",", "916.4127582717309`", ",", 
        "0.09231077895158313`", ",", "746.8086196132365`"}], "}"}], ",", 
      RowBox[{"{", 
       RowBox[{
       "0.1990395876740651`", ",", "1.2891521935040648`", ",", 
        "0.08843781786859424`", ",", "1.4217044468375937`", ",", 
        "0.7248232910439498`", ",", "0.5288906890390438`", ",", 
        "0.010145562070591906`", ",", "273.266580044107`", ",", 
        "0.1443450012114269`", ",", "262.99773077705277`"}], "}"}], ",", 
      RowBox[{"{", 
       RowBox[{
       "0.22527530235766147`", ",", "1.598090720025331`", ",", 
        "0.07516157972031196`", ",", "0.911906670636256`", ",", 
        "0.0015950083386944147`", ",", "0.2733183222114466`", ",", 
        "0.46257295121139497`", ",", "1061.4916967982135`", ",", 
        "0.16946126329202837`", ",", "514.5508656659653`"}], "}"}], ",", 
      RowBox[{"{", 
       RowBox[{
       "0.22800375706146692`", ",", "2.963114044328991`", ",", 
        "0.08247902929296419`", ",", "0.900155769535574`", ",", 
        "0.8635034321466182`", ",", "0.41996725230963483`", ",", 
        "0.060440776646127806`", ",", "82.14976842278587`", ",", 
        "0.17068417206912262`", ",", "306.6961010018577`"}], "}"}], ",", 
      RowBox[{"{", 
       RowBox[{
       "0.2015284416951108`", ",", "1.4828427267730095`", ",", 
        "0.09645095598799114`", ",", "0.8813953916233646`", ",", 
        "0.6596036330203583`", ",", "0.46790731355733717`", ",", 
        "0.04929088349718639`", ",", "2147.9230273071194`", ",", 
        "0.21677576367436763`", ",", "585.5137656428404`"}], "}"}], ",", 
      RowBox[{"{", 
       RowBox[{
       "0.24804752677268144`", ",", "3.775861546538554`", ",", 
        "0.09828394004173842`", ",", "0.8259108347253036`", ",", 
        "0.8501628381099438`", ",", "0.43041433567991594`", ",", 
        "0.1645511915243919`", ",", "472.6904522654539`", ",", 
        "0.10093712153827977`", ",", "240.41573863346227`"}], "}"}], ",", 
      RowBox[{"{", 
       RowBox[{
       "0.2257734465493289`", ",", "2.04598315320208`", ",", 
        "0.061072784217809206`", ",", "0.9205146346019395`", ",", 
        "0.18360134495814817`", ",", "0.2485501642439466`", ",", 
        "0.008261271045257068`", ",", "4070.225349557058`", ",", 
        "0.14432673822154007`", ",", "514.018907335898`"}], "}"}], ",", 
      RowBox[{"{", 
       RowBox[{
       "0.1884239042817073`", ",", "3.884724587861638`", ",", 
        "0.046102203625386924`", ",", "1.272869675104722`", ",", 
        "0.0024363107878000445`", ",", "0.6425585670884819`", ",", 
        "0.21347280812774377`", ",", "105.72896030123064`", ",", 
        "0.013398853493480106`", ",", "477.3170113191213`"}], "}"}], ",", 
      RowBox[{"{", 
       RowBox[{
       "0.10358133559917804`", ",", "1.3204671153076744`", ",", 
        "0.03146944673924043`", ",", "0.7598009709392282`", ",", 
        "0.8379948599836853`", ",", "0.31448462367280716`", ",", 
        "0.09423762512957796`", ",", "873.6401432656386`", ",", 
        "0.24643359443672203`", ",", "257.57090703914133`"}], "}"}], ",", 
      RowBox[{"{", 
       RowBox[{
       "0.07213812112223295`", ",", "3.2444866813138393`", ",", 
        "0.08948863559851084`", ",", "1.1981049871186626`", ",", 
        "0.6100944668641342`", ",", "0.3489877456164385`", ",", 
        "0.060436350562816356`", ",", "810.8798894147244`", ",", 
        "0.1940599582028637`", ",", "929.3745703520485`"}], "}"}], ",", 
      RowBox[{"{", 
       RowBox[{
       "0.18529645231815123`", ",", "3.7388067772724316`", ",", 
        "0.04964299226107711`", ",", "1.104153730745968`", ",", 
        "0.8562902999854938`", ",", "0.20061955425285494`", ",", 
        "0.044683490812461285`", ",", "1237.7065014840275`", ",", 
        "0.17461953898337046`", ",", "513.2497687518729`"}], "}"}], ",", 
      RowBox[{"{", 
       RowBox[{
       "0.11937104462964826`", ",", "2.2670408410877547`", ",", 
        "0.04212633055221726`", ",", "1.2938710702028255`", ",", 
        "0.4062855702251942`", ",", "0.22896688687327793`", ",", 
        "0.008005950997757192`", ",", "187.47575366480618`", ",", 
        "0.12062380115724536`", ",", "420.08829844146976`"}], "}"}], ",", 
      RowBox[{"{", 
       RowBox[{
       "0.054668692745937386`", ",", "3.776137055200575`", ",", 
        "0.0067187515890975115`", ",", "0.903291115804289`", ",", 
        "0.19988932148575245`", ",", "0.5550342082463592`", ",", 
        "0.0455873571973524`", ",", "57.62421691500666`", ",", 
        "0.11425393330613232`", ",", "212.43967681879158`"}], "}"}], ",", 
      RowBox[{"{", 
       RowBox[{
       "0.1180225681670306`", ",", "3.9649936920105127`", ",", 
        "0.09323036671246253`", ",", "1.0524617108638712`", ",", 
        "0.5152474998332999`", ",", "0.3810548965315216`", ",", 
        "0.2344220817835223`", ",", "72.9591968642363`", ",", 
        "0.19446142099795322`", ",", "521.0444198605804`"}], "}"}], ",", 
      RowBox[{"{", 
       RowBox[{
       "0.07585484942115545`", ",", "1.5268041836953499`", ",", 
        "0.03996691736666499`", ",", "1.2200843385635163`", ",", 
        "0.7382765513873244`", ",", "0.15072535011998411`", ",", 
        "0.46165250685061965`", ",", "2014.6215653623833`", ",", 
        "0.0639150426736455`", ",", "907.8090815554127`"}], "}"}], ",", 
      RowBox[{"{", 
       RowBox[{
       "0.15171074425765668`", ",", "3.139959028863476`", ",", 
        "0.0344935047970057`", ",", "1.313524716160249`", ",", 
        "0.15932561521340416`", ",", "0.344519114270757`", ",", 
        "0.023892122521195856`", ",", "4372.432115235335`", ",", 
        "0.19509438620204334`", ",", "395.2405886014027`"}], "}"}], ",", 
      RowBox[{"{", 
       RowBox[{
       "0.09759208826045196`", ",", "2.787459031458204`", ",", 
        "0.08286510303958249`", ",", "1.1498428365580842`", ",", 
        "0.3502413486308751`", ",", "0.6023991214203646`", ",", 
        "0.04223365699052448`", ",", "151.71289774079654`", ",", 
        "0.15665841498595628`", ",", "996.6803923172566`"}], "}"}], ",", 
      RowBox[{"{", 
       RowBox[{
       "0.06870492988603288`", ",", "1.4433926464019216`", ",", 
        "0.0548016124689776`", ",", "1.4156603871152607`", ",", 
        "0.5046761258494916`", ",", "0.49679280153517125`", ",", 
        "0.23820389677781276`", ",", "574.8760772624919`", ",", 
        "0.07570136980088016`", ",", "774.5924346494874`"}], "}"}], ",", 
      RowBox[{"{", 
       RowBox[{
       "0.12928812481552754`", ",", "3.4467014297623226`", ",", 
        "0.07698339025243396`", ",", "1.1617442922699581`", ",", 
        "0.6397961941354378`", ",", "0.23683288560045057`", ",", 
        "0.014840572388870685`", ",", "390.22473096383766`", ",", 
        "0.12473219055267015`", ",", "308.51541332429787`"}], "}"}], ",", 
      RowBox[{"{", 
       RowBox[{
       "0.09947361882549755`", ",", "1.0723085231871234`", ",", 
        "0.08651203729858636`", ",", "1.1986754319537722`", ",", 
        "0.20293837184497532`", ",", "0.6267394010553271`", ",", 
        "0.3996069768023198`", ",", "125.45020568494616`", ",", 
        "0.0747353381238216`", ",", "815.5264595512623`"}], "}"}], ",", 
      RowBox[{"{", 
       RowBox[{
       "0.07385189036800854`", ",", "1.1097460679658449`", ",", 
        "0.08534569405097261`", ",", "1.4790081203811583`", ",", 
        "0.825389044253078`", ",", "0.6393014572933857`", ",", 
        "0.005393929802389671`", ",", "1009.7951092503188`", ",", 
        "0.05876766510907333`", ",", "713.7033793838743`"}], "}"}], ",", 
      RowBox[{"{", 
       RowBox[{
       "0.08886981390180526`", ",", "3.1852329380949485`", ",", 
        "0.004843225884898494`", ",", "1.0495521924526`", ",", 
        "0.8894920527442816`", ",", "0.6575087708412799`", ",", 
        "0.03091556833752079`", ",", "1958.934458296337`", ",", 
        "0.09234610293139284`", ",", "932.1837545744593`"}], "}"}], ",", 
      RowBox[{"{", 
       RowBox[{
       "0.14789843862328383`", ",", "2.02419875820041`", ",", 
        "0.0514487209494189`", ",", "0.7738844537901749`", ",", 
        "0.7290609776680101`", ",", "0.3165995990604955`", ",", 
        "0.08454509023565165`", ",", "148.72732800342848`", ",", 
        "0.13774453289126964`", ",", "330.25011651458095`"}], "}"}], ",", 
      RowBox[{"{", 
       RowBox[{
       "0.25024837610835304`", ",", "2.332733791115757`", ",", 
        "0.0077143684034007625`", ",", "1.3224531384329063`", ",", 
        "0.8138980190182421`", ",", "0.44646733111462167`", ",", 
        "0.4678523507493547`", ",", "2146.7439649709167`", ",", 
        "0.20938413594616256`", ",", "223.81131941609436`"}], "}"}], ",", 
      RowBox[{"{", 
       RowBox[{
       "0.22717212093597267`", ",", "3.1880507135942393`", ",", 
        "0.07302399796830696`", ",", "1.4035606527233073`", ",", 
        "0.6815685781194232`", ",", "0.3786677309260351`", ",", 
        "0.11250145446111069`", ",", "222.14009806288436`", ",", 
        "0.22433932328259149`", ",", "562.8866527417559`"}], "}"}], ",", 
      RowBox[{"{", 
       RowBox[{
       "0.26122096963316843`", ",", "2.4993722773914913`", ",", 
        "0.09696053620814965`", ",", "1.104804193531995`", ",", 
        "0.030204720323329992`", ",", "0.320390588871465`", ",", 
        "0.02428210132726833`", ",", "110.42992015103017`", ",", 
        "0.03440723905644305`", ",", "957.9351268355158`"}], "}"}], ",", 
      RowBox[{"{", 
       RowBox[{
       "0.209997188604718`", ",", "3.564852173259874`", ",", 
        "0.04768067199603367`", ",", "1.4849701489343874`", ",", 
        "0.9167498847129119`", ",", "0.5930768777567338`", ",", 
        "0.007556568646764511`", ",", "303.63963198830606`", ",", 
        "0.1798334582091491`", ",", "979.6939793583849`"}], "}"}], ",", 
      RowBox[{"{", 
       RowBox[{
       "0.12957791995272494`", ",", "3.292789025445294`", ",", 
        "0.029334797113071912`", ",", "1.000823124755441`", ",", 
        "0.3770034479959583`", ",", "0.6497986144453649`", ",", 
        "0.4644164461032186`", ",", "69.35773206793411`", ",", 
        "0.22822270741491651`", ",", "883.2881905591939`"}], "}"}], ",", 
      RowBox[{"{", 
       RowBox[{
       "0.1734007680973328`", ",", "2.5509297754695135`", ",", 
        "0.028940050324794433`", ",", "0.7542700070247144`", ",", 
        "0.5607952150482101`", ",", "0.188194520643177`", ",", 
        "0.10842093468725295`", ",", "89.42321140726736`", ",", 
        "0.04230251478503749`", ",", "585.538823967249`"}], "}"}], ",", 
      RowBox[{"{", 
       RowBox[{
       "0.08976599585154404`", ",", "3.410901375584835`", ",", 
        "0.03980847090975558`", ",", "0.973029097362308`", ",", 
        "0.18413384146487743`", ",", "0.4306490501572334`", ",", 
        "0.25777469695398525`", ",", "394.50697488236744`", ",", 
        "0.14943635401103217`", ",", "467.5668758424882`"}], "}"}], ",", 
      RowBox[{"{", 
       RowBox[{
       "0.1540668065647836`", ",", "3.156731285149597`", ",", 
        "0.025268011683832015`", ",", "1.4768603918368393`", ",", 
        "0.5930914034327641`", ",", "0.3246832969886583`", ",", 
        "0.024701654832061146`", ",", "2039.571837718409`", ",", 
        "0.09825821190266026`", ",", "517.5447194924812`"}], "}"}], ",", 
      RowBox[{"{", 
       RowBox[{
       "0.25448003730676694`", ",", "3.184178274174914`", ",", 
        "0.07969865646175218`", ",", "1.1996160734264`", ",", 
        "0.014800627784428588`", ",", "0.41181348081367897`", ",", 
        "0.1736752616356111`", ",", "514.7971371394015`", ",", 
        "0.0242520492159774`", ",", "345.1422226775872`"}], "}"}], ",", 
      RowBox[{"{", 
       RowBox[{
       "0.1805495720684696`", ",", "3.5988294042989537`", ",", 
        "0.08629129509807985`", ",", "1.45590487849237`", ",", 
        "0.6500204371524467`", ",", "0.6598493533910432`", ",", 
        "0.006501958768912599`", ",", "98.298066958251`", ",", 
        "0.19720820935827937`", ",", "552.7953947456965`"}], "}"}], ",", 
      RowBox[{"{", 
       RowBox[{
       "0.2584100436319957`", ",", "2.6280813527891524`", ",", 
        "0.008925623022125535`", ",", "1.4383962385176845`", ",", 
        "0.1768680490063801`", ",", "0.5799402745315277`", ",", 
        "0.03668114755652737`", ",", "1557.060885044531`", ",", 
        "0.15015889209697436`", ",", "661.2136292315887`"}], "}"}], ",", 
      RowBox[{"{", 
       RowBox[{
       "0.12632549433481927`", ",", "3.227079423540302`", ",", 
        "0.024599881217287293`", ",", "1.083115156883892`", ",", 
        "0.862537661831063`", ",", "0.4466766069622442`", ",", 
        "0.01755942292995868`", ",", "838.9788940765472`", ",", 
        "0.11679264941372974`", ",", "962.5385414773948`"}], "}"}], ",", 
      RowBox[{"{", 
       RowBox[{
       "0.12581743503205006`", ",", "2.6912266074159374`", ",", 
        "0.06825202848377941`", ",", "1.130575915810954`", ",", 
        "0.7123031893599316`", ",", "0.38183459324469116`", ",", 
        "0.005640134906792506`", ",", "195.97188584350954`", ",", 
        "0.08695147378297474`", ",", "810.3829986474054`"}], "}"}], ",", 
      RowBox[{"{", 
       RowBox[{
       "0.25215230411705725`", ",", "3.2162318690382756`", ",", 
        "0.033696261063115164`", ",", "1.4320906763160213`", ",", 
        "0.4333561915057187`", ",", "0.6173099764463517`", ",", 
        "0.06281247244822827`", ",", "350.692872561691`", ",", 
        "0.14670856975401297`", ",", "661.831914027344`"}], "}"}], ",", 
      RowBox[{"{", 
       RowBox[{
       "0.06363146413241788`", ",", "2.590325492453749`", ",", 
        "0.07759599585526651`", ",", "0.8055036563134401`", ",", 
        "0.3890604782183784`", ",", "0.6596279029376648`", ",", 
        "0.006263246097646333`", ",", "3940.278955744855`", ",", 
        "0.14629462701990292`", ",", "857.5168588182237`"}], "}"}], ",", 
      RowBox[{"{", 
       RowBox[{
       "0.09237029959020937`", ",", "0.7372750141972166`", ",", 
        "0.08246784417666007`", ",", "0.761354059113222`", ",", 
        "0.607934228395967`", ",", "0.617252844721303`", ",", 
        "0.0059389862998558435`", ",", "1735.7120546460667`", ",", 
        "0.12202837863790356`", ",", "173.2417595974299`"}], "}"}], ",", 
      RowBox[{"{", 
       RowBox[{
       "0.17533432125136816`", ",", "2.980549279621548`", ",", 
        "0.032407398618161984`", ",", "1.2260204195085989`", ",", 
        "0.09654786970227502`", ",", "0.6394186143434559`", ",", 
        "0.017429477978672333`", ",", "442.47136750346704`", ",", 
        "0.02322996341809752`", ",", "762.5628352008919`"}], "}"}], ",", 
      RowBox[{"{", 
       RowBox[{
       "0.26705012685276763`", ",", "3.7498343916107544`", ",", 
        "0.09027963548734444`", ",", "0.9359855383901472`", ",", 
        "0.7308970561854626`", ",", "0.6045717653608473`", ",", 
        "0.013690168592867258`", ",", "53.13894335207241`", ",", 
        "0.0962366983944411`", ",", "806.6075956869515`"}], "}"}], ",", 
      RowBox[{"{", 
       RowBox[{
       "0.1678815958956808`", ",", "3.549708737453586`", ",", 
        "0.0464906102104119`", ",", "0.8245440899304926`", ",", 
        "0.5174765540911901`", ",", "0.24692645213758668`", ",", 
        "0.06597541194694605`", ",", "190.2602468493688`", ",", 
        "0.13329765093762808`", ",", "380.5016809755655`"}], "}"}], ",", 
      RowBox[{"{", 
       RowBox[{
       "0.26055153005517384`", ",", "1.525876220559283`", ",", 
        "0.09894984049853037`", ",", "0.7715055101942483`", ",", 
        "0.5126639262751305`", ",", "0.17386878262666106`", ",", 
        "0.09828079193823042`", ",", "3373.049666117342`", ",", 
        "0.10907780218183427`", ",", "438.55829206861597`"}], "}"}], ",", 
      RowBox[{"{", 
       RowBox[{
       "0.05352312148646443`", ",", "2.717121314814369`", ",", 
        "0.009558938401920933`", ",", "1.2972752707604394`", ",", 
        "0.3755720109619096`", ",", "0.4102380523871805`", ",", 
        "0.05724239658462567`", ",", "409.7682683541758`", ",", 
        "0.12801779059907553`", ",", "304.9029332641055`"}], "}"}], ",", 
      RowBox[{"{", 
       RowBox[{
       "0.06648599129298854`", ",", "2.0041637987546954`", ",", 
        "0.08747673292965043`", ",", "1.0596372061777766`", ",", 
        "0.3670136645832196`", ",", "0.20965175246372458`", ",", 
        "0.041210859023618776`", ",", "258.8957674631027`", ",", 
        "0.10593279391689964`", ",", "291.6186786637164`"}], "}"}], ",", 
      RowBox[{"{", 
       RowBox[{
       "0.27763207727232625`", ",", "2.6532447231581857`", ",", 
        "0.005216127449356379`", ",", "0.7883455682883888`", ",", 
        "0.4799446618915817`", ",", "0.19310494144291912`", ",", 
        "0.22065665818548827`", ",", "81.96509789217254`", ",", 
        "0.19648280620732078`", ",", "916.8547512970214`"}], "}"}], ",", 
      RowBox[{"{", 
       RowBox[{
       "0.04552100665001646`", ",", "2.514367034016656`", ",", 
        "0.03037177853258429`", ",", "0.7530148351569228`", ",", 
        "0.6998681178203525`", ",", "0.5299837160000372`", ",", 
        "0.11693739269557663`", ",", "590.5283463527218`", ",", 
        "0.08466788522227797`", ",", "566.1770520758637`"}], "}"}]}], "}"}]}],
    ";"}]}]], "Input",
 CellGroupingRules->{"GroupTogetherGrouping", 10000.},
 CellChangeTimes->{{3.896789402244667*^9, 3.896789403849142*^9}, {
   3.8967895883785315`*^9, 3.8967896187653537`*^9}, {3.8967897020509896`*^9, 
   3.896789711146208*^9}, {3.896790214079427*^9, 3.8967902259386353`*^9}, 
   3.896790372176733*^9, 3.896791200323382*^9, {3.8967980320131865`*^9, 
   3.8967980334981213`*^9}, 3.8968063278847594`*^9, 3.8976504456457233`*^9, 
   3.9019998164080687`*^9, 3.902255050538077*^9, {3.902255980242976*^9, 
   3.9022559929567003`*^9}, 3.915645877885042*^9},
 CellLabel->"In[27]:=",ExpressionUUID->"d1d5b9cc-fd8b-4000-84d9-ca0f0192d966"],

Cell[BoxData[
 RowBox[{
  StyleBox[
   RowBox[{"(*", " ", 
    RowBox[{
    "Here", " ", "is", " ", "the", " ", "script", " ", "for", " ", "the", " ",
      "solution", " ", "of", " ", "full", " ", 
     RowBox[{"system", " ", "--"}], " ", "which", " ", "yields", " ", 
     "outcome", " ", "type", " ", 
     RowBox[{"(", 
      RowBox[{"CURE", ",", " ", "TOX", ",", " ", "BUR"}], ")"}], " ", "and", 
     " ", "time", " ", "of", " ", "it"}], " ", "*)"}],
   FontSlant->"Italic",
   Background->RGBColor[1, 0.9, 0.8]], "\[IndentingNewLine]", 
  "\[IndentingNewLine]", 
  RowBox[{
   RowBox[{
    RowBox[{"TOC0", "=", "365"}], ";"}], " ", 
   RowBox[{"(*", " ", 
    RowBox[{"one", " ", "year"}], " ", "*)"}], "\[IndentingNewLine]", 
   "\[IndentingNewLine]", 
   RowBox[{
    RowBox[{"PatientTEST", "[", "]"}], ":=", 
    RowBox[{"(", "\[IndentingNewLine]", 
     RowBox[{
      RowBox[{"Outcome", "=", "\"\<\>\""}], ";", "\[IndentingNewLine]", 
      RowBox[{"TOC", "=", "TOC0"}], ";", " ", 
      RowBox[{"(*", " ", 
       RowBox[{
       "maximum", " ", "accountable", " ", "overall", " ", "survival"}], " ", 
       "*)"}], "\[IndentingNewLine]", 
      StyleBox["\[IndentingNewLine]",
       Background->RGBColor[0.88, 1, 0.88]], 
      RowBox[{"FullSystemSolutionMD", "[", "]"}], ";", " ", 
      RowBox[{"(*", 
       RowBox[{
       "find", " ", "minimal", " ", "N", " ", "and", " ", "time", " ", "of", 
        " ", "achieving", " ", "it"}], " ", "*)"}], "\[IndentingNewLine]", 
      "\[IndentingNewLine]", 
      RowBox[{"If", "[", 
       RowBox[{
        RowBox[{"Nn", "<", "Ncur"}], ",", " ", 
        RowBox[{"(*", " ", 
         RowBox[{
          RowBox[{"tumor", " ", "cure", " ", "is", " ", "achieved"}], ",", 
          " ", 
          RowBox[{
          "but", " ", "toxicity", " ", "can", " ", "still", " ", "be", " ", 
           "lethal"}], ",", " ", 
          RowBox[{
          "then", " ", "it", " ", "will", " ", "be", " ", "death", " ", "of", 
           " ", "toxicity", " ", "rather", " ", "than", " ", "cure"}]}], " ", 
         "*)"}], "\[IndentingNewLine]", 
        RowBox[{
         RowBox[{"FullSystemSolutionMDStopNmin", "[", "tminNn", "]"}], ";", 
         " ", 
         RowBox[{"(*", " ", 
          RowBox[{
          "solve", " ", "it", " ", "with", " ", "cell", " ", "proliferation", 
           " ", "stopping", " ", "at", " ", "this", " ", "moment"}], "*)"}], 
         "\[IndentingNewLine]", "\[IndentingNewLine]", 
         RowBox[{"If", "[", 
          RowBox[{
           RowBox[{
            RowBox[{"Abs", "[", 
             RowBox[{
              RowBox[{"ActBloodpw", "[", 
               RowBox[{"[", "npw", "]"}], "]"}], "[", "tEnd", "]"}], "]"}], 
            ">", 
            RowBox[{"Ainj", "[", 
             RowBox[{"[", 
              RowBox[{"1", ",", "2"}], "]"}], "]"}]}], ",", 
           RowBox[{"(*", " ", 
            RowBox[{
             RowBox[{"it", "'"}], "s", " ", "a", " ", "rare", " ", "bug", " ",
              "when", " ", "activity", " ", "in", " ", "blood", " ", 
             "spikes"}], " ", "*)"}], "\[IndentingNewLine]", 
           "\[IndentingNewLine]", 
           RowBox[{
            RowBox[{"ttt", "=", 
             RowBox[{"t", "/.", 
              RowBox[{
               RowBox[{"NMinimize", "[", 
                RowBox[{
                 RowBox[{"Abs", "[", 
                  RowBox[{
                   RowBox[{
                    RowBox[{"ActBloodpw", "[", 
                    RowBox[{"[", "npw", "]"}], "]"}], "[", "t", "]"}], "-", 
                   RowBox[{"Ainj", "[", 
                    RowBox[{"[", 
                    RowBox[{"1", ",", "2"}], "]"}], "]"}]}], "]"}], ",", 
                 "t"}], "]"}], "[", 
               RowBox[{"[", "2", "]"}], "]"}]}]}], ";", "\[IndentingNewLine]", 
            RowBox[{"If", "[", 
             RowBox[{
              RowBox[{
               RowBox[{
                RowBox[{"ActBloodpw", "[", 
                 RowBox[{"[", "npw", "]"}], "]"}], "[", 
                RowBox[{"ttt", "-", "1"}], "]"}], ">", "Abld"}], " ", ",", 
              " ", 
              RowBox[{"(*", 
               RowBox[{
                RowBox[{"in", " ", "that", " ", "case", " ", 
                 RowBox[{"that", "'"}], "s", " ", "a", " ", "much", " ", 
                 "more", " ", "realistic", " ", "actual", " ", "toxicity"}], 
                ",", " ", 
                RowBox[{"and", " ", "yes"}], ",", " ", 
                RowBox[{
                 RowBox[{"that", "'"}], "s", " ", "toxic"}]}], "*)"}], 
              "\[IndentingNewLine]", 
              RowBox[{
               RowBox[{"Outcome", "=", "\"\<TOX\>\""}], ";", 
               RowBox[{"Tox", "=", 
                RowBox[{
                 RowBox[{
                  RowBox[{"ActBloodpw", "[", 
                   RowBox[{"[", "npw", "]"}], "]"}], "[", 
                  RowBox[{"ttt", "-", "1"}], "]"}], "/", "nCpm"}]}], ";", 
               "\[IndentingNewLine]", 
               RowBox[{"TOC", "=", 
                RowBox[{"t", "/.", 
                 RowBox[{
                  RowBox[{"NMinimize", "[", 
                   RowBox[{
                    RowBox[{"Abs", "[", 
                    RowBox[{
                    RowBox[{
                    RowBox[{"ActBloodpw", "[", 
                    RowBox[{"[", "npw", "]"}], "]"}], "[", "t", "]"}], "-", 
                    "Abld"}], "]"}], ",", 
                    RowBox[{"{", 
                    RowBox[{"t", ",", 
                    RowBox[{"tB", "[", 
                    RowBox[{"[", "npw", "]"}], "]"}], ",", 
                    RowBox[{"tE", "[", 
                    RowBox[{"[", "npw", "]"}], "]"}]}], "}"}]}], "]"}], "[", 
                  RowBox[{"[", "2", "]"}], "]"}]}]}]}], 
              RowBox[{"(*", " ", 
               RowBox[{"time", " ", "of", " ", "death"}], " ", "*)"}], ",", 
              "\[IndentingNewLine]", 
              RowBox[{"(*", " ", 
               RowBox[{"otherwise", " ", "it", " ", "is", " ", "cure"}], " ", 
               "*)"}], "\[IndentingNewLine]", 
              RowBox[{
               RowBox[{"Outcome", "=", "\"\<CURE\>\""}], ";", 
               RowBox[{"Tox", "=", 
                RowBox[{
                 RowBox[{
                  RowBox[{"ActBloodpw", "[", 
                   RowBox[{"[", "npw", "]"}], "]"}], "[", 
                  RowBox[{"ttt", "-", "1"}], "]"}], "/", "nCpm"}]}], ";"}]}], 
             "]"}]}], ",", "\[IndentingNewLine]", "\[IndentingNewLine]", 
           RowBox[{"If", "[", 
            RowBox[{
             RowBox[{
              RowBox[{
               RowBox[{"ActBloodpw", "[", 
                RowBox[{"[", "npw", "]"}], "]"}], "[", "tEnd", "]"}], ">", 
              "Abld"}], " ", 
             RowBox[{"(*", 
              RowBox[{"yes", ",", " ", 
               RowBox[{
                RowBox[{"that", "'"}], "s", " ", "toxic"}]}], "*)"}], ",", 
             "\[IndentingNewLine]", 
             RowBox[{
              RowBox[{"Outcome", "=", "\"\<TOX\>\""}], ";", 
              RowBox[{"Tox", "=", 
               RowBox[{
                RowBox[{
                 RowBox[{"ActBloodpw", "[", 
                  RowBox[{"[", "npw", "]"}], "]"}], "[", "tEnd", "]"}], "/", 
                "nCpm"}]}], ";", "\[IndentingNewLine]", 
              RowBox[{"TOC", "=", 
               RowBox[{"t", "/.", 
                RowBox[{
                 RowBox[{"NMinimize", "[", 
                  RowBox[{
                   RowBox[{"Abs", "[", 
                    RowBox[{
                    RowBox[{
                    RowBox[{"ActBloodpw", "[", 
                    RowBox[{"[", "npw", "]"}], "]"}], "[", "t", "]"}], "-", 
                    "Abld"}], "]"}], ",", 
                   RowBox[{"{", 
                    RowBox[{"t", ",", 
                    RowBox[{"tB", "[", 
                    RowBox[{"[", "npw", "]"}], "]"}], ",", 
                    RowBox[{"tE", "[", 
                    RowBox[{"[", "npw", "]"}], "]"}]}], "}"}]}], "]"}], "[", 
                 RowBox[{"[", "2", "]"}], "]"}]}]}]}], 
             RowBox[{"(*", " ", 
              RowBox[{"time", " ", "of", " ", "death"}], " ", "*)"}], ",", 
             "\[IndentingNewLine]", 
             RowBox[{"(*", " ", 
              RowBox[{"otherwise", " ", "it", " ", "is", " ", "cure"}], " ", 
              "*)"}], "\[IndentingNewLine]", 
             RowBox[{
              RowBox[{"Outcome", "=", "\"\<CURE\>\""}], ";", 
              RowBox[{"Tox", "=", 
               RowBox[{
                RowBox[{
                 RowBox[{"ActBloodpw", "[", 
                  RowBox[{"[", "npw", "]"}], "]"}], "[", "tEnd", "]"}], "/", 
                "nCpm"}]}], ";"}]}], "]"}]}], "]"}]}], ",", 
        "\[IndentingNewLine]", "\[IndentingNewLine]", 
        RowBox[{"(*", " ", 
         RowBox[{
          RowBox[{
          "tumor", " ", "cure", " ", "is", " ", "not", " ", "achieved"}], ",",
           " ", 
          RowBox[{
          "so", " ", "what", " ", "is", " ", "the", " ", "reason", " ", "of", 
           " ", "death", " ", "and", " ", "when", " ", "it", " ", 
           RowBox[{"happens", "?", " ", "Need"}], " ", "to", " ", "run", " ", 
           "simulation", " ", "until", " ", 
           RowBox[{"10", "^", "11"}], " ", "cells"}]}], " ", "*)"}], 
        "\[IndentingNewLine]", 
        RowBox[{
         RowBox[{"Quiet", "[", 
          RowBox[{"FullSystemSolutionTBUR", "[", "]"}], "]"}], ";", 
         RowBox[{"TOC", "=", "tEnd"}], ";", 
         RowBox[{"Tox", "=", 
          RowBox[{
           RowBox[{
            RowBox[{"ActBloodpw", "[", 
             RowBox[{"[", "npw", "]"}], "]"}], "[", "tEnd", "]"}], "/", 
           "nCpm"}]}], ";", "\[IndentingNewLine]", 
         RowBox[{"If", "[", 
          RowBox[{
           RowBox[{
            RowBox[{
             RowBox[{"ActBloodpw", "[", 
              RowBox[{"[", "npw", "]"}], "]"}], "[", "tEnd", "]"}], ">", 
            "Abld"}], " ", 
           RowBox[{"(*", 
            RowBox[{"yes", ",", " ", 
             RowBox[{
              RowBox[{"that", "'"}], "s", " ", "toxic"}]}], "*)"}], ",", 
           "\[IndentingNewLine]", 
           RowBox[{
            RowBox[{"Outcome", "=", "\"\<TOX\>\""}], ";", 
            "\[IndentingNewLine]", 
            RowBox[{"TOC", "=", 
             RowBox[{"t", "/.", 
              RowBox[{
               RowBox[{"NMinimize", "[", 
                RowBox[{
                 RowBox[{"Abs", "[", 
                  RowBox[{
                   RowBox[{
                    RowBox[{"ActBloodpw", "[", 
                    RowBox[{"[", "npw", "]"}], "]"}], "[", "t", "]"}], "-", 
                   "Abld"}], "]"}], ",", 
                 RowBox[{"{", 
                  RowBox[{"t", ",", 
                   RowBox[{"tB", "[", 
                    RowBox[{"[", "npw", "]"}], "]"}], ",", 
                   RowBox[{"tE", "[", 
                    RowBox[{"[", "npw", "]"}], "]"}]}], "}"}]}], "]"}], "[", 
               RowBox[{"[", "2", "]"}], "]"}]}]}]}], 
           RowBox[{"(*", " ", 
            RowBox[{"time", " ", "of", " ", "death"}], " ", "*)"}], ",", 
           "\[IndentingNewLine]", 
           RowBox[{"(*", " ", 
            RowBox[{
            "otherwise", " ", "it", " ", "is", " ", "death", " ", "of", " ", 
             "tumor", " ", "burden"}], " ", "*)"}], "\[IndentingNewLine]", 
           RowBox[{
            RowBox[{"Outcome", "=", "\"\<TBUR\>\""}], ";"}]}], "]"}]}]}], 
       "]"}], ";", "\[IndentingNewLine]", 
      RowBox[{"Return", "[", 
       RowBox[{"{", 
        RowBox[{"Outcome", ",", "TOC", ",", "Tox"}], "}"}], "]"}]}], 
     ")"}]}]}]}]], "Input",
 CellGroupingRules->{"GroupTogetherGrouping", 10000.},
 CellChangeTimes->{{3.9023178404899855`*^9, 3.902317969293311*^9}, {
   3.902318004212228*^9, 3.902318024289006*^9}, {3.9023181894463935`*^9, 
   3.902318251278742*^9}, {3.90231836935965*^9, 3.90231849058465*^9}, 
   3.902319143731283*^9, {3.9023191740942335`*^9, 3.902319188313526*^9}, {
   3.9023195281115065`*^9, 3.902319553928101*^9}, {3.902319615187234*^9, 
   3.9023197168199315`*^9}, {3.9023199271367493`*^9, 
   3.9023199880667815`*^9}, {3.9023200256210365`*^9, 3.902320132287448*^9}, {
   3.9023296536743927`*^9, 3.9023296569533415`*^9}, {3.902343404541376*^9, 
   3.9023434082045927`*^9}, {3.9023997312474422`*^9, 
   3.9023997986785583`*^9}, {3.902399946176486*^9, 3.902400034693574*^9}, {
   3.902400081342831*^9, 3.9024001009337606`*^9}, {3.90240013139981*^9, 
   3.90240014224854*^9}, {3.902404870516306*^9, 3.9024049543053474`*^9}, {
   3.9024336414212503`*^9, 3.902433642666125*^9}, 3.9025157332648144`*^9, 
   3.9025158182189026`*^9, {3.9156456732048874`*^9, 3.915645673573712*^9}, 
   3.9156458778859816`*^9},
 CellLabel->"In[28]:=",ExpressionUUID->"59c08a1f-2676-494e-92a6-ef200d4e089c"],

Cell[BoxData[
 RowBox[{
  RowBox[{"FullSystemSolutionMDStopNmin", "[", "TMIN_", "]"}], ":=", 
  RowBox[{"(", "\[IndentingNewLine]", 
   RowBox[{"(*", " ", 
    RowBox[{
     RowBox[{"maximum", " ", "time", " ", "of", " ", 
      RowBox[{"simulation", "--"}], " ", "where", " ", "little", " ", 
      "radioactivity", " ", "of", " ", "the", " ", "last", " ", "dose", " ", 
      "remains"}], ",", " ", 
     RowBox[{
     "namely", " ", "0.17", "%", " ", "of", " ", "the", " ", "last", " ", 
      "dose"}]}], " ", "*)"}], 
   StyleBox["\[IndentingNewLine]",
    Background->RGBColor[1, 1, 0]], 
   RowBox[{
    RowBox[{"tEnd", "=", 
     RowBox[{
      RowBox[{"Ainj", "[", 
       RowBox[{"[", 
        RowBox[{
         RowBox[{"Length", "[", "Ainj", "]"}], ",", "1"}], "]"}], "]"}], "+", 
      RowBox[{"(", 
       RowBox[{
        RowBox[{"-", 
         RowBox[{"Log", "[", "0.0017", "]"}]}], "/", "lambda"}], ")"}]}]}], 
    ";", "\[IndentingNewLine]", "\[IndentingNewLine]", 
    RowBox[{"IAinj", "=", 
     RowBox[{"Length", "[", "Ainj", "]"}]}], ";", 
    RowBox[{"(*", " ", 
     RowBox[{"number", " ", "of", " ", "injections"}], "*)"}], 
    "\[IndentingNewLine]", 
    RowBox[{"If", "[", 
     RowBox[{
      RowBox[{
       RowBox[{"Ainj", "[", 
        RowBox[{"[", 
         RowBox[{"1", ",", "1"}], "]"}], "]"}], "==", "0"}], ",", 
      RowBox[{"Npw", "=", "IAinj"}], ",", 
      RowBox[{"Npw", "=", 
       RowBox[{"IAinj", "+", "1"}]}]}], "]"}], ";", " ", 
    "\[IndentingNewLine]", 
    RowBox[{"(*", " ", 
     RowBox[{
      RowBox[{
      "the", " ", "injections", " ", "are", " ", "treated", " ", "as", " ", 
       "new", " ", "initial", " ", "conditions", " ", "for", " ", "a", " ", 
       "new", " ", "system"}], ",", " ", 
      RowBox[{
      "which", " ", "as", " ", "well", " ", "takes", " ", "the", " ", 
       "actual", " ", "vaules", " ", "of", " ", "other", " ", 
       "parameters"}]}], " ", "*)"}], "\[IndentingNewLine]", 
    RowBox[{"(*", " ", 
     RowBox[{
      RowBox[{
      "therefore", " ", "the", " ", "number", " ", "of", " ", "injections", 
       " ", "has", " ", "to", " ", "me", " ", "remembered", " ", "and", " ", 
       "logic", " ", "differs", " ", "whether", " ", "the", " ", "first", " ",
        "injection", " ", "is", " ", "made", " ", "at", " ", "t"}], "=", 
      RowBox[{
       RowBox[{"0", " ", "or", " ", "t"}], ">", "0"}]}], " ", "*)"}], 
    "\[IndentingNewLine]", "\[IndentingNewLine]", 
    RowBox[{"apw", "=", 
     RowBox[{"Array", "[", 
      RowBox[{"ff", ",", "Npw"}], "]"}]}], ";", 
    RowBox[{"bpw", "=", 
     RowBox[{"Array", "[", 
      RowBox[{"ff", ",", "Npw"}], "]"}]}], ";", 
    RowBox[{"NNpw", "=", 
     RowBox[{"Array", "[", 
      RowBox[{"ff", ",", "Npw"}], "]"}]}], ";", 
    RowBox[{"DDpw", "=", 
     RowBox[{"Array", "[", 
      RowBox[{"ff", ",", "Npw"}], "]"}]}], ";", "\[IndentingNewLine]", 
    RowBox[{"papw", "=", 
     RowBox[{"Array", "[", 
      RowBox[{"ff", ",", "Npw"}], "]"}]}], ";", 
    RowBox[{"pbpw", "=", 
     RowBox[{"Array", "[", 
      RowBox[{"ff", ",", "Npw"}], "]"}]}], ";", 
    RowBox[{"fFNpw", "=", 
     RowBox[{"Array", "[", 
      RowBox[{"ff", ",", "Npw"}], "]"}]}], ";", 
    RowBox[{"fANpw", "=", 
     RowBox[{"Array", "[", 
      RowBox[{"ff", ",", "Npw"}], "]"}]}], ";", "\[IndentingNewLine]", 
    RowBox[{"dFpw", "=", 
     RowBox[{"Array", "[", 
      RowBox[{"ff", ",", "Npw"}], "]"}]}], ";", 
    RowBox[{"dApw", "=", 
     RowBox[{"Array", "[", 
      RowBox[{"ff", ",", "Npw"}], "]"}]}], ";", "\[IndentingNewLine]", 
    RowBox[{"(*", " ", 
     RowBox[{
     "inert", " ", "antibody", " ", "fragments", " ", "are", " ", "as", " ", 
      "well", " ", "accounted", " ", "for", " ", "as", " ", "pb"}], " ", 
     "*)"}], "\[IndentingNewLine]", "\[IndentingNewLine]", 
    RowBox[{"(*", " ", 
     RowBox[{
     "times", " ", "of", " ", "beginning", " ", "and", " ", "end", " ", "for",
       " ", "solution", " ", "of", " ", "separate", " ", "systems"}], " ", 
     "*)"}], "\[IndentingNewLine]", 
    RowBox[{"tB", "=", 
     RowBox[{"Array", "[", 
      RowBox[{"ff", ",", "Npw"}], "]"}]}], ";", 
    RowBox[{"tE", "=", 
     RowBox[{"Array", "[", 
      RowBox[{"ff", ",", "Npw"}], "]"}]}], ";", "\[IndentingNewLine]", 
    "\[IndentingNewLine]", 
    RowBox[{"(*", " ", 
     RowBox[{
     "for", " ", "monitoring", " ", "the", " ", "paths", " ", "of", " ", 
      "activity"}], " ", "*)"}], "\[IndentingNewLine]", 
    RowBox[{"ActBloodpw", "=", 
     RowBox[{"Array", "[", 
      RowBox[{"ff", ",", "Npw"}], "]"}]}], ";", " ", 
    RowBox[{"ActBloodFragpw", "=", 
     RowBox[{"Array", "[", 
      RowBox[{"ff", ",", "Npw"}], "]"}]}], ";", " ", 
    RowBox[{"ActOutpw", "=", 
     RowBox[{"Array", "[", 
      RowBox[{"ff", ",", "Npw"}], "]"}]}], ";", " ", 
    RowBox[{"ActOutFragpw", "=", 
     RowBox[{"Array", "[", 
      RowBox[{"ff", ",", "Npw"}], "]"}]}], ";", " ", 
    RowBox[{"ActTumorpw", "=", 
     RowBox[{"Array", "[", 
      RowBox[{"ff", ",", "Npw"}], "]"}]}], ";", "\[IndentingNewLine]", 
    "\[IndentingNewLine]", 
    RowBox[{"(*", " ", 
     RowBox[{
      RowBox[{
       RowBox[{
       "for", " ", "monitoring", " ", "influence", " ", "of", " ", "self"}], 
       "-", "dose"}], ",", " ", 
      RowBox[{"croos", "-", 
       RowBox[{
       "fire", " ", "and", " ", "decays", " ", "in", " ", "blood"}]}]}], " ", 
     "*)"}], "\[IndentingNewLine]", 
    RowBox[{"SDpw", "=", 
     RowBox[{"Array", "[", 
      RowBox[{"ff", ",", "Npw"}], "]"}]}], ";", 
    RowBox[{"CFNpw", "=", 
     RowBox[{"Array", "[", 
      RowBox[{"ff", ",", "Npw"}], "]"}]}], ";", 
    RowBox[{"CFDpw", "=", 
     RowBox[{"Array", "[", 
      RowBox[{"ff", ",", "Npw"}], "]"}]}], ";", 
    RowBox[{"UNpw", "=", 
     RowBox[{"Array", "[", 
      RowBox[{"ff", ",", "Npw"}], "]"}]}], ";", "\[IndentingNewLine]", 
    "\[IndentingNewLine]", 
    RowBox[{"(*", " ", 
     RowBox[{
     "for", " ", "monitoring", " ", "the", " ", "number", " ", "of", " ", 
      "new", " ", "cancer", " ", "cells", " ", "appearing", " ", "during", 
      " ", "treatment"}], " ", "*)"}], "\[IndentingNewLine]", 
    RowBox[{"NewCellspw", "=", 
     RowBox[{"Array", "[", 
      RowBox[{"ff", ",", "Npw"}], "]"}]}], ";", "\[IndentingNewLine]", 
    "\[IndentingNewLine]", 
    RowBox[{"Clear", "[", 
     RowBox[{
     "a", ",", "b", ",", "NN", ",", "DD", ",", "pa", ",", "pb", ",", "fFN", 
      ",", "fAN", ",", "dF", ",", "dA", ",", "ActBlood", ",", "ActBloodFrag", 
      ",", "ActOut", ",", "ActOutFrag", ",", "ActTumor", ",", "SD", ",", 
      "CFN", ",", "CFD", ",", "UN", ",", "NewCells"}], "]"}], ";", 
    "\[IndentingNewLine]", "\[IndentingNewLine]", 
    RowBox[{"(*", " ", "EQUATIONS", " ", "*)"}], "\[IndentingNewLine]", 
    "\[IndentingNewLine]", 
    RowBox[{"(*", " ", 
     RowBox[{"Radiation", " ", "damage", " ", "function"}], " ", "*)"}], 
    "\[IndentingNewLine]", 
    RowBox[{
     RowBox[{"RD", "[", 
      RowBox[{
      "NN_", ",", "DD_", ",", "fAN_", ",", "dA_", ",", "a_", ",", "pa_"}], 
      "]"}], ":=", 
     RowBox[{"alpha", "*", 
      RowBox[{"(", 
       RowBox[{
        RowBox[{"ks", "*", 
         FractionBox[
          RowBox[{"lambda", "*", "gamma", "*", "fAN"}], "nu"]}], 
        RowBox[{"(*", 
         RowBox[{"self", "-", "dose"}], "*)"}], "+", 
        RowBox[{
         RowBox[{"(", 
          RowBox[{"1", "-", "ks"}], ")"}], "*", 
         FractionBox[
          RowBox[{"lambda", "*", "gamma", "*", 
           RowBox[{"(", 
            RowBox[{
             RowBox[{"fAN", "*", "NN"}], "+", "dA"}], ")"}]}], 
          RowBox[{"nu", "*", 
           RowBox[{"(", 
            RowBox[{"NN", "+", "DD"}], ")"}]}]]}], 
        RowBox[{"(*", 
         RowBox[{"cross", "-", "fire"}], "*)"}], "+", 
        RowBox[{"kf", "*", "lambda", "*", 
         RowBox[{"(", 
          RowBox[{"a", "+", "pa"}], ")"}]}]}], 
       RowBox[{"(*", 
        RowBox[{"dose", " ", "from", " ", "unanchored", " ", "nuclides"}], 
        "*)"}], ")"}]}]}], ";", "\[IndentingNewLine]", "\[IndentingNewLine]", 
    StyleBox["\[IndentingNewLine]",
     Background->RGBColor[0.88, 1, 0.88]], 
    RowBox[{"(*", " ", 
     RowBox[{"Active", " ", "antibodies"}], " ", "*)"}], " ", 
    "\[IndentingNewLine]", 
    RowBox[{
     RowBox[{"Fa", "[", "t_", "]"}], ":=", 
     RowBox[{"(*", 
      RowBox[{
      "injections", " ", "are", " ", "considered", " ", "as", " ", "initial", 
       " ", "conditions"}], "*)"}], 
     RowBox[{
      RowBox[{
       RowBox[{"-", " ", "lambda"}], "*", 
       RowBox[{"a", "[", "t", "]"}]}], 
      RowBox[{"(*", "decay", "*)"}], "-", 
      RowBox[{"kon", "*", 
       FractionBox["gamma", "V"], "*", 
       RowBox[{"(", 
        RowBox[{
         RowBox[{
          RowBox[{"fFN", "[", "t", "]"}], "*", 
          RowBox[{"NN", "[", "t", "]"}]}], "+", 
         RowBox[{"dF", "[", "t", "]"}]}], ")"}], "*", 
       RowBox[{"a", "[", "t", "]"}]}], 
      RowBox[{"(*", "binding", "*)"}], "-", 
      RowBox[{"kappac", "*", 
       RowBox[{"a", "[", "t", "]"}]}]}]}], 
    RowBox[{"(*", "clearance", "*)"}], ";", "\[IndentingNewLine]", 
    "\[IndentingNewLine]", 
    RowBox[{"(*", " ", 
     RowBox[{"Inert", " ", "antibodies"}], " ", "*)"}], " ", 
    "\[IndentingNewLine]", 
    RowBox[{
     RowBox[{"Fb", "[", "t_", "]"}], ":=", 
     RowBox[{"(*", 
      RowBox[{
      "injections", " ", "are", " ", "considered", " ", "as", " ", "initial", 
       " ", "conditions"}], "*)"}], 
     RowBox[{
      RowBox[{
       RowBox[{"+", " ", "lambda"}], "*", 
       RowBox[{"a", "[", "t", "]"}]}], 
      RowBox[{"(*", 
       RowBox[{"decay", " ", "of", " ", "a"}], "*)"}], "-", 
      RowBox[{"kon", "*", 
       FractionBox["gamma", "V"], "*", 
       RowBox[{"(", 
        RowBox[{
         RowBox[{
          RowBox[{"fFN", "[", "t", "]"}], "*", 
          RowBox[{"NN", "[", "t", "]"}]}], "+", 
         RowBox[{"dF", "[", "t", "]"}]}], ")"}], "*", 
       RowBox[{"b", "[", "t", "]"}]}], 
      RowBox[{"(*", "binding", "*)"}], "-", 
      RowBox[{"kappac", "*", 
       RowBox[{"b", "[", "t", "]"}]}]}]}], 
    RowBox[{"(*", "clearance", "*)"}], ";", "\[IndentingNewLine]", 
    "\[IndentingNewLine]", 
    RowBox[{"(*", " ", 
     RowBox[{"Viable", " ", "cells"}], " ", "*)"}], " ", 
    RowBox[{
     RowBox[{"FNN", "[", "t_", "]"}], ":=", 
     RowBox[{
      RowBox[{"rho", "*", 
       RowBox[{"NN", "[", "t", "]"}]}], 
      RowBox[{"(*", "proliferation", "*)"}], "-", 
      RowBox[{
       RowBox[{"RD", "[", 
        RowBox[{
         RowBox[{"NN", "[", "t", "]"}], ",", 
         RowBox[{"DD", "[", "t", "]"}], ",", 
         RowBox[{"fAN", "[", "t", "]"}], ",", 
         RowBox[{"dA", "[", "t", "]"}], ",", 
         RowBox[{"a", "[", "t", "]"}], ",", 
         RowBox[{"pa", "[", "t", "]"}]}], "]"}], "*", 
       RowBox[{"NN", "[", "t", "]"}]}]}]}], 
    RowBox[{"(*", "damage", "*)"}], ";", "\[IndentingNewLine]", 
    "\[IndentingNewLine]", 
    RowBox[{"(*", " ", 
     RowBox[{"Damaged", " ", "cells"}], " ", "*)"}], 
    RowBox[{
     RowBox[{"FDD", "[", "t_", "]"}], ":=", 
     RowBox[{
      RowBox[{
       RowBox[{"RD", "[", 
        RowBox[{
         RowBox[{"NN", "[", "t", "]"}], ",", 
         RowBox[{"DD", "[", "t", "]"}], ",", 
         RowBox[{"fAN", "[", "t", "]"}], ",", 
         RowBox[{"dA", "[", "t", "]"}], ",", 
         RowBox[{"a", "[", "t", "]"}], ",", 
         RowBox[{"pa", "[", "t", "]"}]}], "]"}], "*", 
       RowBox[{"NN", "[", "t", "]"}]}], 
      RowBox[{"(*", "damage", "*)"}], "-", 
      RowBox[{"omega", "*", 
       RowBox[{"DD", "[", "t", "]"}]}]}]}], 
    RowBox[{"(*", "death", "*)"}], ";", "\[IndentingNewLine]", 
    "\[IndentingNewLine]", 
    RowBox[{"(*", " ", 
     RowBox[{"Active", " ", "fragments"}], " ", "*)"}], " ", 
    RowBox[{
     RowBox[{"Fpa", "[", "t_", "]"}], ":=", 
     RowBox[{
      RowBox[{"omega", "*", 
       FractionBox[
        RowBox[{"gamma", "*", 
         RowBox[{"dA", "[", "t", "]"}]}], "V"]}], 
      RowBox[{"(*", "release", "*)"}], "-", 
      RowBox[{"lambda", "*", 
       RowBox[{"pa", "[", "t", "]"}]}], " ", 
      RowBox[{"(*", "decay", "*)"}], "-", 
      RowBox[{"kappap", "*", 
       RowBox[{"pa", "[", "t", "]"}]}]}]}], " ", 
    RowBox[{"(*", "clearance", "*)"}], ";", "\[IndentingNewLine]", 
    "\[IndentingNewLine]", 
    RowBox[{"(*", " ", 
     RowBox[{"Inert", " ", "fragments"}], " ", "*)"}], "\[IndentingNewLine]", 
    RowBox[{
     RowBox[{"Fpb", "[", "t_", "]"}], ":=", 
     RowBox[{
      RowBox[{"omega", "*", 
       FractionBox[
        RowBox[{"gamma", "*", 
         RowBox[{"(", 
          RowBox[{
           RowBox[{"DD", "[", "t", "]"}], "-", 
           RowBox[{"dF", "[", "t", "]"}], "-", 
           RowBox[{"dA", "[", "t", "]"}]}], ")"}]}], "V"]}], 
      RowBox[{"(*", "release", "*)"}], "+", " ", 
      RowBox[{"lambda", "*", 
       RowBox[{"pa", "[", "t", "]"}]}], 
      RowBox[{"(*", "decay", "*)"}], "-", 
      RowBox[{"kappap", "*", 
       RowBox[{"pb", "[", "t", "]"}]}]}]}], 
    RowBox[{"(*", "clearance", "*)"}], ";", "\[IndentingNewLine]", 
    "\[IndentingNewLine]", 
    RowBox[{"(*", " ", 
     RowBox[{
     "Free", " ", "receptors", " ", "of", " ", "viable", " ", "cells"}], " ", 
     "*)"}], " ", 
    RowBox[{
     RowBox[{"FfFN", "[", "t_", "]"}], ":=", 
     RowBox[{
      RowBox[{
       RowBox[{"(", 
        RowBox[{"1", "-", 
         RowBox[{"fFN", "[", "t", "]"}]}], ")"}], "*", "rho"}], "-", 
      RowBox[{"kon", "*", 
       RowBox[{"(", 
        RowBox[{
         RowBox[{"a", "[", "t", "]"}], "+", 
         RowBox[{"b", "[", "t", "]"}]}], ")"}], "*", 
       RowBox[{"fFN", "[", "t", "]"}]}]}]}], ";", "\[IndentingNewLine]", 
    "\[IndentingNewLine]", 
    RowBox[{"(*", " ", 
     RowBox[{
     "Active", " ", "receptors", " ", "of", " ", "viable", " ", "cells"}], 
     " ", "*)"}], " ", 
    RowBox[{
     RowBox[{"FfAN", "[", "t_", "]"}], ":=", 
     RowBox[{
      RowBox[{"kon", "*", 
       RowBox[{"a", "[", "t", "]"}], "*", 
       RowBox[{"fFN", "[", "t", "]"}]}], "-", 
      RowBox[{
       RowBox[{"(", 
        RowBox[{"lambda", "+", "rho"}], ")"}], "*", 
       RowBox[{"fAN", "[", "t", "]"}]}]}]}], ";", "\[IndentingNewLine]", 
    "\[IndentingNewLine]", 
    RowBox[{"(*", " ", 
     RowBox[{
     "Free", " ", "receptors", " ", "of", " ", "damaged", " ", "cells"}], " ",
      "*)"}], "\[IndentingNewLine]", 
    RowBox[{
     RowBox[{"FdF", "[", "t_", "]"}], ":=", 
     RowBox[{
      RowBox[{
       RowBox[{"RD", "[", 
        RowBox[{
         RowBox[{"NN", "[", "t", "]"}], ",", 
         RowBox[{"DD", "[", "t", "]"}], ",", 
         RowBox[{"fAN", "[", "t", "]"}], ",", 
         RowBox[{"dA", "[", "t", "]"}], ",", 
         RowBox[{"a", "[", "t", "]"}], ",", 
         RowBox[{"pa", "[", "t", "]"}]}], "]"}], "*", 
       RowBox[{"fFN", "[", "t", "]"}], "*", 
       RowBox[{"NN", "[", "t", "]"}]}], "-", 
      RowBox[{"kon", "*", 
       RowBox[{"(", 
        RowBox[{
         RowBox[{"a", "[", "t", "]"}], "+", 
         RowBox[{"b", "[", "t", "]"}]}], ")"}], "*", 
       RowBox[{"dF", "[", "t", "]"}]}], "-", 
      RowBox[{"omega", "*", 
       RowBox[{"dF", "[", "t", "]"}]}]}]}], ";", "\[IndentingNewLine]", 
    "\[IndentingNewLine]", 
    RowBox[{"(*", " ", 
     RowBox[{
     "Active", " ", "receptors", " ", "of", " ", "damaged", " ", "cells"}], 
     " ", "*)"}], " ", "\[IndentingNewLine]", 
    RowBox[{
     RowBox[{"FdA", "[", "t_", "]"}], ":=", 
     RowBox[{
      RowBox[{
       RowBox[{"RD", "[", 
        RowBox[{
         RowBox[{"NN", "[", "t", "]"}], ",", 
         RowBox[{"DD", "[", "t", "]"}], ",", 
         RowBox[{"fAN", "[", "t", "]"}], ",", 
         RowBox[{"dA", "[", "t", "]"}], ",", 
         RowBox[{"a", "[", "t", "]"}], ",", 
         RowBox[{"pa", "[", "t", "]"}]}], "]"}], "*", 
       RowBox[{"fAN", "[", "t", "]"}], "*", 
       RowBox[{"NN", "[", "t", "]"}]}], "+", 
      RowBox[{"kon", "*", 
       RowBox[{"a", "[", "t", "]"}], "*", 
       RowBox[{"dF", "[", "t", "]"}]}], "-", 
      RowBox[{"lambda", "*", 
       RowBox[{"dA", "[", "t", "]"}]}], "-", 
      RowBox[{"omega", "*", 
       RowBox[{"dA", "[", "t", "]"}]}]}]}], ";", 
    StyleBox["\[IndentingNewLine]",
     Background->RGBColor[0.88, 1, 0.88]], 
    StyleBox["\[IndentingNewLine]",
     Background->RGBColor[0.88, 1, 0.88]], 
    RowBox[{"(*", " ", 
     RowBox[{"Initial", " ", "conditions"}], " ", "*)"}], 
    "\[IndentingNewLine]", 
    StyleBox["\[IndentingNewLine]",
     Background->RGBColor[0.88, 1, 0.88]], 
    RowBox[{"If", "[", 
     RowBox[{
      RowBox[{
       RowBox[{"Ainj", "[", 
        RowBox[{"[", 
         RowBox[{"1", ",", "1"}], "]"}], "]"}], "==", "0"}], 
      "\[IndentingNewLine]", ",", 
      RowBox[{
       RowBox[{"a0", "=", 
        RowBox[{
         RowBox[{"Ainj", "[", 
          RowBox[{"[", 
           RowBox[{"1", ",", "2"}], "]"}], "]"}], "/", "V"}]}], ";", 
       RowBox[{"b0", "=", 
        RowBox[{
         RowBox[{"Ainj", "[", 
          RowBox[{"[", 
           RowBox[{"1", ",", "3"}], "]"}], "]"}], "/", "V"}]}]}], 
      "\[IndentingNewLine]", ",", 
      RowBox[{
       RowBox[{"a0", "=", "0"}], ";", 
       RowBox[{"b0", "=", "0"}]}]}], "]"}], ";", 
    RowBox[{"(*", 
     RowBox[{"complexes", " ", "in", " ", "blood"}], "*)"}], 
    "\[IndentingNewLine]", 
    RowBox[{"NN0", "=", "N0"}], ";", "\[IndentingNewLine]", 
    RowBox[{"DD0", "=", "0"}], ";", "\[IndentingNewLine]", 
    RowBox[{"pa0", "=", "0"}], ";", 
    RowBox[{"pb0", "=", "0"}], ";", 
    RowBox[{"fFN0", "=", "1"}], ";", 
    RowBox[{"fAN0", "=", "0"}], ";", "\[IndentingNewLine]", 
    RowBox[{"dF0", "=", "0"}], ";", 
    RowBox[{"dA0", "=", "0"}], ";", "\[IndentingNewLine]", 
    RowBox[{"ActBlood0", "=", "0"}], ";", 
    RowBox[{"ActBloodFrag0", "=", "0"}], ";", 
    RowBox[{"ActOut0", "=", "0"}], ";", 
    RowBox[{"ActOutFrag0", "=", "0"}], ";", 
    RowBox[{"ActTumor0", "=", "0"}], ";", 
    RowBox[{"NewCells0", "=", "0"}], ";", "\[IndentingNewLine]", 
    RowBox[{"SD0", "=", "0"}], ";", 
    RowBox[{"CFN0", "=", "0"}], ";", 
    RowBox[{"CFD0", "=", "0"}], ";", 
    RowBox[{"UN0", "=", "0"}], ";", "\[IndentingNewLine]", 
    "\[IndentingNewLine]", 
    RowBox[{"(*", " ", "SOLVER", " ", "*)"}], "\[IndentingNewLine]", 
    "\[IndentingNewLine]", 
    RowBox[{
     RowBox[{"tB", "[", 
      RowBox[{"[", "1", "]"}], "]"}], "=", "0"}], ";", 
    RowBox[{"If", "[", 
     RowBox[{
      RowBox[{
       RowBox[{"Ainj", "[", 
        RowBox[{"[", 
         RowBox[{"1", ",", "1"}], "]"}], "]"}], "==", "0"}], ",", 
      RowBox[{"If", "[", 
       RowBox[{
        RowBox[{"IAinj", ">", "1"}], ",", 
        RowBox[{
         RowBox[{"tE", "[", 
          RowBox[{"[", "1", "]"}], "]"}], "=", 
         RowBox[{"Ainj", "[", 
          RowBox[{"[", 
           RowBox[{"2", ",", "1"}], "]"}], "]"}]}], ",", 
        RowBox[{
         RowBox[{"tE", "[", 
          RowBox[{"[", "1", "]"}], "]"}], "=", "tEnd"}]}], "]"}], ",", 
      RowBox[{
       RowBox[{"tE", "[", 
        RowBox[{"[", "1", "]"}], "]"}], "=", 
       RowBox[{"Ainj", "[", 
        RowBox[{"[", 
         RowBox[{"1", ",", "1"}], "]"}], "]"}]}]}], "]"}], ";", 
    "\[IndentingNewLine]", "\[IndentingNewLine]", 
    RowBox[{"For", "[", 
     RowBox[{
      RowBox[{"npw", "=", "1"}], ",", 
      RowBox[{"npw", "<=", "Npw"}], ",", 
      RowBox[{"npw", "++"}], ",", "\[IndentingNewLine]", 
      "\[IndentingNewLine]", 
      RowBox[{
       RowBox[{"Clear", "[", 
        RowBox[{
        "a", ",", "b", ",", "NN", ",", "DD", ",", "pa", ",", "pb", ",", "fFN",
          ",", "fAN", ",", "dF", ",", "dA", ",", "ActBlood", ",", 
         "ActBloodFrag", ",", "ActOut", ",", "ActOutFrag", ",", "ActTumor", 
         ",", "SD", ",", "CFN", ",", "CFD", ",", "UN", ",", "NewCells"}], 
        "]"}], ";", "\[IndentingNewLine]", "\[IndentingNewLine]", 
       RowBox[{"sol", "=", 
        RowBox[{"NDSolve", "[", 
         RowBox[{
          RowBox[{"{", "\[IndentingNewLine]", 
           RowBox[{"(*", 
            RowBox[{"INITIAL", " ", "CONDITIONS"}], "*)"}], 
           "\[IndentingNewLine]", 
           RowBox[{
            RowBox[{
             RowBox[{"a", "[", 
              RowBox[{"tB", "[", 
               RowBox[{"[", "npw", "]"}], "]"}], "]"}], "==", "a0"}], ",", 
            RowBox[{
             RowBox[{"b", "[", 
              RowBox[{"tB", "[", 
               RowBox[{"[", "npw", "]"}], "]"}], "]"}], "==", "b0"}], ",", 
            RowBox[{
             RowBox[{"NN", "[", 
              RowBox[{"tB", "[", 
               RowBox[{"[", "npw", "]"}], "]"}], "]"}], "==", "NN0"}], ",", 
            RowBox[{
             RowBox[{"DD", "[", 
              RowBox[{"tB", "[", 
               RowBox[{"[", "npw", "]"}], "]"}], "]"}], "==", "DD0"}], ",", 
            RowBox[{
             RowBox[{"pa", "[", 
              RowBox[{"tB", "[", 
               RowBox[{"[", "npw", "]"}], "]"}], "]"}], "==", "pa0"}], ",", 
            RowBox[{
             RowBox[{"pb", "[", 
              RowBox[{"tB", "[", 
               RowBox[{"[", "npw", "]"}], "]"}], "]"}], "==", "pb0"}], ",", 
            RowBox[{
             RowBox[{"fFN", "[", 
              RowBox[{"tB", "[", 
               RowBox[{"[", "npw", "]"}], "]"}], "]"}], "==", "fFN0"}], ",", 
            RowBox[{
             RowBox[{"fAN", "[", 
              RowBox[{"tB", "[", 
               RowBox[{"[", "npw", "]"}], "]"}], "]"}], "==", "fAN0"}], ",", 
            RowBox[{
             RowBox[{"dF", "[", 
              RowBox[{"tB", "[", 
               RowBox[{"[", "npw", "]"}], "]"}], "]"}], "==", "dF0"}], ",", 
            RowBox[{
             RowBox[{"dA", "[", 
              RowBox[{"tB", "[", 
               RowBox[{"[", "npw", "]"}], "]"}], "]"}], "==", "dA0"}], ",", 
            "\[IndentingNewLine]", 
            RowBox[{
             RowBox[{"ActBlood", "[", 
              RowBox[{"tB", "[", 
               RowBox[{"[", "npw", "]"}], "]"}], "]"}], "==", "ActBlood0"}], 
            ",", 
            RowBox[{
             RowBox[{"ActBloodFrag", "[", 
              RowBox[{"tB", "[", 
               RowBox[{"[", "npw", "]"}], "]"}], "]"}], "==", 
             "ActBloodFrag0"}], ",", 
            RowBox[{
             RowBox[{"ActOut", "[", 
              RowBox[{"tB", "[", 
               RowBox[{"[", "npw", "]"}], "]"}], "]"}], "==", "ActOut0"}], 
            ",", 
            RowBox[{
             RowBox[{"ActOutFrag", "[", 
              RowBox[{"tB", "[", 
               RowBox[{"[", "npw", "]"}], "]"}], "]"}], "==", "ActOutFrag0"}],
             ",", 
            RowBox[{
             RowBox[{"ActTumor", "[", 
              RowBox[{"tB", "[", 
               RowBox[{"[", "npw", "]"}], "]"}], "]"}], "==", "ActTumor0"}], 
            ",", 
            RowBox[{
             RowBox[{"SD", "[", 
              RowBox[{"tB", "[", 
               RowBox[{"[", "npw", "]"}], "]"}], "]"}], "==", "SD0"}], ",", 
            RowBox[{
             RowBox[{"CFN", "[", 
              RowBox[{"tB", "[", 
               RowBox[{"[", "npw", "]"}], "]"}], "]"}], "==", "CFN0"}], ",", 
            RowBox[{
             RowBox[{"CFD", "[", 
              RowBox[{"tB", "[", 
               RowBox[{"[", "npw", "]"}], "]"}], "]"}], "==", "CFD0"}], ",", 
            RowBox[{
             RowBox[{"UN", "[", 
              RowBox[{"tB", "[", 
               RowBox[{"[", "npw", "]"}], "]"}], "]"}], "==", "UN0"}], ",", 
            RowBox[{
             RowBox[{"NewCells", "[", 
              RowBox[{"tB", "[", 
               RowBox[{"[", "npw", "]"}], "]"}], "]"}], "==", "NewCells0"}], 
            ",", "\[IndentingNewLine]", "\[IndentingNewLine]", 
            RowBox[{
             RowBox[{
              RowBox[{"a", "'"}], "[", "t", "]"}], "==", 
             RowBox[{"Fa", "[", "t", "]"}]}], ",", 
            RowBox[{
             RowBox[{
              RowBox[{"b", "'"}], "[", "t", "]"}], "==", " ", 
             RowBox[{"Fb", "[", "t", "]"}]}], ",", 
            RowBox[{
             RowBox[{
              RowBox[{"NN", "'"}], "[", "t", "]"}], "==", 
             RowBox[{"FNN", "[", "t", "]"}]}], ",", 
            RowBox[{
             RowBox[{
              RowBox[{"DD", "'"}], "[", "t", "]"}], "==", 
             RowBox[{"FDD", "[", "t", "]"}]}], ",", 
            RowBox[{
             RowBox[{
              RowBox[{"pa", "'"}], "[", "t", "]"}], "==", 
             RowBox[{"Fpa", "[", "t", "]"}]}], ",", 
            RowBox[{
             RowBox[{
              RowBox[{"pb", "'"}], "[", "t", "]"}], "==", 
             RowBox[{"Fpb", "[", "t", "]"}]}], ",", 
            RowBox[{
             RowBox[{
              RowBox[{"fFN", "'"}], "[", "t", "]"}], "==", 
             RowBox[{"FfFN", "[", "t", "]"}]}], ",", 
            RowBox[{
             RowBox[{
              RowBox[{"fAN", "'"}], "[", "t", "]"}], "==", 
             RowBox[{"FfAN", "[", "t", "]"}]}], ",", 
            RowBox[{
             RowBox[{
              RowBox[{"dF", "'"}], "[", "t", "]"}], "==", 
             RowBox[{"FdF", "[", "t", "]"}]}], ",", 
            RowBox[{
             RowBox[{
              RowBox[{"dA", "'"}], "[", "t", "]"}], "==", 
             RowBox[{"FdA", "[", "t", "]"}]}], ",", "\[IndentingNewLine]", 
            "\[IndentingNewLine]", 
            RowBox[{
             RowBox[{
              RowBox[{"ActBlood", "'"}], "[", "t", "]"}], "==", 
             RowBox[{"V", "*", "lambda", "*", 
              RowBox[{"(", 
               RowBox[{
                RowBox[{"a", "[", "t", "]"}], "+", 
                RowBox[{"pa", "[", "t", "]"}]}], ")"}]}]}], ",", 
            "\[IndentingNewLine]", 
            RowBox[{
             RowBox[{
              RowBox[{"ActBloodFrag", "'"}], "[", "t", "]"}], "==", 
             RowBox[{"V", "*", "lambda", "*", 
              RowBox[{"pa", "[", "t", "]"}]}]}], ",", "\[IndentingNewLine]", 
            RowBox[{
             RowBox[{
              RowBox[{"ActOut", "'"}], "[", "t", "]"}], "==", 
             RowBox[{"V", "*", 
              RowBox[{"(", 
               RowBox[{
                RowBox[{"kappac", "*", 
                 RowBox[{"a", "[", "t", "]"}]}], "+", 
                RowBox[{"kappap", "*", 
                 RowBox[{"pa", "[", "t", "]"}]}]}], ")"}]}]}], ",", 
            "\[IndentingNewLine]", 
            RowBox[{
             RowBox[{
              RowBox[{"ActOutFrag", "'"}], "[", "t", "]"}], "==", 
             RowBox[{"V", "*", "kappap", "*", 
              RowBox[{"pa", "[", "t", "]"}]}]}], ",", "\[IndentingNewLine]", 
            RowBox[{
             RowBox[{
              RowBox[{"ActTumor", "'"}], "[", "t", "]"}], "==", 
             RowBox[{
              RowBox[{"(", 
               RowBox[{"lambda", "*", "gamma"}], ")"}], "*", 
              RowBox[{"(", 
               RowBox[{
                RowBox[{
                 RowBox[{"fAN", "[", "t", "]"}], "*", 
                 RowBox[{"NN", "[", "t", "]"}]}], "+", 
                RowBox[{"dA", "[", "t", "]"}]}], ")"}]}]}], ",", 
            "\[IndentingNewLine]", "\[IndentingNewLine]", 
            RowBox[{
             RowBox[{
              RowBox[{"SD", "'"}], "[", "t", "]"}], "==", 
             RowBox[{"ks", "*", 
              RowBox[{"(", 
               RowBox[{"lambda", "*", "gamma"}], ")"}], "*", 
              RowBox[{"(", 
               RowBox[{
                RowBox[{"fAN", "[", "t", "]"}], "*", 
                RowBox[{"NN", "[", "t", "]"}]}], ")"}]}]}], ",", 
            "\[IndentingNewLine]", 
            RowBox[{
             RowBox[{
              RowBox[{"CFN", "'"}], "[", "t", "]"}], "==", 
             RowBox[{
              RowBox[{"(", 
               RowBox[{"1", "-", "ks"}], ")"}], "*", 
              RowBox[{"(", 
               RowBox[{"lambda", "*", "gamma"}], ")"}], "*", 
              RowBox[{"(", 
               RowBox[{
                RowBox[{"fAN", "[", "t", "]"}], "*", 
                RowBox[{"NN", "[", "t", "]"}]}], ")"}], "*", 
              FractionBox[
               RowBox[{"NN", "[", "t", "]"}], 
               RowBox[{
                RowBox[{"NN", "[", "t", "]"}], "+", 
                RowBox[{"DD", "[", "t", "]"}]}]]}]}], ",", 
            "\[IndentingNewLine]", 
            RowBox[{
             RowBox[{
              RowBox[{"CFD", "'"}], "[", "t", "]"}], "==", 
             RowBox[{
              RowBox[{"(", 
               RowBox[{"1", "-", "ks"}], ")"}], "*", 
              RowBox[{"(", 
               RowBox[{"lambda", "*", "gamma"}], ")"}], "*", 
              RowBox[{"dA", "[", "t", "]"}], "*", 
              FractionBox[
               RowBox[{"NN", "[", "t", "]"}], 
               RowBox[{
                RowBox[{"NN", "[", "t", "]"}], "+", 
                RowBox[{"DD", "[", "t", "]"}]}]]}]}], ",", 
            "\[IndentingNewLine]", 
            RowBox[{
             RowBox[{
              RowBox[{"UN", "'"}], "[", "t", "]"}], "==", 
             RowBox[{"kf", "*", "lambda", "*", 
              RowBox[{"(", 
               RowBox[{
                RowBox[{"a", "[", "t", "]"}], "+", 
                RowBox[{"pa", "[", "t", "]"}]}], ")"}], "*", "nu", "*", 
              RowBox[{"NN", "[", "t", "]"}]}]}], ",", "\[IndentingNewLine]", 
            RowBox[{
             RowBox[{
              RowBox[{"NewCells", "'"}], "[", "t", "]"}], "==", 
             RowBox[{"If", "[", 
              RowBox[{
               RowBox[{"t", ">", 
                RowBox[{"Ainj", "[", 
                 RowBox[{"[", 
                  RowBox[{"1", ",", "1"}], "]"}], "]"}]}], ",", 
               RowBox[{"rho", "*", 
                RowBox[{"NN", "[", "t", "]"}]}], ",", "0"}], "]"}]}], 
            RowBox[{"(*", " ", 
             RowBox[{
             "start", " ", "counting", " ", "new", " ", "cells", " ", "from", 
              " ", "the", " ", "moment", " ", "of", " ", "the", " ", "first", 
              " ", "injection"}], " ", "*)"}], "\[IndentingNewLine]", 
            "\[IndentingNewLine]", ",", 
            RowBox[{"WhenEvent", "[", 
             RowBox[{
              RowBox[{"t", ">", "TMIN"}], ",", 
              RowBox[{
               RowBox[{"NN", "[", "t", "]"}], "->", "0"}]}], "]"}], 
            "\[IndentingNewLine]", ",", 
            RowBox[{"WhenEvent", "[", 
             RowBox[{
              RowBox[{
               RowBox[{"NN", "[", "t", "]"}], ">", 
               RowBox[{
                RowBox[{"10", "^", "9"}], "/", "Nnor"}]}], ",", 
              RowBox[{
               RowBox[{"NN", "[", "t", "]"}], "->", 
               RowBox[{"0.99", "*", 
                RowBox[{
                 RowBox[{"10", "^", "9"}], "/", "Nnor"}]}]}]}], "]"}]}], 
           "\[IndentingNewLine]", "}"}], "\[IndentingNewLine]", ",", 
          RowBox[{"{", 
           RowBox[{
           "a", ",", "b", ",", "NN", ",", "DD", ",", "pa", ",", "pb", ",", 
            "fFN", ",", "fAN", ",", "dF", ",", "dA", ",", "ActBlood", ",", 
            "ActBloodFrag", ",", "ActOut", ",", "ActOutFrag", ",", "ActTumor",
             ",", "SD", ",", "CFN", ",", "CFD", ",", "UN", ",", "NewCells"}], 
           "}"}], ",", 
          RowBox[{"{", 
           RowBox[{"t", ",", 
            RowBox[{"tB", "[", 
             RowBox[{"[", "npw", "]"}], "]"}], ",", 
            RowBox[{"tE", "[", 
             RowBox[{"[", "npw", "]"}], "]"}]}], "}"}], "\[IndentingNewLine]",
           ",", 
          RowBox[{"AccuracyGoal", "->", "10"}], ",", 
          RowBox[{"PrecisionGoal", "->", "10"}]}], "]"}]}], ";", 
       "\[IndentingNewLine]", "\[IndentingNewLine]", 
       RowBox[{
        RowBox[{"apw", "[", 
         RowBox[{"[", "npw", "]"}], "]"}], "=", 
        RowBox[{"First", "[", 
         RowBox[{"a", "/.", "sol"}], "]"}]}], ";", " ", 
       RowBox[{
        RowBox[{"bpw", "[", 
         RowBox[{"[", "npw", "]"}], "]"}], "=", 
        RowBox[{"First", "[", 
         RowBox[{"b", "/.", "sol"}], "]"}]}], ";", " ", 
       RowBox[{
        RowBox[{"NNpw", "[", 
         RowBox[{"[", "npw", "]"}], "]"}], "=", 
        RowBox[{"First", "[", 
         RowBox[{"NN", "/.", "sol"}], "]"}]}], ";", " ", 
       RowBox[{
        RowBox[{"DDpw", "[", 
         RowBox[{"[", "npw", "]"}], "]"}], "=", 
        RowBox[{"First", "[", 
         RowBox[{"DD", "/.", "sol"}], "]"}]}], ";", "\[IndentingNewLine]", 
       RowBox[{
        RowBox[{"papw", "[", 
         RowBox[{"[", "npw", "]"}], "]"}], "=", 
        RowBox[{"First", "[", 
         RowBox[{"pa", "/.", "sol"}], "]"}]}], ";", " ", 
       RowBox[{
        RowBox[{"pbpw", "[", 
         RowBox[{"[", "npw", "]"}], "]"}], "=", 
        RowBox[{"First", "[", 
         RowBox[{"pb", "/.", "sol"}], "]"}]}], ";", " ", 
       RowBox[{
        RowBox[{"fFNpw", "[", 
         RowBox[{"[", "npw", "]"}], "]"}], "=", 
        RowBox[{"First", "[", 
         RowBox[{"fFN", "/.", "sol"}], "]"}]}], ";", " ", 
       RowBox[{
        RowBox[{"fANpw", "[", 
         RowBox[{"[", "npw", "]"}], "]"}], "=", 
        RowBox[{"First", "[", 
         RowBox[{"fAN", "/.", "sol"}], "]"}]}], ";", " ", 
       RowBox[{
        RowBox[{"dFpw", "[", 
         RowBox[{"[", "npw", "]"}], "]"}], "=", 
        RowBox[{"First", "[", 
         RowBox[{"dF", "/.", "sol"}], "]"}]}], ";", "  ", 
       RowBox[{
        RowBox[{"dApw", "[", 
         RowBox[{"[", "npw", "]"}], "]"}], "=", 
        RowBox[{"First", "[", 
         RowBox[{"dA", "/.", "sol"}], "]"}]}], ";", 
       StyleBox["\[IndentingNewLine]",
        Background->GrayLevel[0.85]], 
       RowBox[{
        RowBox[{"ActBloodpw", "[", 
         RowBox[{"[", "npw", "]"}], "]"}], "=", 
        RowBox[{"First", "[", 
         RowBox[{"ActBlood", "/.", "sol"}], "]"}]}], ";", 
       RowBox[{
        RowBox[{"ActBloodFragpw", "[", 
         RowBox[{"[", "npw", "]"}], "]"}], "=", 
        RowBox[{"First", "[", 
         RowBox[{"ActBloodFrag", "/.", "sol"}], "]"}]}], ";", 
       RowBox[{
        RowBox[{"ActOutpw", "[", 
         RowBox[{"[", "npw", "]"}], "]"}], "=", 
        RowBox[{"First", "[", 
         RowBox[{"ActOut", "/.", "sol"}], "]"}]}], ";", 
       RowBox[{
        RowBox[{"ActOutFragpw", "[", 
         RowBox[{"[", "npw", "]"}], "]"}], "=", 
        RowBox[{"First", "[", 
         RowBox[{"ActOutFrag", "/.", "sol"}], "]"}]}], ";", 
       RowBox[{
        RowBox[{"ActTumorpw", "[", 
         RowBox[{"[", "npw", "]"}], "]"}], "=", 
        RowBox[{"First", "[", 
         RowBox[{"ActTumor", "/.", "sol"}], "]"}]}], ";", 
       RowBox[{
        RowBox[{"SDpw", "[", 
         RowBox[{"[", "npw", "]"}], "]"}], "=", 
        RowBox[{"First", "[", 
         RowBox[{"SD", "/.", "sol"}], "]"}]}], ";", 
       RowBox[{
        RowBox[{"CFNpw", "[", 
         RowBox[{"[", "npw", "]"}], "]"}], "=", 
        RowBox[{"First", "[", 
         RowBox[{"CFN", "/.", "sol"}], "]"}]}], ";", 
       RowBox[{
        RowBox[{"CFDpw", "[", 
         RowBox[{"[", "npw", "]"}], "]"}], "=", 
        RowBox[{"First", "[", 
         RowBox[{"CFD", "/.", "sol"}], "]"}]}], ";", 
       RowBox[{
        RowBox[{"UNpw", "[", 
         RowBox[{"[", "npw", "]"}], "]"}], "=", 
        RowBox[{"First", "[", 
         RowBox[{"UN", "/.", "sol"}], "]"}]}], ";", "\[IndentingNewLine]", 
       RowBox[{
        RowBox[{"NewCellspw", "[", 
         RowBox[{"[", "npw", "]"}], "]"}], "=", 
        RowBox[{"First", "[", 
         RowBox[{"NewCells", "/.", "sol"}], "]"}]}], ";", 
       "\[IndentingNewLine]", "\[IndentingNewLine]", 
       RowBox[{"If", "[", 
        RowBox[{
         RowBox[{"npw", "<", "Npw"}], ",", "\[IndentingNewLine]", 
         RowBox[{"(*", 
          RowBox[{"renew", " ", "initial", " ", "conditions"}], "*)"}], 
         "\[IndentingNewLine]", 
         RowBox[{
          RowBox[{"If", "[", 
           RowBox[{
            RowBox[{
             RowBox[{"Ainj", "[", 
              RowBox[{"[", 
               RowBox[{"1", ",", "1"}], "]"}], "]"}], "==", "0"}], 
            "\[IndentingNewLine]", ",", 
            RowBox[{
             RowBox[{"a0", "=", 
              RowBox[{
               RowBox[{
                RowBox[{"apw", "[", 
                 RowBox[{"[", "npw", "]"}], "]"}], "[", 
                RowBox[{"tE", "[", 
                 RowBox[{"[", "npw", "]"}], "]"}], "]"}], "+", 
               RowBox[{
                RowBox[{"Ainj", "[", 
                 RowBox[{"[", 
                  RowBox[{
                   RowBox[{"npw", "+", "1"}], ",", "2"}], "]"}], "]"}], "/", 
                "V"}]}]}], ";", 
             RowBox[{"b0", "=", 
              RowBox[{
               RowBox[{
                RowBox[{"bpw", "[", 
                 RowBox[{"[", "npw", "]"}], "]"}], "[", 
                RowBox[{"tE", "[", 
                 RowBox[{"[", "npw", "]"}], "]"}], "]"}], "+", 
               RowBox[{
                RowBox[{"Ainj", "[", 
                 RowBox[{"[", 
                  RowBox[{
                   RowBox[{"npw", "+", "1"}], ",", "3"}], "]"}], "]"}], "/", 
                "V"}]}]}]}], "\[IndentingNewLine]", ",", 
            RowBox[{
             RowBox[{"a0", "=", 
              RowBox[{
               RowBox[{
                RowBox[{"apw", "[", 
                 RowBox[{"[", "npw", "]"}], "]"}], "[", 
                RowBox[{"tE", "[", 
                 RowBox[{"[", "npw", "]"}], "]"}], "]"}], "+", 
               RowBox[{
                RowBox[{"Ainj", "[", 
                 RowBox[{"[", 
                  RowBox[{"npw", ",", "2"}], "]"}], "]"}], "/", "V"}]}]}], 
             ";", 
             RowBox[{"b0", "=", 
              RowBox[{
               RowBox[{
                RowBox[{"bpw", "[", 
                 RowBox[{"[", "npw", "]"}], "]"}], "[", 
                RowBox[{"tE", "[", 
                 RowBox[{"[", "npw", "]"}], "]"}], "]"}], "+", 
               RowBox[{
                RowBox[{"Ainj", "[", 
                 RowBox[{"[", 
                  RowBox[{"npw", ",", "3"}], "]"}], "]"}], "/", "V"}]}]}]}]}],
            "]"}], ";", "\[IndentingNewLine]", 
          RowBox[{"NN0", "=", 
           RowBox[{
            RowBox[{"NNpw", "[", 
             RowBox[{"[", "npw", "]"}], "]"}], "[", 
            RowBox[{"tE", "[", 
             RowBox[{"[", "npw", "]"}], "]"}], "]"}]}], ";", 
          RowBox[{"DD0", "=", 
           RowBox[{
            RowBox[{"DDpw", "[", 
             RowBox[{"[", "npw", "]"}], "]"}], "[", 
            RowBox[{"tE", "[", 
             RowBox[{"[", "npw", "]"}], "]"}], "]"}]}], ";", 
          RowBox[{"pa0", "=", 
           RowBox[{
            RowBox[{"papw", "[", 
             RowBox[{"[", "npw", "]"}], "]"}], "[", 
            RowBox[{"tE", "[", 
             RowBox[{"[", "npw", "]"}], "]"}], "]"}]}], ";", 
          RowBox[{"pb0", "=", 
           RowBox[{
            RowBox[{"pbpw", "[", 
             RowBox[{"[", "npw", "]"}], "]"}], "[", 
            RowBox[{"tE", "[", 
             RowBox[{"[", "npw", "]"}], "]"}], "]"}]}], ";", 
          "\[IndentingNewLine]", 
          RowBox[{"fFN0", "=", 
           RowBox[{
            RowBox[{"fFNpw", "[", 
             RowBox[{"[", "npw", "]"}], "]"}], "[", 
            RowBox[{"tE", "[", 
             RowBox[{"[", "npw", "]"}], "]"}], "]"}]}], ";", 
          RowBox[{"fAN0", "=", 
           RowBox[{
            RowBox[{"fANpw", "[", 
             RowBox[{"[", "npw", "]"}], "]"}], "[", 
            RowBox[{"tE", "[", 
             RowBox[{"[", "npw", "]"}], "]"}], "]"}]}], ";", 
          "\[IndentingNewLine]", 
          RowBox[{"dF0", "=", 
           RowBox[{
            RowBox[{"dFpw", "[", 
             RowBox[{"[", "npw", "]"}], "]"}], "[", 
            RowBox[{"tE", "[", 
             RowBox[{"[", "npw", "]"}], "]"}], "]"}]}], ";", 
          RowBox[{"dA0", "=", 
           RowBox[{
            RowBox[{"dApw", "[", 
             RowBox[{"[", "npw", "]"}], "]"}], "[", 
            RowBox[{"tE", "[", 
             RowBox[{"[", "npw", "]"}], "]"}], "]"}]}], ";", 
          RowBox[{"ActBlood0", "=", 
           RowBox[{
            RowBox[{"ActBloodpw", "[", 
             RowBox[{"[", "npw", "]"}], "]"}], "[", 
            RowBox[{"tE", "[", 
             RowBox[{"[", "npw", "]"}], "]"}], "]"}]}], ";", 
          RowBox[{"ActBloodFrag0", "=", 
           RowBox[{
            RowBox[{"ActBloodFragpw", "[", 
             RowBox[{"[", "npw", "]"}], "]"}], "[", 
            RowBox[{"tE", "[", 
             RowBox[{"[", "npw", "]"}], "]"}], "]"}]}], ";", 
          RowBox[{"ActOut0", "=", 
           RowBox[{
            RowBox[{"ActOutpw", "[", 
             RowBox[{"[", "npw", "]"}], "]"}], "[", 
            RowBox[{"tE", "[", 
             RowBox[{"[", "npw", "]"}], "]"}], "]"}]}], ";", 
          RowBox[{"ActOutFrag0", "=", 
           RowBox[{
            RowBox[{"ActOutFragpw", "[", 
             RowBox[{"[", "npw", "]"}], "]"}], "[", 
            RowBox[{"tE", "[", 
             RowBox[{"[", "npw", "]"}], "]"}], "]"}]}], ";", 
          RowBox[{"ActTumor0", "=", 
           RowBox[{
            RowBox[{"ActTumorpw", "[", 
             RowBox[{"[", "npw", "]"}], "]"}], "[", 
            RowBox[{"tE", "[", 
             RowBox[{"[", "npw", "]"}], "]"}], "]"}]}], ";", 
          "\[IndentingNewLine]", 
          RowBox[{"SD0", "=", 
           RowBox[{
            RowBox[{"SDpw", "[", 
             RowBox[{"[", "npw", "]"}], "]"}], "[", 
            RowBox[{"tE", "[", 
             RowBox[{"[", "npw", "]"}], "]"}], "]"}]}], ";", 
          "\[IndentingNewLine]", 
          RowBox[{"CFN0", "=", 
           RowBox[{
            RowBox[{"CFNpw", "[", 
             RowBox[{"[", "npw", "]"}], "]"}], "[", 
            RowBox[{"tE", "[", 
             RowBox[{"[", "npw", "]"}], "]"}], "]"}]}], ";", 
          "\[IndentingNewLine]", 
          RowBox[{"CFD0", "=", 
           RowBox[{
            RowBox[{"CFDpw", "[", 
             RowBox[{"[", "npw", "]"}], "]"}], "[", 
            RowBox[{"tE", "[", 
             RowBox[{"[", "npw", "]"}], "]"}], "]"}]}], ";", 
          "\[IndentingNewLine]", 
          RowBox[{"UN0", "=", 
           RowBox[{
            RowBox[{"UNpw", "[", 
             RowBox[{"[", "npw", "]"}], "]"}], "[", 
            RowBox[{"tE", "[", 
             RowBox[{"[", "npw", "]"}], "]"}], "]"}]}], ";", 
          "\[IndentingNewLine]", 
          RowBox[{"NewCells0", "=", 
           RowBox[{
            RowBox[{"NewCellspw", "[", 
             RowBox[{"[", "npw", "]"}], "]"}], "[", 
            RowBox[{"tE", "[", 
             RowBox[{"[", "npw", "]"}], "]"}], "]"}]}], ";", 
          "\[IndentingNewLine]", "\[IndentingNewLine]", 
          RowBox[{"(*", 
           RowBox[{"renew", " ", "time", " ", "frame"}], "*)"}], 
          "\[IndentingNewLine]", "\[IndentingNewLine]", 
          RowBox[{"If", "[", 
           RowBox[{
            RowBox[{
             RowBox[{"Ainj", "[", 
              RowBox[{"[", 
               RowBox[{"1", ",", "1"}], "]"}], "]"}], "==", "0"}], ",", 
            RowBox[{"If", "[", 
             RowBox[{
              RowBox[{"Npw", ">", 
               RowBox[{"npw", "+", "1"}]}], ",", 
              RowBox[{
               RowBox[{"tE", "[", 
                RowBox[{"[", 
                 RowBox[{"npw", "+", "1"}], "]"}], "]"}], "=", 
               RowBox[{"Ainj", "[", 
                RowBox[{"[", 
                 RowBox[{
                  RowBox[{"npw", "+", "2"}], ",", "1"}], "]"}], "]"}]}], ",", 
              RowBox[{
               RowBox[{"tE", "[", 
                RowBox[{"[", 
                 RowBox[{"npw", "+", "1"}], "]"}], "]"}], "=", "tEnd"}]}], 
             "]"}], ",", "\[IndentingNewLine]", 
            RowBox[{"If", "[", 
             RowBox[{
              RowBox[{"Npw", ">", 
               RowBox[{"npw", "+", "1"}]}], ",", 
              RowBox[{
               RowBox[{"tE", "[", 
                RowBox[{"[", 
                 RowBox[{"npw", "+", "1"}], "]"}], "]"}], "=", 
               RowBox[{"Ainj", "[", 
                RowBox[{"[", 
                 RowBox[{
                  RowBox[{"npw", "+", "1"}], ",", "1"}], "]"}], "]"}]}], ",", 
              RowBox[{
               RowBox[{"tE", "[", 
                RowBox[{"[", 
                 RowBox[{"npw", "+", "1"}], "]"}], "]"}], "=", "tEnd"}]}], 
             "]"}]}], "]"}], ";"}]}], "]"}]}]}], "\[IndentingNewLine]", "]"}],
     ";", "\[IndentingNewLine]", 
    RowBox[{"npw", "--"}], ";", "\[IndentingNewLine]", 
    RowBox[{"(*", " ", 
     RowBox[{
     "It", " ", "will", " ", "be", " ", "convenient", " ", "to", " ", "have", 
      " ", "estimation", " ", "of", " ", "minimal", " ", "viable", " ", 
      "cell", " ", "number", " ", "here"}], " ", "*)"}], 
    "\[IndentingNewLine]", 
    RowBox[{"Nn", "=", 
     RowBox[{"If", "[", 
      RowBox[{
       RowBox[{
        RowBox[{"Ainj", "[", 
         RowBox[{"[", 
          RowBox[{"1", ",", "1"}], "]"}], "]"}], "==", "0"}], 
       "\[IndentingNewLine]", ",", 
       RowBox[{"Min", "[", 
        RowBox[{"Table", "[", 
         RowBox[{
          RowBox[{
           RowBox[{"NMinimize", "[", 
            RowBox[{
             RowBox[{"{", 
              RowBox[{
               RowBox[{"Nnor", "*", 
                RowBox[{"(", 
                 RowBox[{
                  RowBox[{"NNpw", "[", 
                   RowBox[{"[", "nn", "]"}], "]"}], "[", "t", "]"}], ")"}]}], 
               ",", 
               RowBox[{"t", ">", 
                RowBox[{"tB", "[", 
                 RowBox[{"[", "nn", "]"}], "]"}]}], ",", 
               RowBox[{"t", "<", 
                RowBox[{"tE", "[", 
                 RowBox[{"[", "nn", "]"}], "]"}]}]}], "}"}], ",", "t"}], 
            "]"}], "[", 
           RowBox[{"[", "1", "]"}], "]"}], ",", 
          RowBox[{"{", 
           RowBox[{"nn", ",", "1", ",", "npw"}], "}"}]}], "]"}], "]"}], 
       "\[IndentingNewLine]", ",", 
       RowBox[{"Min", "[", 
        RowBox[{"Table", "[", 
         RowBox[{
          RowBox[{
           RowBox[{"NMinimize", "[", 
            RowBox[{
             RowBox[{"{", 
              RowBox[{
               RowBox[{"Nnor", "*", 
                RowBox[{"(", 
                 RowBox[{
                  RowBox[{"NNpw", "[", 
                   RowBox[{"[", "nn", "]"}], "]"}], "[", "t", "]"}], ")"}]}], 
               ",", 
               RowBox[{"t", ">", 
                RowBox[{"tB", "[", 
                 RowBox[{"[", "nn", "]"}], "]"}]}], ",", 
               RowBox[{"t", "<", 
                RowBox[{"tE", "[", 
                 RowBox[{"[", "nn", "]"}], "]"}]}]}], "}"}], ",", "t"}], 
            "]"}], "[", 
           RowBox[{"[", "1", "]"}], "]"}], ",", 
          RowBox[{"{", 
           RowBox[{"nn", ",", "2", ",", "npw"}], "}"}]}], "]"}], "]"}]}], 
      "]"}]}], ";", 
    RowBox[{"Return", "[", "Nn", "]"}]}], ")"}]}]], "Input",
 CellGroupingRules->{"GroupTogetherGrouping", 10000.},
 CellChangeTimes->{{3.8952562184488974`*^9, 3.895256237654089*^9}, {
   3.895256358563819*^9, 3.8952563854023247`*^9}, {3.8952564928155565`*^9, 
   3.8952565101171737`*^9}, {3.8952568683599195`*^9, 
   3.8952569503819017`*^9}, {3.895257141843793*^9, 3.8952572894633656`*^9}, {
   3.8952573212381563`*^9, 3.89525734356174*^9}, {3.8952594531829042`*^9, 
   3.895259556625016*^9}, {3.8952596191317406`*^9, 3.8952596822816534`*^9}, {
   3.895259810619825*^9, 3.895259939782531*^9}, {3.8952599776604204`*^9, 
   3.895259980320475*^9}, {3.8952601728929873`*^9, 3.895260191369384*^9}, {
   3.8952608676841936`*^9, 3.895260903997825*^9}, {3.8952609904575615`*^9, 
   3.8952609922978907`*^9}, {3.8953295151992273`*^9, 3.895329535982579*^9}, {
   3.895329583871623*^9, 3.895329683932899*^9}, {3.8953298756085258`*^9, 
   3.895329883562171*^9}, {3.8953301246110525`*^9, 3.8953301277811604`*^9}, {
   3.8953301615085325`*^9, 3.895330214804875*^9}, {3.895330266547863*^9, 
   3.895330267913246*^9}, {3.895330388460003*^9, 3.895330401153698*^9}, {
   3.8953306008145742`*^9, 3.8953306143192825`*^9}, {3.8953306599223614`*^9, 
   3.8953306614564905`*^9}, {3.895331049433084*^9, 3.895331085406292*^9}, {
   3.8953318332786922`*^9, 3.8953318404645047`*^9}, {3.895332009944699*^9, 
   3.89533202033698*^9}, {3.895334433440138*^9, 3.895334483577313*^9}, 
   3.895335690549591*^9, {3.895340404485715*^9, 3.8953404246458015`*^9}, 
   3.8953408061263733`*^9, {3.8953413409038973`*^9, 3.895341423661845*^9}, 
   3.8953414717026434`*^9, {3.895341524429511*^9, 3.895341593518033*^9}, {
   3.895341671051491*^9, 3.8953416739733443`*^9}, {3.8953431388228354`*^9, 
   3.895343139911441*^9}, {3.895344843858123*^9, 3.8953448475768533`*^9}, {
   3.8953457301993084`*^9, 3.89534579617764*^9}, {3.8953458383100915`*^9, 
   3.895345906755596*^9}, {3.8953463725873346`*^9, 3.895346405435774*^9}, {
   3.8953465739757304`*^9, 3.8953465830049057`*^9}, {3.8953469274640603`*^9, 
   3.8953469699537053`*^9}, {3.895347391634286*^9, 3.895347623895677*^9}, {
   3.8953479762460318`*^9, 3.8953480634978957`*^9}, {3.89559822104548*^9, 
   3.8955982301564245`*^9}, {3.8955983266902833`*^9, 3.895598354342472*^9}, {
   3.8955984006892047`*^9, 3.8955984024428997`*^9}, {3.895603451874582*^9, 
   3.895603524068051*^9}, {3.8956035633734484`*^9, 3.8956035640234385`*^9}, {
   3.895604905423156*^9, 3.89560491744306*^9}, {3.895604977558407*^9, 
   3.8956052299669*^9}, {3.8956052964931135`*^9, 3.89560539405544*^9}, {
   3.8956055414387493`*^9, 3.8956056224350142`*^9}, {3.8956056621098547`*^9, 
   3.8956058955131054`*^9}, {3.895605928366125*^9, 3.8956061743732543`*^9}, {
   3.895606210904436*^9, 3.895606407184935*^9}, {3.895606612693452*^9, 
   3.8956067102047887`*^9}, {3.8956067435653925`*^9, 3.895606744387158*^9}, {
   3.895608164835085*^9, 3.8956081661333957`*^9}, 3.895608207333234*^9, {
   3.8956083194864483`*^9, 3.8956084026131897`*^9}, 3.8956873004169755`*^9, {
   3.895687357392184*^9, 3.895687359865984*^9}, {3.8956874026095543`*^9, 
   3.8956874290333548`*^9}, {3.8956875450934167`*^9, 
   3.8956875465507655`*^9}, {3.895687692989284*^9, 3.8956876971603365`*^9}, {
   3.8956879180490074`*^9, 3.895687927095484*^9}, {3.89568797976761*^9, 
   3.895688064722491*^9}, {3.895688096373048*^9, 3.8956880992402463`*^9}, {
   3.8956882172228727`*^9, 3.8956882226506276`*^9}, {3.8956882919075813`*^9, 
   3.8956883134609985`*^9}, {3.895688354126169*^9, 3.895688356589354*^9}, {
   3.8956883964610014`*^9, 3.8956885013148127`*^9}, 3.8957582888422737`*^9, {
   3.8957801584936533`*^9, 3.8957801795416594`*^9}, 3.895780255437251*^9, {
   3.895780313648678*^9, 3.8957803137973623`*^9}, {3.895780356068539*^9, 
   3.8957803564946256`*^9}, {3.895839806639579*^9, 3.895839814128991*^9}, {
   3.895839878229042*^9, 3.895839880108798*^9}, {3.8962721362800694`*^9, 
   3.896272143264612*^9}, {3.896355590826063*^9, 3.8963555929503307`*^9}, {
   3.8963560391522264`*^9, 3.8963560392591453`*^9}, {3.8963600907529006`*^9, 
   3.8963601177753997`*^9}, {3.8963601486762705`*^9, 
   3.8963601824287124`*^9}, {3.8963687487359853`*^9, 
   3.8963687538427067`*^9}, {3.896963722253874*^9, 3.8969637334659967`*^9}, {
   3.8974172142932777`*^9, 3.897417237024299*^9}, 3.8974855924790306`*^9, {
   3.897485729797818*^9, 3.897485758022575*^9}, {3.8976507354068785`*^9, 
   3.8976507433220015`*^9}, {3.8976750564761143`*^9, 3.897675080241392*^9}, {
   3.8976753347033005`*^9, 3.8976753787136183`*^9}, {3.9018298126376543`*^9, 
   3.9018298197037587`*^9}, {3.902251837456024*^9, 3.9022519144374857`*^9}, {
   3.902252002272919*^9, 3.9022520758896637`*^9}, 3.902252306007152*^9, {
   3.902252429973754*^9, 3.902252470917595*^9}, {3.9023198981150513`*^9, 
   3.9023199013338213`*^9}, {3.9024903214662094`*^9, 3.9024903283299093`*^9}, 
   3.9025158182189026`*^9, {3.902886812209214*^9, 3.902886834937843*^9}, 
   3.9156458778859816`*^9, {3.9161655054068823`*^9, 3.916165537013446*^9}, {
   3.9222231282363653`*^9, 
   3.922223201334772*^9}},ExpressionUUID->"f577d1aa-e67f-4b64-81d9-\
1bc238d5b02f"],

Cell[BoxData[
 RowBox[{
  StyleBox[
   RowBox[{"(*", " ", 
    RowBox[{
    "Here", " ", "is", " ", "the", " ", "script", " ", "for", " ", "the", " ",
      "solution", " ", "of", " ", "full", " ", "system", " ", "until", " ", 
     RowBox[{"10", "^", "11"}], " ", "cells"}], " ", "*)"}],
   FontSlant->"Italic",
   Background->RGBColor[1, 0.9, 0.8]], 
  StyleBox["\[IndentingNewLine]",
   FontSlant->"Italic",
   Background->RGBColor[1, 0.9, 0.8]], 
  RowBox[{
   RowBox[{"FullSystemSolutionTBUR", "[", "]"}], ":=", 
   RowBox[{"(", "\[IndentingNewLine]", 
    RowBox[{
     RowBox[{"Cd", "=", 
      RowBox[{"10", "^", "11"}]}], ";", " ", 
     RowBox[{"(*", 
      RowBox[{
       RowBox[{
       "critical", " ", "number", " ", "of", " ", "cancer", " ", "cells"}], 
       ",", 
       RowBox[{
       "leading", " ", "to", " ", "death", " ", "of", " ", "tumor", " ", 
        "burden"}]}], "*)"}], 
     StyleBox["\[IndentingNewLine]",
      Background->RGBColor[1, 1, 0]], 
     RowBox[{"tEnd", "=", "99999"}], ";", 
     RowBox[{"(*", " ", 
      RowBox[{
      "it", " ", "will", " ", "stop", " ", "before", " ", "this", " ", 
       "time"}], "*)"}], "\[IndentingNewLine]", 
     RowBox[{"IAinj", "=", 
      RowBox[{"Length", "[", "Ainj", "]"}]}], ";", 
     RowBox[{"(*", " ", 
      RowBox[{"number", " ", "of", " ", "injections"}], "*)"}], 
     "\[IndentingNewLine]", 
     RowBox[{"If", "[", 
      RowBox[{
       RowBox[{
        RowBox[{"Ainj", "[", 
         RowBox[{"[", 
          RowBox[{"1", ",", "1"}], "]"}], "]"}], "==", "0"}], ",", 
       RowBox[{"Npw", "=", "IAinj"}], ",", 
       RowBox[{"Npw", "=", 
        RowBox[{"IAinj", "+", "1"}]}]}], "]"}], ";", " ", 
     "\[IndentingNewLine]", "\[IndentingNewLine]", 
     RowBox[{"apw", "=", 
      RowBox[{"Array", "[", 
       RowBox[{"ff", ",", "Npw"}], "]"}]}], ";", 
     RowBox[{"bpw", "=", 
      RowBox[{"Array", "[", 
       RowBox[{"ff", ",", "Npw"}], "]"}]}], ";", 
     RowBox[{"NNpw", "=", 
      RowBox[{"Array", "[", 
       RowBox[{"ff", ",", "Npw"}], "]"}]}], ";", 
     RowBox[{"DDpw", "=", 
      RowBox[{"Array", "[", 
       RowBox[{"ff", ",", "Npw"}], "]"}]}], ";", "\[IndentingNewLine]", 
     RowBox[{"papw", "=", 
      RowBox[{"Array", "[", 
       RowBox[{"ff", ",", "Npw"}], "]"}]}], ";", 
     RowBox[{"pbpw", "=", 
      RowBox[{"Array", "[", 
       RowBox[{"ff", ",", "Npw"}], "]"}]}], ";", 
     RowBox[{"fFNpw", "=", 
      RowBox[{"Array", "[", 
       RowBox[{"ff", ",", "Npw"}], "]"}]}], ";", 
     RowBox[{"fANpw", "=", 
      RowBox[{"Array", "[", 
       RowBox[{"ff", ",", "Npw"}], "]"}]}], ";", "\[IndentingNewLine]", 
     RowBox[{"dFpw", "=", 
      RowBox[{"Array", "[", 
       RowBox[{"ff", ",", "Npw"}], "]"}]}], ";", 
     RowBox[{"dApw", "=", 
      RowBox[{"Array", "[", 
       RowBox[{"ff", ",", "Npw"}], "]"}]}], ";", "\[IndentingNewLine]", 
     RowBox[{"(*", " ", 
      RowBox[{
      "inert", " ", "antibody", " ", "fragments", " ", "are", " ", "as", " ", 
       "well", " ", "accounted", " ", "for", " ", "as", " ", "pb"}], " ", 
      "*)"}], "\[IndentingNewLine]", "\[IndentingNewLine]", 
     RowBox[{"(*", " ", 
      RowBox[{
      "times", " ", "of", " ", "beginning", " ", "and", " ", "end", " ", 
       "for", " ", "solution", " ", "of", " ", "separate", " ", "systems"}], 
      " ", "*)"}], "\[IndentingNewLine]", 
     RowBox[{"tB", "=", 
      RowBox[{"Array", "[", 
       RowBox[{"ff", ",", "Npw"}], "]"}]}], ";", 
     RowBox[{"tE", "=", 
      RowBox[{"Array", "[", 
       RowBox[{"ff", ",", "Npw"}], "]"}]}], ";", "\[IndentingNewLine]", 
     "\[IndentingNewLine]", 
     RowBox[{"(*", " ", 
      RowBox[{
      "for", " ", "monitoring", " ", "the", " ", "paths", " ", "of", " ", 
       "activity"}], " ", "*)"}], "\[IndentingNewLine]", 
     RowBox[{"ActBloodpw", "=", 
      RowBox[{"Array", "[", 
       RowBox[{"ff", ",", "Npw"}], "]"}]}], ";", " ", 
     RowBox[{"ActBloodFragpw", "=", 
      RowBox[{"Array", "[", 
       RowBox[{"ff", ",", "Npw"}], "]"}]}], ";", " ", 
     RowBox[{"ActOutpw", "=", 
      RowBox[{"Array", "[", 
       RowBox[{"ff", ",", "Npw"}], "]"}]}], ";", " ", 
     RowBox[{"ActOutFragpw", "=", 
      RowBox[{"Array", "[", 
       RowBox[{"ff", ",", "Npw"}], "]"}]}], ";", " ", 
     RowBox[{"ActTumorpw", "=", 
      RowBox[{"Array", "[", 
       RowBox[{"ff", ",", "Npw"}], "]"}]}], ";", "\[IndentingNewLine]", 
     "\[IndentingNewLine]", 
     RowBox[{"(*", " ", 
      RowBox[{
       RowBox[{
        RowBox[{
        "for", " ", "monitoring", " ", "influence", " ", "of", " ", "self"}], 
        "-", "dose"}], ",", " ", 
       RowBox[{"croos", "-", 
        RowBox[{
        "fire", " ", "and", " ", "decays", " ", "in", " ", "blood"}]}]}], " ",
       "*)"}], "\[IndentingNewLine]", 
     RowBox[{"SDpw", "=", 
      RowBox[{"Array", "[", 
       RowBox[{"ff", ",", "Npw"}], "]"}]}], ";", 
     RowBox[{"CFNpw", "=", 
      RowBox[{"Array", "[", 
       RowBox[{"ff", ",", "Npw"}], "]"}]}], ";", 
     RowBox[{"CFDpw", "=", 
      RowBox[{"Array", "[", 
       RowBox[{"ff", ",", "Npw"}], "]"}]}], ";", 
     RowBox[{"UNpw", "=", 
      RowBox[{"Array", "[", 
       RowBox[{"ff", ",", "Npw"}], "]"}]}], ";", "\[IndentingNewLine]", 
     "\[IndentingNewLine]", 
     RowBox[{"(*", " ", 
      RowBox[{
      "for", " ", "monitoring", " ", "the", " ", "number", " ", "of", " ", 
       "new", " ", "cancer", " ", "cells", " ", "appearing", " ", "during", 
       " ", "treatment"}], " ", "*)"}], "\[IndentingNewLine]", 
     RowBox[{"NewCellspw", "=", 
      RowBox[{"Array", "[", 
       RowBox[{"ff", ",", "Npw"}], "]"}]}], ";", "\[IndentingNewLine]", 
     "\[IndentingNewLine]", 
     RowBox[{"Clear", "[", 
      RowBox[{
      "a", ",", "b", ",", "NN", ",", "DD", ",", "pa", ",", "pb", ",", "fFN", 
       ",", "fAN", ",", "dF", ",", "dA", ",", "ActBlood", ",", "ActBloodFrag",
        ",", "ActOut", ",", "ActOutFrag", ",", "ActTumor", ",", "SD", ",", 
       "CFN", ",", "CFD", ",", "UN", ",", "NewCells"}], "]"}], ";", 
     "\[IndentingNewLine]", "\[IndentingNewLine]", 
     RowBox[{"(*", " ", "EQUATIONS", " ", "*)"}], "\[IndentingNewLine]", 
     "\[IndentingNewLine]", 
     RowBox[{"(*", " ", 
      RowBox[{"Radiation", " ", "damage", " ", "function"}], " ", "*)"}], 
     "\[IndentingNewLine]", 
     RowBox[{
      RowBox[{"RD", "[", 
       RowBox[{
       "NN_", ",", "DD_", ",", "fAN_", ",", "dA_", ",", "a_", ",", "pa_"}], 
       "]"}], ":=", 
      RowBox[{"alpha", "*", 
       RowBox[{"(", 
        RowBox[{
         RowBox[{"ks", "*", 
          FractionBox[
           RowBox[{"lambda", "*", "gamma", "*", "fAN"}], "nu"]}], 
         RowBox[{"(*", 
          RowBox[{"self", "-", "dose"}], "*)"}], "+", 
         RowBox[{
          RowBox[{"(", 
           RowBox[{"1", "-", "ks"}], ")"}], "*", 
          FractionBox[
           RowBox[{"lambda", "*", "gamma", "*", 
            RowBox[{"(", 
             RowBox[{
              RowBox[{"fAN", "*", "NN"}], "+", "dA"}], ")"}]}], 
           RowBox[{"nu", "*", 
            RowBox[{"(", 
             RowBox[{"NN", "+", "DD"}], ")"}]}]]}], 
         RowBox[{"(*", 
          RowBox[{"cross", "-", "fire"}], "*)"}], "+", 
         RowBox[{"kf", "*", "lambda", "*", 
          RowBox[{"(", 
           RowBox[{"a", "+", "pa"}], ")"}]}]}], 
        RowBox[{"(*", 
         RowBox[{"dose", " ", "from", " ", "unanchored", " ", "nuclides"}], 
         "*)"}], ")"}]}]}], ";", "\[IndentingNewLine]", "\[IndentingNewLine]",
      "\[IndentingNewLine]", 
     RowBox[{"(*", " ", 
      RowBox[{"Active", " ", "antibodies"}], " ", "*)"}], " ", 
     "\[IndentingNewLine]", 
     RowBox[{
      RowBox[{"Fa", "[", "t_", "]"}], ":=", 
      RowBox[{"(*", 
       RowBox[{
       "injections", " ", "are", " ", "considered", " ", "as", " ", "initial",
         " ", "conditions"}], "*)"}], 
      RowBox[{
       RowBox[{
        RowBox[{"-", " ", "lambda"}], "*", 
        RowBox[{"a", "[", "t", "]"}]}], 
       RowBox[{"(*", "decay", "*)"}], "-", 
       RowBox[{"kon", "*", 
        FractionBox["gamma", "V"], "*", 
        RowBox[{"(", 
         RowBox[{
          RowBox[{
           RowBox[{"fFN", "[", "t", "]"}], "*", 
           RowBox[{"NN", "[", "t", "]"}]}], "+", 
          RowBox[{"dF", "[", "t", "]"}]}], ")"}], "*", 
        RowBox[{"a", "[", "t", "]"}]}], 
       RowBox[{"(*", "binding", "*)"}], "-", 
       RowBox[{"kappac", "*", 
        RowBox[{"a", "[", "t", "]"}]}]}]}], 
     RowBox[{"(*", "clearance", "*)"}], ";", "\[IndentingNewLine]", 
     "\[IndentingNewLine]", 
     RowBox[{"(*", " ", 
      RowBox[{"Inert", " ", "antibodies"}], " ", "*)"}], " ", 
     "\[IndentingNewLine]", 
     RowBox[{
      RowBox[{"Fb", "[", "t_", "]"}], ":=", 
      RowBox[{"(*", 
       RowBox[{
       "injections", " ", "are", " ", "considered", " ", "as", " ", "initial",
         " ", "conditions"}], "*)"}], 
      RowBox[{
       RowBox[{
        RowBox[{"+", " ", "lambda"}], "*", 
        RowBox[{"a", "[", "t", "]"}]}], 
       RowBox[{"(*", 
        RowBox[{"decay", " ", "of", " ", "a"}], "*)"}], "-", 
       RowBox[{"kon", "*", 
        FractionBox["gamma", "V"], "*", 
        RowBox[{"(", 
         RowBox[{
          RowBox[{
           RowBox[{"fFN", "[", "t", "]"}], "*", 
           RowBox[{"NN", "[", "t", "]"}]}], "+", 
          RowBox[{"dF", "[", "t", "]"}]}], ")"}], "*", 
        RowBox[{"b", "[", "t", "]"}]}], 
       RowBox[{"(*", "binding", "*)"}], "-", 
       RowBox[{"kappac", "*", 
        RowBox[{"b", "[", "t", "]"}]}]}]}], 
     RowBox[{"(*", "clearance", "*)"}], ";", "\[IndentingNewLine]", 
     "\[IndentingNewLine]", 
     RowBox[{"(*", " ", 
      RowBox[{"Viable", " ", "cells"}], " ", "*)"}], " ", 
     RowBox[{
      RowBox[{"FNN", "[", "t_", "]"}], ":=", 
      RowBox[{
       RowBox[{"rho", "*", 
        RowBox[{"NN", "[", "t", "]"}]}], 
       RowBox[{"(*", "proliferation", "*)"}], "-", 
       RowBox[{
        RowBox[{"RD", "[", 
         RowBox[{
          RowBox[{"NN", "[", "t", "]"}], ",", 
          RowBox[{"DD", "[", "t", "]"}], ",", 
          RowBox[{"fAN", "[", "t", "]"}], ",", 
          RowBox[{"dA", "[", "t", "]"}], ",", 
          RowBox[{"a", "[", "t", "]"}], ",", 
          RowBox[{"pa", "[", "t", "]"}]}], "]"}], "*", 
        RowBox[{"NN", "[", "t", "]"}]}]}]}], 
     RowBox[{"(*", "damage", "*)"}], ";", "\[IndentingNewLine]", 
     "\[IndentingNewLine]", 
     RowBox[{"(*", " ", 
      RowBox[{"Damaged", " ", "cells"}], " ", "*)"}], 
     RowBox[{
      RowBox[{"FDD", "[", "t_", "]"}], ":=", 
      RowBox[{
       RowBox[{
        RowBox[{"RD", "[", 
         RowBox[{
          RowBox[{"NN", "[", "t", "]"}], ",", 
          RowBox[{"DD", "[", "t", "]"}], ",", 
          RowBox[{"fAN", "[", "t", "]"}], ",", 
          RowBox[{"dA", "[", "t", "]"}], ",", 
          RowBox[{"a", "[", "t", "]"}], ",", 
          RowBox[{"pa", "[", "t", "]"}]}], "]"}], "*", 
        RowBox[{"NN", "[", "t", "]"}]}], 
       RowBox[{"(*", "damage", "*)"}], "-", 
       RowBox[{"omega", "*", 
        RowBox[{"DD", "[", "t", "]"}]}]}]}], 
     RowBox[{"(*", "death", "*)"}], ";", "\[IndentingNewLine]", 
     "\[IndentingNewLine]", 
     RowBox[{"(*", " ", 
      RowBox[{"Active", " ", "fragments"}], " ", "*)"}], " ", 
     RowBox[{
      RowBox[{"Fpa", "[", "t_", "]"}], ":=", 
      RowBox[{
       RowBox[{"omega", "*", 
        FractionBox[
         RowBox[{"gamma", "*", 
          RowBox[{"dA", "[", "t", "]"}]}], "V"]}], 
       RowBox[{"(*", "release", "*)"}], "-", 
       RowBox[{"lambda", "*", 
        RowBox[{"pa", "[", "t", "]"}]}], " ", 
       RowBox[{"(*", "decay", "*)"}], "-", 
       RowBox[{"kappap", "*", 
        RowBox[{"pa", "[", "t", "]"}]}]}]}], " ", 
     RowBox[{"(*", "clearance", "*)"}], ";", "\[IndentingNewLine]", 
     "\[IndentingNewLine]", 
     RowBox[{"(*", " ", 
      RowBox[{"Inert", " ", "fragments"}], " ", "*)"}], "\[IndentingNewLine]", 
     RowBox[{
      RowBox[{"Fpb", "[", "t_", "]"}], ":=", 
      RowBox[{
       RowBox[{"omega", "*", 
        FractionBox[
         RowBox[{"gamma", "*", 
          RowBox[{"(", 
           RowBox[{
            RowBox[{"DD", "[", "t", "]"}], "-", 
            RowBox[{"dF", "[", "t", "]"}], "-", 
            RowBox[{"dA", "[", "t", "]"}]}], ")"}]}], "V"]}], 
       RowBox[{"(*", "release", "*)"}], "+", " ", 
       RowBox[{"lambda", "*", 
        RowBox[{"pa", "[", "t", "]"}]}], 
       RowBox[{"(*", "decay", "*)"}], "-", 
       RowBox[{"kappap", "*", 
        RowBox[{"pb", "[", "t", "]"}]}]}]}], 
     RowBox[{"(*", "clearance", "*)"}], ";", "\[IndentingNewLine]", 
     "\[IndentingNewLine]", 
     RowBox[{"(*", " ", 
      RowBox[{
      "Free", " ", "receptors", " ", "of", " ", "viable", " ", "cells"}], " ",
       "*)"}], " ", 
     RowBox[{
      RowBox[{"FfFN", "[", "t_", "]"}], ":=", 
      RowBox[{
       RowBox[{
        RowBox[{"(", 
         RowBox[{"1", "-", 
          RowBox[{"fFN", "[", "t", "]"}]}], ")"}], "*", "rho"}], "-", 
       RowBox[{"kon", "*", 
        RowBox[{"(", 
         RowBox[{
          RowBox[{"a", "[", "t", "]"}], "+", 
          RowBox[{"b", "[", "t", "]"}]}], ")"}], "*", 
        RowBox[{"fFN", "[", "t", "]"}]}]}]}], ";", "\[IndentingNewLine]", 
     "\[IndentingNewLine]", 
     RowBox[{"(*", " ", 
      RowBox[{
      "Active", " ", "receptors", " ", "of", " ", "viable", " ", "cells"}], 
      " ", "*)"}], " ", 
     RowBox[{
      RowBox[{"FfAN", "[", "t_", "]"}], ":=", 
      RowBox[{
       RowBox[{"kon", "*", 
        RowBox[{"a", "[", "t", "]"}], "*", 
        RowBox[{"fFN", "[", "t", "]"}]}], "-", 
       RowBox[{
        RowBox[{"(", 
         RowBox[{"lambda", "+", "rho"}], ")"}], "*", 
        RowBox[{"fAN", "[", "t", "]"}]}]}]}], ";", "\[IndentingNewLine]", 
     "\[IndentingNewLine]", 
     RowBox[{"(*", " ", 
      RowBox[{
      "Free", " ", "receptors", " ", "of", " ", "damaged", " ", "cells"}], 
      " ", "*)"}], "\[IndentingNewLine]", 
     RowBox[{
      RowBox[{"FdF", "[", "t_", "]"}], ":=", 
      RowBox[{
       RowBox[{
        RowBox[{"RD", "[", 
         RowBox[{
          RowBox[{"NN", "[", "t", "]"}], ",", 
          RowBox[{"DD", "[", "t", "]"}], ",", 
          RowBox[{"fAN", "[", "t", "]"}], ",", 
          RowBox[{"dA", "[", "t", "]"}], ",", 
          RowBox[{"a", "[", "t", "]"}], ",", 
          RowBox[{"pa", "[", "t", "]"}]}], "]"}], "*", 
        RowBox[{"fFN", "[", "t", "]"}], "*", 
        RowBox[{"NN", "[", "t", "]"}]}], "-", 
       RowBox[{"kon", "*", 
        RowBox[{"(", 
         RowBox[{
          RowBox[{"a", "[", "t", "]"}], "+", 
          RowBox[{"b", "[", "t", "]"}]}], ")"}], "*", 
        RowBox[{"dF", "[", "t", "]"}]}], "-", 
       RowBox[{"omega", "*", 
        RowBox[{"dF", "[", "t", "]"}]}]}]}], ";", "\[IndentingNewLine]", 
     "\[IndentingNewLine]", 
     RowBox[{"(*", " ", 
      RowBox[{
      "Active", " ", "receptors", " ", "of", " ", "damaged", " ", "cells"}], 
      " ", "*)"}], " ", "\[IndentingNewLine]", 
     RowBox[{
      RowBox[{"FdA", "[", "t_", "]"}], ":=", 
      RowBox[{
       RowBox[{
        RowBox[{"RD", "[", 
         RowBox[{
          RowBox[{"NN", "[", "t", "]"}], ",", 
          RowBox[{"DD", "[", "t", "]"}], ",", 
          RowBox[{"fAN", "[", "t", "]"}], ",", 
          RowBox[{"dA", "[", "t", "]"}], ",", 
          RowBox[{"a", "[", "t", "]"}], ",", 
          RowBox[{"pa", "[", "t", "]"}]}], "]"}], "*", 
        RowBox[{"fAN", "[", "t", "]"}], "*", 
        RowBox[{"NN", "[", "t", "]"}]}], "+", 
       RowBox[{"kon", "*", 
        RowBox[{"a", "[", "t", "]"}], "*", 
        RowBox[{"dF", "[", "t", "]"}]}], "-", 
       RowBox[{"lambda", "*", 
        RowBox[{"dA", "[", "t", "]"}]}], "-", 
       RowBox[{"omega", "*", 
        RowBox[{"dA", "[", "t", "]"}]}]}]}], ";", 
     StyleBox["\[IndentingNewLine]",
      Background->RGBColor[0.88, 1, 0.88]], "\[IndentingNewLine]", 
     RowBox[{"(*", " ", 
      RowBox[{"Initial", " ", "conditions"}], " ", "*)"}], 
     StyleBox["\[IndentingNewLine]",
      Background->RGBColor[0.88, 1, 0.88]], 
     StyleBox["\[IndentingNewLine]",
      Background->RGBColor[0.88, 1, 0.88]], 
     RowBox[{"If", "[", 
      RowBox[{
       RowBox[{
        RowBox[{"Ainj", "[", 
         RowBox[{"[", 
          RowBox[{"1", ",", "1"}], "]"}], "]"}], "==", "0"}], 
       "\[IndentingNewLine]", ",", 
       RowBox[{
        RowBox[{"a0", "=", 
         RowBox[{
          RowBox[{"Ainj", "[", 
           RowBox[{"[", 
            RowBox[{"1", ",", "2"}], "]"}], "]"}], "/", "V"}]}], ";", 
        RowBox[{"b0", "=", 
         RowBox[{"eta", "*", 
          RowBox[{
           RowBox[{"Ainj", "[", 
            RowBox[{"[", 
             RowBox[{"1", ",", "2"}], "]"}], "]"}], "/", "V"}]}]}]}], 
       "\[IndentingNewLine]", ",", 
       RowBox[{
        RowBox[{"a0", "=", "0"}], ";", 
        RowBox[{"b0", "=", "0"}]}]}], "]"}], ";", 
     RowBox[{"(*", 
      RowBox[{"complexes", " ", "in", " ", "blood"}], "*)"}], 
     "\[IndentingNewLine]", 
     RowBox[{"NN0", "=", "N0"}], ";", "\[IndentingNewLine]", 
     RowBox[{"DD0", "=", "0"}], ";", "\[IndentingNewLine]", 
     RowBox[{"pa0", "=", "0"}], ";", 
     RowBox[{"pb0", "=", "0"}], ";", 
     RowBox[{"fFN0", "=", "1"}], ";", 
     RowBox[{"fAN0", "=", "0"}], ";", "\[IndentingNewLine]", 
     RowBox[{"dF0", "=", "0"}], ";", 
     RowBox[{"dA0", "=", "0"}], ";", "\[IndentingNewLine]", 
     RowBox[{"ActBlood0", "=", "0"}], ";", 
     RowBox[{"ActBloodFrag0", "=", "0"}], ";", 
     RowBox[{"ActOut0", "=", "0"}], ";", 
     RowBox[{"ActOutFrag0", "=", "0"}], ";", 
     RowBox[{"ActTumor0", "=", "0"}], ";", 
     RowBox[{"NewCells0", "=", "0"}], ";", "\[IndentingNewLine]", 
     RowBox[{"SD0", "=", "0"}], ";", 
     RowBox[{"CFN0", "=", "0"}], ";", 
     RowBox[{"CFD0", "=", "0"}], ";", 
     RowBox[{"UN0", "=", "0"}], ";", "\[IndentingNewLine]", 
     "\[IndentingNewLine]", 
     RowBox[{"(*", " ", "SOLVER", " ", "*)"}], "\[IndentingNewLine]", 
     "\[IndentingNewLine]", 
     RowBox[{
      RowBox[{"tB", "[", 
       RowBox[{"[", "1", "]"}], "]"}], "=", "0"}], ";", 
     RowBox[{"If", "[", 
      RowBox[{
       RowBox[{
        RowBox[{"Ainj", "[", 
         RowBox[{"[", 
          RowBox[{"1", ",", "1"}], "]"}], "]"}], "==", "0"}], ",", 
       RowBox[{"If", "[", 
        RowBox[{
         RowBox[{"IAinj", ">", "1"}], ",", 
         RowBox[{
          RowBox[{"tE", "[", 
           RowBox[{"[", "1", "]"}], "]"}], "=", 
          RowBox[{"Ainj", "[", 
           RowBox[{"[", 
            RowBox[{"2", ",", "1"}], "]"}], "]"}]}], ",", 
         RowBox[{
          RowBox[{"tE", "[", 
           RowBox[{"[", "1", "]"}], "]"}], "=", "tEnd"}]}], "]"}], ",", 
       RowBox[{
        RowBox[{"tE", "[", 
         RowBox[{"[", "1", "]"}], "]"}], "=", 
        RowBox[{"Ainj", "[", 
         RowBox[{"[", 
          RowBox[{"1", ",", "1"}], "]"}], "]"}]}]}], "]"}], ";", 
     "\[IndentingNewLine]", "\[IndentingNewLine]", 
     RowBox[{"For", "[", 
      RowBox[{
       RowBox[{"npw", "=", "1"}], ",", 
       RowBox[{"npw", "<=", "Npw"}], ",", 
       RowBox[{"npw", "++"}], ",", "\[IndentingNewLine]", 
       "\[IndentingNewLine]", 
       RowBox[{
        RowBox[{"Clear", "[", 
         RowBox[{
         "a", ",", "b", ",", "NN", ",", "DD", ",", "pa", ",", "pb", ",", 
          "fFN", ",", "fAN", ",", "dF", ",", "dA", ",", "ActBlood", ",", 
          "ActBloodFrag", ",", "ActOut", ",", "ActOutFrag", ",", "ActTumor", 
          ",", "SD", ",", "CFN", ",", "CFD", ",", "UN", ",", "NewCells"}], 
         "]"}], ";", "\[IndentingNewLine]", "\[IndentingNewLine]", 
        RowBox[{"sol", "=", 
         RowBox[{"NDSolve", "[", 
          RowBox[{
           RowBox[{"{", "\[IndentingNewLine]", 
            RowBox[{"(*", 
             RowBox[{"INITIAL", " ", "CONDITIONS"}], "*)"}], 
            "\[IndentingNewLine]", 
            RowBox[{
             RowBox[{
              RowBox[{"a", "[", 
               RowBox[{"tB", "[", 
                RowBox[{"[", "npw", "]"}], "]"}], "]"}], "==", "a0"}], ",", 
             RowBox[{
              RowBox[{"b", "[", 
               RowBox[{"tB", "[", 
                RowBox[{"[", "npw", "]"}], "]"}], "]"}], "==", "b0"}], ",", 
             RowBox[{
              RowBox[{"NN", "[", 
               RowBox[{"tB", "[", 
                RowBox[{"[", "npw", "]"}], "]"}], "]"}], "==", "NN0"}], ",", 
             RowBox[{
              RowBox[{"DD", "[", 
               RowBox[{"tB", "[", 
                RowBox[{"[", "npw", "]"}], "]"}], "]"}], "==", "DD0"}], ",", 
             RowBox[{
              RowBox[{"pa", "[", 
               RowBox[{"tB", "[", 
                RowBox[{"[", "npw", "]"}], "]"}], "]"}], "==", "pa0"}], ",", 
             RowBox[{
              RowBox[{"pb", "[", 
               RowBox[{"tB", "[", 
                RowBox[{"[", "npw", "]"}], "]"}], "]"}], "==", "pb0"}], ",", 
             RowBox[{
              RowBox[{"fFN", "[", 
               RowBox[{"tB", "[", 
                RowBox[{"[", "npw", "]"}], "]"}], "]"}], "==", "fFN0"}], ",", 
             RowBox[{
              RowBox[{"fAN", "[", 
               RowBox[{"tB", "[", 
                RowBox[{"[", "npw", "]"}], "]"}], "]"}], "==", "fAN0"}], ",", 
             RowBox[{
              RowBox[{"dF", "[", 
               RowBox[{"tB", "[", 
                RowBox[{"[", "npw", "]"}], "]"}], "]"}], "==", "dF0"}], ",", 
             RowBox[{
              RowBox[{"dA", "[", 
               RowBox[{"tB", "[", 
                RowBox[{"[", "npw", "]"}], "]"}], "]"}], "==", "dA0"}], ",", 
             "\[IndentingNewLine]", 
             RowBox[{
              RowBox[{"ActBlood", "[", 
               RowBox[{"tB", "[", 
                RowBox[{"[", "npw", "]"}], "]"}], "]"}], "==", "ActBlood0"}], 
             ",", 
             RowBox[{
              RowBox[{"ActBloodFrag", "[", 
               RowBox[{"tB", "[", 
                RowBox[{"[", "npw", "]"}], "]"}], "]"}], "==", 
              "ActBloodFrag0"}], ",", 
             RowBox[{
              RowBox[{"ActOut", "[", 
               RowBox[{"tB", "[", 
                RowBox[{"[", "npw", "]"}], "]"}], "]"}], "==", "ActOut0"}], 
             ",", 
             RowBox[{
              RowBox[{"ActOutFrag", "[", 
               RowBox[{"tB", "[", 
                RowBox[{"[", "npw", "]"}], "]"}], "]"}], "==", 
              "ActOutFrag0"}], ",", 
             RowBox[{
              RowBox[{"ActTumor", "[", 
               RowBox[{"tB", "[", 
                RowBox[{"[", "npw", "]"}], "]"}], "]"}], "==", "ActTumor0"}], 
             ",", 
             RowBox[{
              RowBox[{"SD", "[", 
               RowBox[{"tB", "[", 
                RowBox[{"[", "npw", "]"}], "]"}], "]"}], "==", "SD0"}], ",", 
             RowBox[{
              RowBox[{"CFN", "[", 
               RowBox[{"tB", "[", 
                RowBox[{"[", "npw", "]"}], "]"}], "]"}], "==", "CFN0"}], ",", 
             RowBox[{
              RowBox[{"CFD", "[", 
               RowBox[{"tB", "[", 
                RowBox[{"[", "npw", "]"}], "]"}], "]"}], "==", "CFD0"}], ",", 
             RowBox[{
              RowBox[{"UN", "[", 
               RowBox[{"tB", "[", 
                RowBox[{"[", "npw", "]"}], "]"}], "]"}], "==", "UN0"}], ",", 
             RowBox[{
              RowBox[{"NewCells", "[", 
               RowBox[{"tB", "[", 
                RowBox[{"[", "npw", "]"}], "]"}], "]"}], "==", "NewCells0"}], 
             ",", "\[IndentingNewLine]", "\[IndentingNewLine]", 
             RowBox[{
              RowBox[{
               RowBox[{"a", "'"}], "[", "t", "]"}], "==", 
              RowBox[{"Fa", "[", "t", "]"}]}], ",", 
             RowBox[{
              RowBox[{
               RowBox[{"b", "'"}], "[", "t", "]"}], "==", " ", 
              RowBox[{"Fb", "[", "t", "]"}]}], ",", 
             RowBox[{
              RowBox[{
               RowBox[{"NN", "'"}], "[", "t", "]"}], "==", 
              RowBox[{"FNN", "[", "t", "]"}]}], ",", 
             RowBox[{
              RowBox[{
               RowBox[{"DD", "'"}], "[", "t", "]"}], "==", 
              RowBox[{"FDD", "[", "t", "]"}]}], ",", 
             RowBox[{
              RowBox[{
               RowBox[{"pa", "'"}], "[", "t", "]"}], "==", 
              RowBox[{"Fpa", "[", "t", "]"}]}], ",", 
             RowBox[{
              RowBox[{
               RowBox[{"pb", "'"}], "[", "t", "]"}], "==", 
              RowBox[{"Fpb", "[", "t", "]"}]}], ",", 
             RowBox[{
              RowBox[{
               RowBox[{"fFN", "'"}], "[", "t", "]"}], "==", 
              RowBox[{"FfFN", "[", "t", "]"}]}], ",", 
             RowBox[{
              RowBox[{
               RowBox[{"fAN", "'"}], "[", "t", "]"}], "==", 
              RowBox[{"FfAN", "[", "t", "]"}]}], ",", 
             RowBox[{
              RowBox[{
               RowBox[{"dF", "'"}], "[", "t", "]"}], "==", 
              RowBox[{"FdF", "[", "t", "]"}]}], ",", 
             RowBox[{
              RowBox[{
               RowBox[{"dA", "'"}], "[", "t", "]"}], "==", 
              RowBox[{"FdA", "[", "t", "]"}]}], ",", "\[IndentingNewLine]", 
             "\[IndentingNewLine]", 
             RowBox[{
              RowBox[{
               RowBox[{"ActBlood", "'"}], "[", "t", "]"}], "==", 
              RowBox[{"V", "*", "lambda", "*", 
               RowBox[{"(", 
                RowBox[{
                 RowBox[{"a", "[", "t", "]"}], "+", 
                 RowBox[{"pa", "[", "t", "]"}]}], ")"}]}]}], ",", 
             "\[IndentingNewLine]", 
             RowBox[{
              RowBox[{
               RowBox[{"ActBloodFrag", "'"}], "[", "t", "]"}], "==", 
              RowBox[{"V", "*", "lambda", "*", 
               RowBox[{"pa", "[", "t", "]"}]}]}], ",", "\[IndentingNewLine]", 
             RowBox[{
              RowBox[{
               RowBox[{"ActOut", "'"}], "[", "t", "]"}], "==", 
              RowBox[{"V", "*", 
               RowBox[{"(", 
                RowBox[{
                 RowBox[{"kappac", "*", 
                  RowBox[{"a", "[", "t", "]"}]}], "+", 
                 RowBox[{"kappap", "*", 
                  RowBox[{"pa", "[", "t", "]"}]}]}], ")"}]}]}], ",", 
             "\[IndentingNewLine]", 
             RowBox[{
              RowBox[{
               RowBox[{"ActOutFrag", "'"}], "[", "t", "]"}], "==", 
              RowBox[{"V", "*", "kappap", "*", 
               RowBox[{"pa", "[", "t", "]"}]}]}], ",", "\[IndentingNewLine]", 
             RowBox[{
              RowBox[{
               RowBox[{"ActTumor", "'"}], "[", "t", "]"}], "==", 
              RowBox[{
               RowBox[{"(", 
                RowBox[{"lambda", "*", "gamma"}], ")"}], "*", 
               RowBox[{"(", 
                RowBox[{
                 RowBox[{
                  RowBox[{"fAN", "[", "t", "]"}], "*", 
                  RowBox[{"NN", "[", "t", "]"}]}], "+", 
                 RowBox[{"dA", "[", "t", "]"}]}], ")"}]}]}], ",", 
             "\[IndentingNewLine]", "\[IndentingNewLine]", 
             RowBox[{
              RowBox[{
               RowBox[{"SD", "'"}], "[", "t", "]"}], "==", 
              RowBox[{"ks", "*", 
               RowBox[{"(", 
                RowBox[{"lambda", "*", "gamma"}], ")"}], "*", 
               RowBox[{"(", 
                RowBox[{
                 RowBox[{"fAN", "[", "t", "]"}], "*", 
                 RowBox[{"NN", "[", "t", "]"}]}], ")"}]}]}], ",", 
             "\[IndentingNewLine]", 
             RowBox[{
              RowBox[{
               RowBox[{"CFN", "'"}], "[", "t", "]"}], "==", 
              RowBox[{
               RowBox[{"(", 
                RowBox[{"1", "-", "ks"}], ")"}], "*", 
               RowBox[{"(", 
                RowBox[{"lambda", "*", "gamma"}], ")"}], "*", 
               RowBox[{"(", 
                RowBox[{
                 RowBox[{"fAN", "[", "t", "]"}], "*", 
                 RowBox[{"NN", "[", "t", "]"}]}], ")"}], "*", 
               FractionBox[
                RowBox[{"NN", "[", "t", "]"}], 
                RowBox[{
                 RowBox[{"NN", "[", "t", "]"}], "+", 
                 RowBox[{"DD", "[", "t", "]"}]}]]}]}], ",", 
             "\[IndentingNewLine]", 
             RowBox[{
              RowBox[{
               RowBox[{"CFD", "'"}], "[", "t", "]"}], "==", 
              RowBox[{
               RowBox[{"(", 
                RowBox[{"1", "-", "ks"}], ")"}], "*", 
               RowBox[{"(", 
                RowBox[{"lambda", "*", "gamma"}], ")"}], "*", 
               RowBox[{"dA", "[", "t", "]"}], "*", 
               FractionBox[
                RowBox[{"NN", "[", "t", "]"}], 
                RowBox[{
                 RowBox[{"NN", "[", "t", "]"}], "+", 
                 RowBox[{"DD", "[", "t", "]"}]}]]}]}], ",", 
             "\[IndentingNewLine]", 
             RowBox[{
              RowBox[{
               RowBox[{"UN", "'"}], "[", "t", "]"}], "==", 
              RowBox[{"kf", "*", "lambda", "*", 
               RowBox[{"(", 
                RowBox[{
                 RowBox[{"a", "[", "t", "]"}], "+", 
                 RowBox[{"pa", "[", "t", "]"}]}], ")"}], "*", "nu", "*", 
               RowBox[{"NN", "[", "t", "]"}]}]}], ",", "\[IndentingNewLine]", 
             RowBox[{
              RowBox[{
               RowBox[{"NewCells", "'"}], "[", "t", "]"}], "==", 
              RowBox[{"If", "[", 
               RowBox[{
                RowBox[{"t", ">", 
                 RowBox[{"Ainj", "[", 
                  RowBox[{"[", 
                   RowBox[{"1", ",", "1"}], "]"}], "]"}]}], ",", 
                RowBox[{"rho", "*", 
                 RowBox[{"NN", "[", "t", "]"}]}], ",", "0"}], "]"}]}], 
             RowBox[{"(*", " ", 
              RowBox[{
              "start", " ", "counting", " ", "new", " ", "cells", " ", "from",
                " ", "the", " ", "moment", " ", "of", " ", "the", " ", 
               "first", " ", "injection"}], " ", "*)"}], 
             "\[IndentingNewLine]", "\[IndentingNewLine]", ",", 
             RowBox[{"WhenEvent", "[", 
              RowBox[{
               RowBox[{
                RowBox[{
                 RowBox[{"NN", "[", "t", "]"}], "+", 
                 RowBox[{"DD", "[", "t", "]"}]}], ">", 
                RowBox[{"Cd", "/", "Nnor"}]}], ",", 
               RowBox[{"\"\<StopIntegration\>\"", ";", 
                RowBox[{"tEnd", "=", "t"}], ";", 
                RowBox[{
                 RowBox[{"tE", "[", 
                  RowBox[{"[", "npw", "]"}], "]"}], "=", "t"}], ";", 
                RowBox[{
                 RowBox[{"NN", "[", "t", "]"}], "->", "0"}]}]}], "]"}]}], 
            "\[IndentingNewLine]", "}"}], "\[IndentingNewLine]", ",", 
           RowBox[{"{", 
            RowBox[{
            "a", ",", "b", ",", "NN", ",", "DD", ",", "pa", ",", "pb", ",", 
             "fFN", ",", "fAN", ",", "dF", ",", "dA", ",", "ActBlood", ",", 
             "ActBloodFrag", ",", "ActOut", ",", "ActOutFrag", ",", 
             "ActTumor", ",", "SD", ",", "CFN", ",", "CFD", ",", "UN", ",", 
             "NewCells"}], "}"}], ",", 
           RowBox[{"{", 
            RowBox[{"t", ",", 
             RowBox[{"tB", "[", 
              RowBox[{"[", "npw", "]"}], "]"}], ",", 
             RowBox[{"tE", "[", 
              RowBox[{"[", "npw", "]"}], "]"}]}], "}"}], 
           "\[IndentingNewLine]", ",", 
           RowBox[{"AccuracyGoal", "->", "10"}], ",", 
           RowBox[{"PrecisionGoal", "->", "10"}]}], "]"}]}], ";", 
        "\[IndentingNewLine]", "\[IndentingNewLine]", 
        RowBox[{
         RowBox[{"apw", "[", 
          RowBox[{"[", "npw", "]"}], "]"}], "=", 
         RowBox[{"First", "[", 
          RowBox[{"a", "/.", "sol"}], "]"}]}], ";", " ", 
        RowBox[{
         RowBox[{"bpw", "[", 
          RowBox[{"[", "npw", "]"}], "]"}], "=", 
         RowBox[{"First", "[", 
          RowBox[{"b", "/.", "sol"}], "]"}]}], ";", " ", 
        RowBox[{
         RowBox[{"NNpw", "[", 
          RowBox[{"[", "npw", "]"}], "]"}], "=", 
         RowBox[{"First", "[", 
          RowBox[{"NN", "/.", "sol"}], "]"}]}], ";", " ", 
        RowBox[{
         RowBox[{"DDpw", "[", 
          RowBox[{"[", "npw", "]"}], "]"}], "=", 
         RowBox[{"First", "[", 
          RowBox[{"DD", "/.", "sol"}], "]"}]}], ";", "\[IndentingNewLine]", 
        RowBox[{
         RowBox[{"papw", "[", 
          RowBox[{"[", "npw", "]"}], "]"}], "=", 
         RowBox[{"First", "[", 
          RowBox[{"pa", "/.", "sol"}], "]"}]}], ";", " ", 
        RowBox[{
         RowBox[{"pbpw", "[", 
          RowBox[{"[", "npw", "]"}], "]"}], "=", 
         RowBox[{"First", "[", 
          RowBox[{"pb", "/.", "sol"}], "]"}]}], ";", " ", 
        RowBox[{
         RowBox[{"fFNpw", "[", 
          RowBox[{"[", "npw", "]"}], "]"}], "=", 
         RowBox[{"First", "[", 
          RowBox[{"fFN", "/.", "sol"}], "]"}]}], ";", " ", 
        RowBox[{
         RowBox[{"fANpw", "[", 
          RowBox[{"[", "npw", "]"}], "]"}], "=", 
         RowBox[{"First", "[", 
          RowBox[{"fAN", "/.", "sol"}], "]"}]}], ";", " ", 
        RowBox[{
         RowBox[{"dFpw", "[", 
          RowBox[{"[", "npw", "]"}], "]"}], "=", 
         RowBox[{"First", "[", 
          RowBox[{"dF", "/.", "sol"}], "]"}]}], ";", "  ", 
        RowBox[{
         RowBox[{"dApw", "[", 
          RowBox[{"[", "npw", "]"}], "]"}], "=", 
         RowBox[{"First", "[", 
          RowBox[{"dA", "/.", "sol"}], "]"}]}], ";", 
        StyleBox["\[IndentingNewLine]",
         Background->GrayLevel[0.85]], 
        RowBox[{
         RowBox[{"ActBloodpw", "[", 
          RowBox[{"[", "npw", "]"}], "]"}], "=", 
         RowBox[{"First", "[", 
          RowBox[{"ActBlood", "/.", "sol"}], "]"}]}], ";", 
        RowBox[{
         RowBox[{"ActBloodFragpw", "[", 
          RowBox[{"[", "npw", "]"}], "]"}], "=", 
         RowBox[{"First", "[", 
          RowBox[{"ActBloodFrag", "/.", "sol"}], "]"}]}], ";", 
        RowBox[{
         RowBox[{"ActOutpw", "[", 
          RowBox[{"[", "npw", "]"}], "]"}], "=", 
         RowBox[{"First", "[", 
          RowBox[{"ActOut", "/.", "sol"}], "]"}]}], ";", 
        RowBox[{
         RowBox[{"ActOutFragpw", "[", 
          RowBox[{"[", "npw", "]"}], "]"}], "=", 
         RowBox[{"First", "[", 
          RowBox[{"ActOutFrag", "/.", "sol"}], "]"}]}], ";", 
        RowBox[{
         RowBox[{"ActTumorpw", "[", 
          RowBox[{"[", "npw", "]"}], "]"}], "=", 
         RowBox[{"First", "[", 
          RowBox[{"ActTumor", "/.", "sol"}], "]"}]}], ";", 
        RowBox[{
         RowBox[{"SDpw", "[", 
          RowBox[{"[", "npw", "]"}], "]"}], "=", 
         RowBox[{"First", "[", 
          RowBox[{"SD", "/.", "sol"}], "]"}]}], ";", 
        RowBox[{
         RowBox[{"CFNpw", "[", 
          RowBox[{"[", "npw", "]"}], "]"}], "=", 
         RowBox[{"First", "[", 
          RowBox[{"CFN", "/.", "sol"}], "]"}]}], ";", 
        RowBox[{
         RowBox[{"CFDpw", "[", 
          RowBox[{"[", "npw", "]"}], "]"}], "=", 
         RowBox[{"First", "[", 
          RowBox[{"CFD", "/.", "sol"}], "]"}]}], ";", 
        RowBox[{
         RowBox[{"UNpw", "[", 
          RowBox[{"[", "npw", "]"}], "]"}], "=", 
         RowBox[{"First", "[", 
          RowBox[{"UN", "/.", "sol"}], "]"}]}], ";", "\[IndentingNewLine]", 
        RowBox[{
         RowBox[{"NewCellspw", "[", 
          RowBox[{"[", "npw", "]"}], "]"}], "=", 
         RowBox[{"First", "[", 
          RowBox[{"NewCells", "/.", "sol"}], "]"}]}], ";", 
        "\[IndentingNewLine]", "\[IndentingNewLine]", 
        RowBox[{"If", "[", 
         RowBox[{
          RowBox[{"npw", "<", "Npw"}], ",", "\[IndentingNewLine]", 
          RowBox[{"(*", 
           RowBox[{"renew", " ", "initial", " ", "conditions"}], "*)"}], 
          "\[IndentingNewLine]", 
          RowBox[{
           RowBox[{"If", "[", 
            RowBox[{
             RowBox[{
              RowBox[{"Ainj", "[", 
               RowBox[{"[", 
                RowBox[{"1", ",", "1"}], "]"}], "]"}], "==", "0"}], 
             "\[IndentingNewLine]", ",", 
             RowBox[{
              RowBox[{"a0", "=", 
               RowBox[{
                RowBox[{
                 RowBox[{"apw", "[", 
                  RowBox[{"[", "npw", "]"}], "]"}], "[", 
                 RowBox[{"tE", "[", 
                  RowBox[{"[", "npw", "]"}], "]"}], "]"}], "+", 
                RowBox[{
                 RowBox[{"Ainj", "[", 
                  RowBox[{"[", 
                   RowBox[{
                    RowBox[{"npw", "+", "1"}], ",", "2"}], "]"}], "]"}], "/", 
                 "V"}]}]}], ";", 
              RowBox[{"b0", "=", 
               RowBox[{
                RowBox[{
                 RowBox[{"bpw", "[", 
                  RowBox[{"[", "npw", "]"}], "]"}], "[", 
                 RowBox[{"tE", "[", 
                  RowBox[{"[", "npw", "]"}], "]"}], "]"}], "+", 
                RowBox[{"eta", "*", 
                 RowBox[{
                  RowBox[{"Ainj", "[", 
                   RowBox[{"[", 
                    RowBox[{
                    RowBox[{"npw", "+", "1"}], ",", "2"}], "]"}], "]"}], "/", 
                  "V"}]}]}]}]}], "\[IndentingNewLine]", ",", 
             RowBox[{
              RowBox[{"a0", "=", 
               RowBox[{
                RowBox[{
                 RowBox[{"apw", "[", 
                  RowBox[{"[", "npw", "]"}], "]"}], "[", 
                 RowBox[{"tE", "[", 
                  RowBox[{"[", "npw", "]"}], "]"}], "]"}], "+", 
                RowBox[{
                 RowBox[{"Ainj", "[", 
                  RowBox[{"[", 
                   RowBox[{"npw", ",", "2"}], "]"}], "]"}], "/", "V"}]}]}], 
              ";", 
              RowBox[{"b0", "=", 
               RowBox[{
                RowBox[{
                 RowBox[{"bpw", "[", 
                  RowBox[{"[", "npw", "]"}], "]"}], "[", 
                 RowBox[{"tE", "[", 
                  RowBox[{"[", "npw", "]"}], "]"}], "]"}], "+", 
                RowBox[{"eta", "*", 
                 RowBox[{
                  RowBox[{"Ainj", "[", 
                   RowBox[{"[", 
                    RowBox[{"npw", ",", "2"}], "]"}], "]"}], "/", 
                  "V"}]}]}]}]}]}], "]"}], ";", "\[IndentingNewLine]", 
           RowBox[{"NN0", "=", 
            RowBox[{
             RowBox[{"NNpw", "[", 
              RowBox[{"[", "npw", "]"}], "]"}], "[", 
             RowBox[{"tE", "[", 
              RowBox[{"[", "npw", "]"}], "]"}], "]"}]}], ";", 
           RowBox[{"DD0", "=", 
            RowBox[{
             RowBox[{"DDpw", "[", 
              RowBox[{"[", "npw", "]"}], "]"}], "[", 
             RowBox[{"tE", "[", 
              RowBox[{"[", "npw", "]"}], "]"}], "]"}]}], ";", 
           RowBox[{"pa0", "=", 
            RowBox[{
             RowBox[{"papw", "[", 
              RowBox[{"[", "npw", "]"}], "]"}], "[", 
             RowBox[{"tE", "[", 
              RowBox[{"[", "npw", "]"}], "]"}], "]"}]}], ";", 
           RowBox[{"pb0", "=", 
            RowBox[{
             RowBox[{"pbpw", "[", 
              RowBox[{"[", "npw", "]"}], "]"}], "[", 
             RowBox[{"tE", "[", 
              RowBox[{"[", "npw", "]"}], "]"}], "]"}]}], ";", 
           "\[IndentingNewLine]", 
           RowBox[{"fFN0", "=", 
            RowBox[{
             RowBox[{"fFNpw", "[", 
              RowBox[{"[", "npw", "]"}], "]"}], "[", 
             RowBox[{"tE", "[", 
              RowBox[{"[", "npw", "]"}], "]"}], "]"}]}], ";", 
           RowBox[{"fAN0", "=", 
            RowBox[{
             RowBox[{"fANpw", "[", 
              RowBox[{"[", "npw", "]"}], "]"}], "[", 
             RowBox[{"tE", "[", 
              RowBox[{"[", "npw", "]"}], "]"}], "]"}]}], ";", 
           "\[IndentingNewLine]", 
           RowBox[{"dF0", "=", 
            RowBox[{
             RowBox[{"dFpw", "[", 
              RowBox[{"[", "npw", "]"}], "]"}], "[", 
             RowBox[{"tE", "[", 
              RowBox[{"[", "npw", "]"}], "]"}], "]"}]}], ";", 
           RowBox[{"dA0", "=", 
            RowBox[{
             RowBox[{"dApw", "[", 
              RowBox[{"[", "npw", "]"}], "]"}], "[", 
             RowBox[{"tE", "[", 
              RowBox[{"[", "npw", "]"}], "]"}], "]"}]}], ";", 
           RowBox[{"ActBlood0", "=", 
            RowBox[{
             RowBox[{"ActBloodpw", "[", 
              RowBox[{"[", "npw", "]"}], "]"}], "[", 
             RowBox[{"tE", "[", 
              RowBox[{"[", "npw", "]"}], "]"}], "]"}]}], ";", 
           RowBox[{"ActBloodFrag0", "=", 
            RowBox[{
             RowBox[{"ActBloodFragpw", "[", 
              RowBox[{"[", "npw", "]"}], "]"}], "[", 
             RowBox[{"tE", "[", 
              RowBox[{"[", "npw", "]"}], "]"}], "]"}]}], ";", 
           RowBox[{"ActOut0", "=", 
            RowBox[{
             RowBox[{"ActOutpw", "[", 
              RowBox[{"[", "npw", "]"}], "]"}], "[", 
             RowBox[{"tE", "[", 
              RowBox[{"[", "npw", "]"}], "]"}], "]"}]}], ";", 
           RowBox[{"ActOutFrag0", "=", 
            RowBox[{
             RowBox[{"ActOutFragpw", "[", 
              RowBox[{"[", "npw", "]"}], "]"}], "[", 
             RowBox[{"tE", "[", 
              RowBox[{"[", "npw", "]"}], "]"}], "]"}]}], ";", 
           RowBox[{"ActTumor0", "=", 
            RowBox[{
             RowBox[{"ActTumorpw", "[", 
              RowBox[{"[", "npw", "]"}], "]"}], "[", 
             RowBox[{"tE", "[", 
              RowBox[{"[", "npw", "]"}], "]"}], "]"}]}], ";", 
           "\[IndentingNewLine]", 
           RowBox[{"SD0", "=", 
            RowBox[{
             RowBox[{"SDpw", "[", 
              RowBox[{"[", "npw", "]"}], "]"}], "[", 
             RowBox[{"tE", "[", 
              RowBox[{"[", "npw", "]"}], "]"}], "]"}]}], ";", 
           "\[IndentingNewLine]", 
           RowBox[{"CFN0", "=", 
            RowBox[{
             RowBox[{"CFNpw", "[", 
              RowBox[{"[", "npw", "]"}], "]"}], "[", 
             RowBox[{"tE", "[", 
              RowBox[{"[", "npw", "]"}], "]"}], "]"}]}], ";", 
           "\[IndentingNewLine]", 
           RowBox[{"CFD0", "=", 
            RowBox[{
             RowBox[{"CFDpw", "[", 
              RowBox[{"[", "npw", "]"}], "]"}], "[", 
             RowBox[{"tE", "[", 
              RowBox[{"[", "npw", "]"}], "]"}], "]"}]}], ";", 
           "\[IndentingNewLine]", 
           RowBox[{"UN0", "=", 
            RowBox[{
             RowBox[{"UNpw", "[", 
              RowBox[{"[", "npw", "]"}], "]"}], "[", 
             RowBox[{"tE", "[", 
              RowBox[{"[", "npw", "]"}], "]"}], "]"}]}], ";", 
           "\[IndentingNewLine]", 
           RowBox[{"NewCells0", "=", 
            RowBox[{
             RowBox[{"NewCellspw", "[", 
              RowBox[{"[", "npw", "]"}], "]"}], "[", 
             RowBox[{"tE", "[", 
              RowBox[{"[", "npw", "]"}], "]"}], "]"}]}], ";", 
           "\[IndentingNewLine]", "\[IndentingNewLine]", 
           RowBox[{"(*", 
            RowBox[{"renew", " ", "time", " ", "frame"}], "*)"}], 
           "\[IndentingNewLine]", "\[IndentingNewLine]", 
           RowBox[{"If", "[", 
            RowBox[{
             RowBox[{
              RowBox[{"Ainj", "[", 
               RowBox[{"[", 
                RowBox[{"1", ",", "1"}], "]"}], "]"}], "==", "0"}], ",", 
             RowBox[{"If", "[", 
              RowBox[{
               RowBox[{"Npw", ">", 
                RowBox[{"npw", "+", "1"}]}], ",", 
               RowBox[{
                RowBox[{"tE", "[", 
                 RowBox[{"[", 
                  RowBox[{"npw", "+", "1"}], "]"}], "]"}], "=", 
                RowBox[{"Ainj", "[", 
                 RowBox[{"[", 
                  RowBox[{
                   RowBox[{"npw", "+", "2"}], ",", "1"}], "]"}], "]"}]}], ",", 
               RowBox[{
                RowBox[{"tE", "[", 
                 RowBox[{"[", 
                  RowBox[{"npw", "+", "1"}], "]"}], "]"}], "=", "tEnd"}]}], 
              "]"}], ",", "\[IndentingNewLine]", 
             RowBox[{"If", "[", 
              RowBox[{
               RowBox[{"Npw", ">", 
                RowBox[{"npw", "+", "1"}]}], ",", 
               RowBox[{
                RowBox[{"tE", "[", 
                 RowBox[{"[", 
                  RowBox[{"npw", "+", "1"}], "]"}], "]"}], "=", 
                RowBox[{"Ainj", "[", 
                 RowBox[{"[", 
                  RowBox[{
                   RowBox[{"npw", "+", "1"}], ",", "1"}], "]"}], "]"}]}], ",", 
               RowBox[{
                RowBox[{"tE", "[", 
                 RowBox[{"[", 
                  RowBox[{"npw", "+", "1"}], "]"}], "]"}], "=", "tEnd"}]}], 
              "]"}]}], "]"}], ";"}]}], "]"}]}]}], "\[IndentingNewLine]", 
      "]"}], ";", "\[IndentingNewLine]", 
     RowBox[{"npw", "--"}], ";"}], ")"}]}]}]], "Input",
 CellGroupingRules->{"GroupTogetherGrouping", 10000.},
 CellChangeTimes->{
  3.902317837163125*^9, {3.9023191901156855`*^9, 3.9023191968493376`*^9}, {
   3.9023192664175143`*^9, 3.9023193066989536`*^9}, {3.9023194438203917`*^9, 
   3.9023195147994113`*^9}, {3.9023196005530477`*^9, 3.902319603219508*^9}, 
   3.902919535732703*^9, {3.9156457765032015`*^9, 3.9156457766525836`*^9}, 
   3.9156458778859816`*^9, 3.9222232075165653`*^9, {3.922223253900403*^9, 
   3.9222233194474487`*^9}},ExpressionUUID->"8fba12f8-6961-4c74-8d7b-\
bd10ab08b25f"]
}, Closed]],

Cell[BoxData[""], "Input",
 CellChangeTimes->{{3.9156450758549705`*^9, 
  3.9156450795437827`*^9}},ExpressionUUID->"02faa9cc-3fdc-473e-b3e2-\
c87efbc2c10e"],

Cell[CellGroupData[{

Cell[BoxData[
 StyleBox[
  RowBox[{"(*", " ", 
   RowBox[{
    RowBox[{
    "The", " ", "trial", " ", "was", " ", "performed", " ", "via", " ", 
     "these", " ", "long"}], "-", 
    RowBox[{"running", " ", "codes"}]}], " ", "*)"}],
  Background->RGBColor[1, 0.925, 0.925]]], "Input",
 CellGroupingRules->{"GroupTogetherGrouping", 10000.},
 CellChangeTimes->{
  3.915645950644794*^9},ExpressionUUID->"379fdbeb-560d-46c1-b319-\
ecbdf425a58f"],

Cell[BoxData[
 RowBox[{
  StyleBox[
   RowBox[{"(*", " ", 
    RowBox[{"TEST", " ", "FOR", " ", "FREE", " ", "GROWTH"}], " ", "*)"}],
   Background->RGBColor[1, 0.925, 0.925]], "\[IndentingNewLine]", 
  RowBox[{
   RowBox[{
    RowBox[{"Npar", "=", "1000"}], ";"}], 
   RowBox[{"(*", 
    RowBox[{
    "how", " ", "many", " ", "sets", " ", "will", " ", "be", " ", "tested"}], 
    "*)"}], 
   StyleBox["\[IndentingNewLine]",
    Background->RGBColor[1, 0.925, 0.925]], 
   RowBox[{
    RowBox[{"SetBasicParameterValues", "[", "]"}], ";"}], 
   StyleBox["\[IndentingNewLine]",
    Background->RGBColor[1, 1, 0]], 
   RowBox[{
    RowBox[{"TestFreeGrowth", "=", 
     RowBox[{"Array", "[", 
      RowBox[{"f", ",", 
       RowBox[{"{", 
        RowBox[{"Npar", ",", "2"}], "}"}]}], "]"}]}], ";"}], " ", 
   "\[IndentingNewLine]", "\[IndentingNewLine]", 
   RowBox[{
    RowBox[{"Ainj", "=", 
     RowBox[{"{", 
      RowBox[{"{", 
       RowBox[{"0", ",", "0", ",", "0"}], "}"}], "}"}]}], ";"}], " ", 
   "\[IndentingNewLine]", "\[IndentingNewLine]", 
   RowBox[{
    RowBox[{"ij", "=", "2"}], ";"}], "\[IndentingNewLine]", 
   RowBox[{
    RowBox[{"Quiet", "[", 
     RowBox[{"For", "[", 
      RowBox[{
       RowBox[{"ij", "=", "2"}], ",", 
       RowBox[{"ij", "<=", 
        RowBox[{"Npar", "+", "1"}]}], ",", 
       RowBox[{"ij", "++"}], ",", "\[IndentingNewLine]", 
       "\[IndentingNewLine]", 
       RowBox[{
        RowBox[{"NotebookDelete", "[", "pr", "]"}], ";", 
        RowBox[{"(*", " ", 
         RowBox[{"To", " ", "see", " ", "the", " ", "code", " ", "running"}], 
         " ", "*)"}], "\[IndentingNewLine]", 
        RowBox[{"pr", "=", 
         RowBox[{"PrintTemporary", "[", 
          RowBox[{"\"\<Set \>\"", "<>", 
           RowBox[{"ToString", "[", 
            RowBox[{"ij", "-", "1"}], "]"}], "<>", "\"\< of \>\"", "<>", 
           RowBox[{"ToString", "[", "Npar", "]"}]}], "]"}]}], ";", 
        "\[IndentingNewLine]", "\[IndentingNewLine]", 
        RowBox[{"kappac", "=", 
         RowBox[{"Patients", "[", 
          RowBox[{"[", 
           RowBox[{"ij", ",", "1"}], "]"}], "]"}]}], ";", 
        "\[IndentingNewLine]", 
        RowBox[{"kappap", "=", 
         RowBox[{"Patients", "[", 
          RowBox[{"[", 
           RowBox[{"ij", ",", "2"}], "]"}], "]"}]}], ";", 
        "\[IndentingNewLine]", 
        RowBox[{"gamma", "=", 
         RowBox[{"Patients", "[", 
          RowBox[{"[", 
           RowBox[{"ij", ",", "3"}], "]"}], "]"}]}], ";", 
        "\[IndentingNewLine]", 
        RowBox[{"V", "=", 
         RowBox[{"Patients", "[", 
          RowBox[{"[", 
           RowBox[{"ij", ",", "4"}], "]"}], "]"}]}], ";", 
        "\[IndentingNewLine]", 
        RowBox[{"ks", "=", 
         RowBox[{"Patients", "[", 
          RowBox[{"[", 
           RowBox[{"ij", ",", "5"}], "]"}], "]"}]}], ";", 
        "\[IndentingNewLine]", 
        RowBox[{"rho", "=", 
         RowBox[{"Patients", "[", 
          RowBox[{"[", 
           RowBox[{"ij", ",", "6"}], "]"}], "]"}]}], ";", 
        "\[IndentingNewLine]", 
        RowBox[{"omega", "=", 
         RowBox[{"Patients", "[", 
          RowBox[{"[", 
           RowBox[{"ij", ",", "7"}], "]"}], "]"}]}], ";", 
        "\[IndentingNewLine]", 
        RowBox[{"alpha", "=", 
         RowBox[{"Patients", "[", 
          RowBox[{"[", 
           RowBox[{"ij", ",", "8"}], "]"}], "]"}]}], ";", 
        "\[IndentingNewLine]", 
        RowBox[{"kf", "=", 
         RowBox[{"Patients", "[", 
          RowBox[{"[", 
           RowBox[{"ij", ",", "9"}], "]"}], "]"}]}], ";", 
        "\[IndentingNewLine]", 
        RowBox[{"N0", "=", 
         RowBox[{"Patients", "[", 
          RowBox[{"[", 
           RowBox[{"ij", ",", "10"}], "]"}], "]"}]}], ";", 
        "\[IndentingNewLine]", "\[IndentingNewLine]", 
        RowBox[{"res", "=", 
         RowBox[{"PatientTEST", "[", "]"}]}], ";", "\[IndentingNewLine]", 
        "\[IndentingNewLine]", 
        RowBox[{
         RowBox[{"TestFreeGrowth", "[", 
          RowBox[{"[", 
           RowBox[{
            RowBox[{"ij", "-", "1"}], ",", "1"}], "]"}], "]"}], "=", 
         RowBox[{"res", "[", 
          RowBox[{"[", "1", "]"}], "]"}]}], ";", "\[IndentingNewLine]", 
        RowBox[{
         RowBox[{"TestFreeGrowth", "[", 
          RowBox[{"[", 
           RowBox[{
            RowBox[{"ij", "-", "1"}], ",", "2"}], "]"}], "]"}], "=", 
         RowBox[{"res", "[", 
          RowBox[{"[", "2", "]"}], "]"}]}], ";"}]}], "\[IndentingNewLine]", 
      "\[IndentingNewLine]", "]"}], "]"}], ";"}], 
   "\[IndentingNewLine]"}]}]], "Input",
 CellGroupingRules->{"GroupTogetherGrouping", 10000.},
 CellChangeTimes->{{3.9023201680569077`*^9, 3.9023202460030146`*^9}, {
  3.9023203348213034`*^9, 3.902320504844556*^9}, {3.9161675734089937`*^9, 
  3.9161675734600773`*^9}},ExpressionUUID->"d346e576-7e38-4345-9b39-\
947c6c03fb79"],

Cell[BoxData[
 RowBox[{
  StyleBox[
   RowBox[{"(*", " ", 
    RowBox[{
    "TEST", " ", "FOR", " ", "NUMERICARILLY", " ", "OPTIMAL", " ", 
     "PERSONALIZED", " ", "DOSES"}], " ", "*)"}],
   Background->RGBColor[1, 0.925, 0.925]], 
  StyleBox["\[IndentingNewLine]",
   Background->RGBColor[1, 0.925, 0.925]], "\[IndentingNewLine]", 
  RowBox[{
   RowBox[{
    RowBox[{"Npar", "=", "1000"}], ";"}], 
   RowBox[{"(*", 
    RowBox[{
    "how", " ", "many", " ", "sets", " ", "will", " ", "be", " ", "tested"}], 
    "*)"}], 
   StyleBox["\[IndentingNewLine]",
    Background->RGBColor[1, 0.925, 0.925]], 
   RowBox[{
    RowBox[{"SetBasicParameterValues", "[", "]"}], ";"}], 
   StyleBox["\[IndentingNewLine]",
    Background->RGBColor[1, 1, 0]], 
   RowBox[{
    RowBox[{"TestNumOpt", "=", 
     RowBox[{"Array", "[", 
      RowBox[{"f", ",", 
       RowBox[{"{", 
        RowBox[{
         RowBox[{"Npar", "+", "1"}], ",", "4"}], "}"}]}], "]"}]}], ";"}], " ",
    "\[IndentingNewLine]", "\[IndentingNewLine]", 
   RowBox[{
    RowBox[{
     RowBox[{"TestNumOpt", "[", 
      RowBox[{"[", 
       RowBox[{"1", ",", "1"}], "]"}], "]"}], "=", "\"\<NumOpt Res\>\""}], 
    ";"}], "\[IndentingNewLine]", 
   RowBox[{
    RowBox[{
     RowBox[{"TestNumOpt", "[", 
      RowBox[{"[", 
       RowBox[{"1", ",", "2"}], "]"}], "]"}], "=", "\"\<NumOpt OS\>\""}], 
    ";"}], "\[IndentingNewLine]", 
   RowBox[{
    RowBox[{
     RowBox[{"TestNumOpt", "[", 
      RowBox[{"[", 
       RowBox[{"1", ",", "3"}], "]"}], "]"}], "=", "\"\<NumOpt Tox\>\""}], 
    ";"}], "\[IndentingNewLine]", 
   RowBox[{
    RowBox[{
     RowBox[{"TestNumOpt", "[", 
      RowBox[{"[", 
       RowBox[{"1", ",", "4"}], "]"}], "]"}], "=", "\"\<NumOpt Acur\>\""}], 
    ";"}], "\[IndentingNewLine]", "\[IndentingNewLine]", 
   RowBox[{
    RowBox[{"Quiet", "[", 
     RowBox[{"For", "[", 
      RowBox[{
       RowBox[{"ij", "=", "2"}], ",", 
       RowBox[{"ij", "<=", 
        RowBox[{"Npar", "+", "1"}]}], ",", 
       RowBox[{"ij", "++"}], ",", "\[IndentingNewLine]", 
       "\[IndentingNewLine]", 
       RowBox[{
        RowBox[{"NotebookDelete", "[", "pr", "]"}], ";", 
        RowBox[{"(*", " ", 
         RowBox[{"To", " ", "see", " ", "the", " ", "code", " ", "running"}], 
         " ", "*)"}], "\[IndentingNewLine]", 
        RowBox[{"pr", "=", 
         RowBox[{"PrintTemporary", "[", 
          RowBox[{"\"\<Set \>\"", "<>", 
           RowBox[{"ToString", "[", 
            RowBox[{"ij", "-", "1"}], "]"}], "<>", "\"\< of \>\"", "<>", 
           RowBox[{"ToString", "[", "Npar", "]"}]}], "]"}]}], ";", 
        "\[IndentingNewLine]", "\[IndentingNewLine]", 
        RowBox[{"kappac", "=", 
         RowBox[{"Patients", "[", 
          RowBox[{"[", 
           RowBox[{"ij", ",", "1"}], "]"}], "]"}]}], ";", 
        "\[IndentingNewLine]", 
        RowBox[{"kappap", "=", 
         RowBox[{"Patients", "[", 
          RowBox[{"[", 
           RowBox[{"ij", ",", "2"}], "]"}], "]"}]}], ";", 
        "\[IndentingNewLine]", 
        RowBox[{"gamma", "=", 
         RowBox[{"Patients", "[", 
          RowBox[{"[", 
           RowBox[{"ij", ",", "3"}], "]"}], "]"}]}], ";", 
        "\[IndentingNewLine]", 
        RowBox[{"V", "=", 
         RowBox[{"Patients", "[", 
          RowBox[{"[", 
           RowBox[{"ij", ",", "4"}], "]"}], "]"}]}], ";", 
        "\[IndentingNewLine]", 
        RowBox[{"ks", "=", 
         RowBox[{"Patients", "[", 
          RowBox[{"[", 
           RowBox[{"ij", ",", "5"}], "]"}], "]"}]}], ";", 
        "\[IndentingNewLine]", 
        RowBox[{"rho", "=", 
         RowBox[{"Patients", "[", 
          RowBox[{"[", 
           RowBox[{"ij", ",", "6"}], "]"}], "]"}]}], ";", 
        "\[IndentingNewLine]", 
        RowBox[{"omega", "=", 
         RowBox[{"Patients", "[", 
          RowBox[{"[", 
           RowBox[{"ij", ",", "7"}], "]"}], "]"}]}], ";", 
        "\[IndentingNewLine]", 
        RowBox[{"alpha", "=", 
         RowBox[{"Patients", "[", 
          RowBox[{"[", 
           RowBox[{"ij", ",", "8"}], "]"}], "]"}]}], ";", 
        "\[IndentingNewLine]", 
        RowBox[{"kf", "=", 
         RowBox[{"Patients", "[", 
          RowBox[{"[", 
           RowBox[{"ij", ",", "9"}], "]"}], "]"}]}], ";", 
        "\[IndentingNewLine]", 
        RowBox[{"N0", "=", 
         RowBox[{"Patients", "[", 
          RowBox[{"[", 
           RowBox[{"ij", ",", "10"}], "]"}], "]"}]}], ";", 
        "\[IndentingNewLine]", "\[IndentingNewLine]", 
        RowBox[{"AA", "=", 
         RowBox[{"FindToxDose", "[", "]"}]}], ";", "\[IndentingNewLine]", 
        RowBox[{"AA", "=", 
         RowBox[{"AA", "*", "0.998"}]}], ";", "\[IndentingNewLine]", 
        RowBox[{"Ainj", "=", 
         RowBox[{"{", 
          RowBox[{"{", 
           RowBox[{"0", ",", 
            RowBox[{"AA", "*", "nCpm"}], ",", 
            RowBox[{"eta", "*", "AA", "*", "nCpm"}]}], "}"}], "}"}]}], ";", 
        " ", "\[IndentingNewLine]", 
        RowBox[{"res", "=", 
         RowBox[{"PatientTEST", "[", "]"}]}], ";", "\[IndentingNewLine]", 
        "\[IndentingNewLine]", 
        RowBox[{"(*", " ", 
         RowBox[{
         "optimal", " ", "treament", " ", "cannot", " ", "be", " ", 
          "lethally", " ", 
          RowBox[{"toxic", " ", "--"}], " ", "it", " ", "is", " ", "eaither", 
          " ", "cure", " ", "or", " ", "death", " ", "due", " ", "to", " ", 
          "tumor", " ", "burden"}], " ", "*)"}], "\[IndentingNewLine]", 
        RowBox[{"While", "[", 
         RowBox[{
          RowBox[{
           RowBox[{"res", "[", 
            RowBox[{"[", "1", "]"}], "]"}], "==", "\"\<TOX\>\""}], ",", 
          "\[IndentingNewLine]", 
          RowBox[{
           RowBox[{"AA", "=", 
            RowBox[{"AA", "*", "0.999"}]}], ";", "\[IndentingNewLine]", 
           RowBox[{"Ainj", "=", 
            RowBox[{"{", 
             RowBox[{"{", 
              RowBox[{"0", ",", 
               RowBox[{"AA", "*", "nCpm"}], ",", 
               RowBox[{"eta", "*", "AA", "*", "nCpm"}]}], "}"}], "}"}]}], ";",
            " ", "\[IndentingNewLine]", 
           RowBox[{"res", "=", 
            RowBox[{"PatientTEST", "[", "]"}]}], ";"}]}], "]"}], ";", 
        "\[IndentingNewLine]", "\[IndentingNewLine]", 
        RowBox[{"(*", " ", 
         RowBox[{
          RowBox[{"If", " ", "it", " ", "is", " ", "not", " ", "curative"}], 
          ",", " ", 
          RowBox[{"then", " ", 
           RowBox[{"it", "'"}], "s", " ", "the", " ", "best", " ", 
           "treatment"}]}], "*)"}], "\[IndentingNewLine]", 
        RowBox[{"(*", " ", 
         RowBox[{
          RowBox[{"But", " ", "if", " ", "it", " ", "is", " ", "curative"}], 
          ",", " ", 
          RowBox[{"descalate", " ", "dose"}]}], " ", "*)"}], 
        "\[IndentingNewLine]", 
        RowBox[{"If", "[", 
         RowBox[{
          RowBox[{
           RowBox[{"res", "[", 
            RowBox[{"[", "1", "]"}], "]"}], "==", "\"\<CURE\>\""}], ",", 
          "\[IndentingNewLine]", 
          RowBox[{
           RowBox[{"AA", "=", 
            RowBox[{"FindCurDose", "[", "]"}]}], ";", "\[IndentingNewLine]", 
           RowBox[{"Ainj", "=", 
            RowBox[{"{", 
             RowBox[{"{", 
              RowBox[{"0", ",", 
               RowBox[{"AA", "*", "nCpm"}], ",", 
               RowBox[{"eta", "*", "AA", "*", "nCpm"}]}], "}"}], "}"}]}], ";",
            " ", "\[IndentingNewLine]", 
           RowBox[{"res", "=", 
            RowBox[{"PatientTEST", "[", "]"}]}], ";", "\[IndentingNewLine]", 
           "\[IndentingNewLine]", 
           RowBox[{"(*", " ", 
            RowBox[{
             RowBox[{"To", " ", "avoid", " ", "errors"}], ",", " ", 
             RowBox[{"TBUR", " ", "cannot", " ", "be", " ", "achieved"}]}], 
            "*)"}], "\[IndentingNewLine]", 
           RowBox[{"While", "[", 
            RowBox[{
             RowBox[{
              RowBox[{"res", "[", 
               RowBox[{"[", "1", "]"}], "]"}], "==", "\"\<TBUR\>\""}], ",", 
             "\[IndentingNewLine]", 
             RowBox[{"(*", 
              RowBox[{
               RowBox[{"Print", "[", 
                RowBox[{"\"\<Failed at Acur=\>\"", "<>", 
                 RowBox[{"ToString", "[", "Acur", "]"}]}], "]"}], ";"}], 
              "*)"}], "\[IndentingNewLine]", 
             RowBox[{
              RowBox[{"AA", "=", 
               RowBox[{"AA", "*", "1.001"}]}], ";", "\[IndentingNewLine]", 
              RowBox[{"Ainj", "=", 
               RowBox[{"{", 
                RowBox[{"{", 
                 RowBox[{"0", ",", 
                  RowBox[{"AA", "*", "nCpm"}], ",", 
                  RowBox[{"eta", "*", "AA", "*", "nCpm"}]}], "}"}], "}"}]}], 
              ";", " ", "\[IndentingNewLine]", 
              RowBox[{"res", "=", 
               RowBox[{"PatientTEST", "[", "]"}]}], ";"}]}], 
            "\[IndentingNewLine]", "]"}], ";"}]}], "\[IndentingNewLine]", 
         "]"}], ";", "\[IndentingNewLine]", "\[IndentingNewLine]", 
        RowBox[{
         RowBox[{"TestNumOpt", "[", 
          RowBox[{"[", 
           RowBox[{"ij", ",", "1"}], "]"}], "]"}], "=", 
         RowBox[{"res", "[", 
          RowBox[{"[", "1", "]"}], "]"}]}], ";", "\[IndentingNewLine]", 
        RowBox[{
         RowBox[{"TestNumOpt", "[", 
          RowBox[{"[", 
           RowBox[{"ij", ",", "2"}], "]"}], "]"}], "=", 
         RowBox[{"res", "[", 
          RowBox[{"[", "2", "]"}], "]"}]}], ";", "\[IndentingNewLine]", 
        RowBox[{
         RowBox[{"TestNumOpt", "[", 
          RowBox[{"[", 
           RowBox[{"ij", ",", "3"}], "]"}], "]"}], "=", 
         RowBox[{"res", "[", 
          RowBox[{"[", "3", "]"}], "]"}]}], ";", "\[IndentingNewLine]", 
        RowBox[{
         RowBox[{"TestNumOpt", "[", 
          RowBox[{"[", 
           RowBox[{"ij", ",", "4"}], "]"}], "]"}], "=", "AA"}], ";"}]}], 
      "\[IndentingNewLine]", "\[IndentingNewLine]", "]"}], "]"}], ";"}], 
   "\[IndentingNewLine]"}]}]], "Input",
 CellGroupingRules->{"GroupTogetherGrouping", 10000.},
 CellChangeTimes->{{3.9023201680569077`*^9, 3.9023202460030146`*^9}, {
   3.9023203348213034`*^9, 3.902320504844556*^9}, 3.9023294671005917`*^9, {
   3.902433509576436*^9, 3.9024335181701484`*^9}, {3.9024340576394925`*^9, 
   3.9024342168479986`*^9}, {3.902434253915141*^9, 3.9024342582502737`*^9}, {
   3.902434395980811*^9, 3.9024344191166162`*^9}, {3.902434486587988*^9, 
   3.902434490849911*^9}, {3.9024346648916564`*^9, 3.9024349005201445`*^9}, 
   3.902434936052202*^9, {3.9024351216074038`*^9, 3.902435130152788*^9}, 
   3.902435681013426*^9, {3.902487146316225*^9, 3.9024871485693426`*^9}, {
   3.9024874654371767`*^9, 3.9024875342200785`*^9}, {3.9025343170438194`*^9, 
   3.9025343213933787`*^9}, {3.9025348798415537`*^9, 
   3.9025349694243393`*^9}, {3.902535006934368*^9, 3.902535040211466*^9}, {
   3.902535186095441*^9, 3.902535252224501*^9}, 3.9025353203154*^9, {
   3.9025353718514347`*^9, 3.9025354082645082`*^9}, 3.9025354864836893`*^9, {
   3.90253579336371*^9, 3.902535801684453*^9}, {3.902536185243165*^9, 
   3.9025361909211426`*^9}, {3.902680199002244*^9, 3.9026802009324255`*^9}, {
   3.9026803677639475`*^9, 3.9026803704949837`*^9}, 3.9029218747077556`*^9, 
   3.915645950644794*^9, {3.9222233310577593`*^9, 
   3.9222233348730793`*^9}},ExpressionUUID->"282b2266-5dba-4cf3-942a-\
b7f152281cee"],

Cell[BoxData[
 RowBox[{
  StyleBox[
   RowBox[{"(*", " ", 
    RowBox[{
    "TEST", " ", "FOR", " ", "DOSES", " ", "DEPENDING", " ", "ON", " ", 
     "gamma", "*", "N0"}], " ", "*)"}],
   Background->RGBColor[1, 0.925, 0.925]], "\[IndentingNewLine]", 
  RowBox[{
   RowBox[{
    RowBox[{"Npar", "=", "1000"}], ";"}], 
   RowBox[{"(*", 
    RowBox[{
    "how", " ", "many", " ", "sets", " ", "will", " ", "be", " ", "tested"}], 
    "*)"}], 
   StyleBox["\[IndentingNewLine]",
    Background->RGBColor[1, 0.925, 0.925]], 
   RowBox[{
    RowBox[{"SetBasicParameterValues", "[", "]"}], ";"}], 
   "\[IndentingNewLine]", "\[IndentingNewLine]", 
   RowBox[{
    RowBox[{"CoefToCheck", "=", 
     RowBox[{"Table", "[", 
      RowBox[{
       RowBox[{"0.9", "+", 
        RowBox[{"0.1", "*", "i"}]}], ",", 
       RowBox[{"{", 
        RowBox[{"i", ",", "0", ",", "8"}], "}"}]}], "]"}]}], ";"}], 
   StyleBox["\[IndentingNewLine]",
    Background->RGBColor[1, 1, 0]], 
   StyleBox["\[IndentingNewLine]",
    Background->RGBColor[1, 1, 0]], 
   RowBox[{
    RowBox[{"TestGammaN0", "=", 
     RowBox[{"Array", "[", 
      RowBox[{"f", ",", 
       RowBox[{"{", 
        RowBox[{
         RowBox[{"Length", "[", "CoefToCheck", "]"}], ",", 
         RowBox[{"Npar", "+", "1"}], ",", "3"}], "}"}]}], "]"}]}], ";"}], " ",
    "\[IndentingNewLine]", 
   StyleBox["\[IndentingNewLine]",
    Background->RGBColor[1, 1, 0]], 
   RowBox[{
    RowBox[{"For", "[", 
     RowBox[{
      RowBox[{"id", "=", "1"}], ",", 
      RowBox[{"id", "<=", 
       RowBox[{"Length", "[", "CoefToCheck", "]"}]}], ",", 
      RowBox[{"id", "++"}], ",", "\[IndentingNewLine]", "\[IndentingNewLine]", 
      RowBox[{
       RowBox[{
        RowBox[{"TestGammaN0", "[", 
         RowBox[{"[", 
          RowBox[{"id", ",", "1", ",", "1"}], "]"}], "]"}], "=", 
        RowBox[{
         RowBox[{"ToString", "[", 
          RowBox[{"CoefToCheck", "[", 
           RowBox[{"[", "id", "]"}], "]"}], "]"}], "<>", "\"\< Res\>\""}]}], 
       ";", "\[IndentingNewLine]", 
       RowBox[{
        RowBox[{"TestGammaN0", "[", 
         RowBox[{"[", 
          RowBox[{"id", ",", "1", ",", "2"}], "]"}], "]"}], "=", 
        RowBox[{
         RowBox[{"ToString", "[", 
          RowBox[{"CoefToCheck", "[", 
           RowBox[{"[", "id", "]"}], "]"}], "]"}], "<>", "\"\< OS\>\""}]}], 
       ";", "\[IndentingNewLine]", 
       RowBox[{
        RowBox[{"TestGammaN0", "[", 
         RowBox[{"[", 
          RowBox[{"id", ",", "1", ",", "3"}], "]"}], "]"}], "=", 
        RowBox[{
         RowBox[{"ToString", "[", 
          RowBox[{"CoefToCheck", "[", 
           RowBox[{"[", "id", "]"}], "]"}], "]"}], "<>", "\"\< Tox\>\""}]}], 
       ";", "\[IndentingNewLine]", "\[IndentingNewLine]", 
       RowBox[{"NotebookDelete", "[", "prd", "]"}], ";", 
       RowBox[{"(*", " ", 
        RowBox[{"To", " ", "see", " ", "the", " ", "code", " ", "running"}], 
        " ", "*)"}], "\[IndentingNewLine]", 
       RowBox[{"prd", "=", 
        RowBox[{"PrintTemporary", "[", 
         RowBox[{"\"\<Dose \>\"", "<>", 
          RowBox[{"ToString", "[", "id", "]"}], "<>", "\"\< of \>\"", "<>", 
          RowBox[{"ToString", "[", 
           RowBox[{"Length", "[", "CoefToCheck", "]"}], "]"}]}], "]"}]}], ";",
        "\[IndentingNewLine]", "\[IndentingNewLine]", 
       RowBox[{"Quiet", "[", 
        RowBox[{"For", "[", 
         RowBox[{
          RowBox[{"ij", "=", "2"}], ",", 
          RowBox[{"ij", "<=", 
           RowBox[{"Npar", "+", "1"}]}], ",", 
          RowBox[{"ij", "++"}], ",", "\[IndentingNewLine]", 
          "\[IndentingNewLine]", 
          RowBox[{
           RowBox[{"NotebookDelete", "[", "pr", "]"}], ";", 
           RowBox[{"(*", " ", 
            RowBox[{
            "To", " ", "see", " ", "the", " ", "code", " ", "running"}], " ", 
            "*)"}], "\[IndentingNewLine]", 
           RowBox[{"pr", "=", 
            RowBox[{"PrintTemporary", "[", 
             RowBox[{"\"\<Set \>\"", "<>", 
              RowBox[{"ToString", "[", 
               RowBox[{"ij", "-", "1"}], "]"}], "<>", "\"\< of \>\"", "<>", 
              RowBox[{"ToString", "[", "Npar", "]"}]}], "]"}]}], ";", 
           "\[IndentingNewLine]", "\[IndentingNewLine]", 
           RowBox[{"kappac", "=", 
            RowBox[{"Patients", "[", 
             RowBox[{"[", 
              RowBox[{"ij", ",", "1"}], "]"}], "]"}]}], ";", 
           "\[IndentingNewLine]", 
           RowBox[{"kappap", "=", 
            RowBox[{"Patients", "[", 
             RowBox[{"[", 
              RowBox[{"ij", ",", "2"}], "]"}], "]"}]}], ";", 
           "\[IndentingNewLine]", 
           RowBox[{"gamma", "=", 
            RowBox[{"Patients", "[", 
             RowBox[{"[", 
              RowBox[{"ij", ",", "3"}], "]"}], "]"}]}], ";", 
           "\[IndentingNewLine]", 
           RowBox[{"V", "=", 
            RowBox[{"Patients", "[", 
             RowBox[{"[", 
              RowBox[{"ij", ",", "4"}], "]"}], "]"}]}], ";", 
           "\[IndentingNewLine]", 
           RowBox[{"ks", "=", 
            RowBox[{"Patients", "[", 
             RowBox[{"[", 
              RowBox[{"ij", ",", "5"}], "]"}], "]"}]}], ";", 
           "\[IndentingNewLine]", 
           RowBox[{"rho", "=", 
            RowBox[{"Patients", "[", 
             RowBox[{"[", 
              RowBox[{"ij", ",", "6"}], "]"}], "]"}]}], ";", 
           "\[IndentingNewLine]", 
           RowBox[{"omega", "=", 
            RowBox[{"Patients", "[", 
             RowBox[{"[", 
              RowBox[{"ij", ",", "7"}], "]"}], "]"}]}], ";", 
           "\[IndentingNewLine]", 
           RowBox[{"alpha", "=", 
            RowBox[{"Patients", "[", 
             RowBox[{"[", 
              RowBox[{"ij", ",", "8"}], "]"}], "]"}]}], ";", 
           "\[IndentingNewLine]", 
           RowBox[{"kf", "=", 
            RowBox[{"Patients", "[", 
             RowBox[{"[", 
              RowBox[{"ij", ",", "9"}], "]"}], "]"}]}], ";", 
           "\[IndentingNewLine]", 
           RowBox[{"N0", "=", 
            RowBox[{"Patients", "[", 
             RowBox[{"[", 
              RowBox[{"ij", ",", "10"}], "]"}], "]"}]}], ";", 
           "\[IndentingNewLine]", "\[IndentingNewLine]", 
           RowBox[{"Dose", "=", 
            RowBox[{
             RowBox[{"(", 
              RowBox[{"1", "+", 
               RowBox[{"2", "/", 
                RowBox[{"(", 
                 RowBox[{"gamma", "*", "N0"}], ")"}]}]}], ")"}], "*", 
             RowBox[{"CoefToCheck", "[", 
              RowBox[{"[", "id", "]"}], "]"}], "*", 
             FractionBox[
              RowBox[{"gamma", "*", "N0"}], 
              RowBox[{"eta", "+", "1"}]]}]}], ";", "\[IndentingNewLine]", 
           "\[IndentingNewLine]", 
           RowBox[{"Ainj", "=", 
            RowBox[{"{", 
             RowBox[{"{", 
              RowBox[{"0", ",", "Dose", ",", 
               RowBox[{"eta", "*", "Dose"}]}], "}"}], "}"}]}], ";", " ", 
           "\[IndentingNewLine]", "\[IndentingNewLine]", 
           RowBox[{"res", "=", 
            RowBox[{"PatientTEST", "[", "]"}]}], ";", "\[IndentingNewLine]", 
           "\[IndentingNewLine]", 
           RowBox[{
            RowBox[{"TestGammaN0", "[", 
             RowBox[{"[", 
              RowBox[{"id", ",", "ij", ",", "1"}], "]"}], "]"}], "=", 
            RowBox[{"res", "[", 
             RowBox[{"[", "1", "]"}], "]"}]}], ";", "\[IndentingNewLine]", 
           RowBox[{
            RowBox[{"TestGammaN0", "[", 
             RowBox[{"[", 
              RowBox[{"id", ",", "ij", ",", "2"}], "]"}], "]"}], "=", 
            RowBox[{"res", "[", 
             RowBox[{"[", "2", "]"}], "]"}]}], ";", "\[IndentingNewLine]", 
           RowBox[{
            RowBox[{"TestGammaN0", "[", 
             RowBox[{"[", 
              RowBox[{"id", ",", "ij", ",", "3"}], "]"}], "]"}], "=", 
            RowBox[{"res", "[", 
             RowBox[{"[", "3", "]"}], "]"}]}], ";"}]}], "\[IndentingNewLine]",
          "\[IndentingNewLine]", "]"}], "]"}], ";"}]}], "]"}], ";"}], 
   "\[IndentingNewLine]"}]}]], "Input",
 CellGroupingRules->{"GroupTogetherGrouping", 10000.},
 CellChangeTimes->{{3.9023201680569077`*^9, 3.9023202460030146`*^9}, {
   3.9023203348213034`*^9, 3.902320504844556*^9}, {3.90232915765804*^9, 
   3.902329160784012*^9}, {3.9023292456970043`*^9, 3.9023292825573034`*^9}, {
   3.902329316584531*^9, 3.9023293753225303`*^9}, {3.9023294087926073`*^9, 
   3.9023295626073437`*^9}, {3.9023296647727604`*^9, 3.9023296693944254`*^9}, 
   3.902337515682909*^9, {3.9023378220944695`*^9, 3.902337827082307*^9}, {
   3.9024003817477107`*^9, 3.902400394741309*^9}, {3.902403696176165*^9, 
   3.9024036973011913`*^9}, {3.9024049871798973`*^9, 3.902405078517664*^9}, {
   3.9024085961991615`*^9, 3.9024087012834053`*^9}, {3.902534507144801*^9, 
   3.9025345100216455`*^9}, {3.902535773092956*^9, 3.9025357774050436`*^9}, {
   3.9028021619959173`*^9, 3.9028021684305706`*^9}, {3.902922171665303*^9, 
   3.902922184029041*^9}, {3.90292222635118*^9, 3.902922290364457*^9}, {
   3.902922431462854*^9, 3.9029224422346888`*^9}, {3.9029225932038107`*^9, 
   3.902922595123723*^9}, 3.9029226852952843`*^9, {3.902936689107401*^9, 
   3.9029366951266356`*^9}, {3.902936980808273*^9, 3.9029370084636726`*^9}, {
   3.9029370423277445`*^9, 3.9029370534875517`*^9}, {3.9029398627056465`*^9, 
   3.902939923291917*^9}, {3.902947694557169*^9, 3.9029476946392164`*^9}, {
   3.9029477334654427`*^9, 3.9029477336183195`*^9}, {3.902947978365588*^9, 
   3.9029479795161076`*^9}, 3.9156462370123205`*^9, {3.922223343863617*^9, 
   3.9222233442019534`*^9}},ExpressionUUID->"b726bf46-8581-44c8-9627-\
51ea793b25b5"],

Cell[BoxData[
 RowBox[{
  StyleBox[
   RowBox[{"(*", " ", 
    RowBox[{
    "TEST", " ", "FOR", " ", "maximal", " ", "guaranteed", " ", "safe", " ", 
     "doses"}], " ", "*)"}],
   Background->RGBColor[1, 0.925, 0.925]], "\[IndentingNewLine]", 
  RowBox[{
   RowBox[{
    RowBox[{"Npar", "=", "1000"}], ";"}], 
   RowBox[{"(*", 
    RowBox[{
    "how", " ", "many", " ", "sets", " ", "will", " ", "be", " ", "tested"}], 
    "*)"}], 
   StyleBox["\[IndentingNewLine]",
    Background->RGBColor[1, 0.925, 0.925]], 
   RowBox[{
    RowBox[{"SetBasicParameterValues", "[", "]"}], ";"}], 
   "\[IndentingNewLine]", "\[IndentingNewLine]", 
   RowBox[{
    RowBox[{"CoefToCheckNotTox", "=", 
     RowBox[{"Table", "[", 
      RowBox[{
       RowBox[{"1", "+", 
        RowBox[{"0.05", "*", "i"}]}], ",", 
       RowBox[{"{", 
        RowBox[{"i", ",", "0", ",", "10"}], "}"}]}], "]"}]}], ";"}], 
   StyleBox["\[IndentingNewLine]",
    Background->RGBColor[1, 1, 0]], 
   StyleBox["\[IndentingNewLine]",
    Background->RGBColor[1, 1, 0]], 
   RowBox[{
    RowBox[{"TestNotTox", "=", 
     RowBox[{"Array", "[", 
      RowBox[{"f", ",", 
       RowBox[{"{", 
        RowBox[{
         RowBox[{"Length", "[", "CoefToCheckNotTox", "]"}], ",", 
         RowBox[{"Npar", "+", "1"}], ",", "3"}], "}"}]}], "]"}]}], ";"}], " ", 
   StyleBox["\[IndentingNewLine]",
    Background->RGBColor[1, 1, 0]], "\[IndentingNewLine]", 
   RowBox[{
    RowBox[{"For", "[", 
     RowBox[{
      RowBox[{"id", "=", "1"}], ",", 
      RowBox[{"id", "<=", 
       RowBox[{"Length", "[", "CoefToCheckNotTox", "]"}]}], ",", 
      RowBox[{"id", "++"}], ",", "\[IndentingNewLine]", "\[IndentingNewLine]", 
      RowBox[{
       RowBox[{
        RowBox[{"TestNotTox", "[", 
         RowBox[{"[", 
          RowBox[{"id", ",", "1", ",", "1"}], "]"}], "]"}], "=", 
        RowBox[{
         RowBox[{"ToString", "[", 
          RowBox[{"CoefToCheckNotTox", "[", 
           RowBox[{"[", "id", "]"}], "]"}], "]"}], "<>", "\"\< Res\>\""}]}], 
       ";", "\[IndentingNewLine]", 
       RowBox[{
        RowBox[{"TestNotTox", "[", 
         RowBox[{"[", 
          RowBox[{"id", ",", "1", ",", "2"}], "]"}], "]"}], "=", 
        RowBox[{
         RowBox[{"ToString", "[", 
          RowBox[{"CoefToCheckNotTox", "[", 
           RowBox[{"[", "id", "]"}], "]"}], "]"}], "<>", "\"\< OS\>\""}]}], 
       ";", "\[IndentingNewLine]", 
       RowBox[{
        RowBox[{"TestNotTox", "[", 
         RowBox[{"[", 
          RowBox[{"id", ",", "1", ",", "3"}], "]"}], "]"}], "=", 
        RowBox[{
         RowBox[{"ToString", "[", 
          RowBox[{"CoefToCheckNotTox", "[", 
           RowBox[{"[", "id", "]"}], "]"}], "]"}], "<>", "\"\< Tox\>\""}]}], 
       ";", "\[IndentingNewLine]", "\[IndentingNewLine]", 
       RowBox[{"NotebookDelete", "[", "prd", "]"}], ";", 
       RowBox[{"(*", " ", 
        RowBox[{"To", " ", "see", " ", "the", " ", "code", " ", "running"}], 
        " ", "*)"}], "\[IndentingNewLine]", 
       RowBox[{"prd", "=", 
        RowBox[{"PrintTemporary", "[", 
         RowBox[{"\"\<Dose \>\"", "<>", 
          RowBox[{"ToString", "[", "id", "]"}], "<>", "\"\< of \>\"", "<>", 
          RowBox[{"ToString", "[", 
           RowBox[{"Length", "[", "CoefToCheckNotTox", "]"}], "]"}]}], 
         "]"}]}], ";", "\[IndentingNewLine]", "\[IndentingNewLine]", 
       RowBox[{"Quiet", "[", 
        RowBox[{"For", "[", 
         RowBox[{
          RowBox[{"ij", "=", "2"}], ",", 
          RowBox[{"ij", "<=", 
           RowBox[{"Npar", "+", "1"}]}], ",", 
          RowBox[{"ij", "++"}], ",", "\[IndentingNewLine]", 
          "\[IndentingNewLine]", 
          RowBox[{
           RowBox[{"NotebookDelete", "[", "pr", "]"}], ";", 
           RowBox[{"(*", " ", 
            RowBox[{
            "To", " ", "see", " ", "the", " ", "code", " ", "running"}], " ", 
            "*)"}], "\[IndentingNewLine]", 
           RowBox[{"pr", "=", 
            RowBox[{"PrintTemporary", "[", 
             RowBox[{"\"\<Set \>\"", "<>", 
              RowBox[{"ToString", "[", 
               RowBox[{"ij", "-", "1"}], "]"}], "<>", "\"\< of \>\"", "<>", 
              RowBox[{"ToString", "[", "Npar", "]"}]}], "]"}]}], ";", 
           "\[IndentingNewLine]", "\[IndentingNewLine]", 
           RowBox[{"kappac", "=", 
            RowBox[{"Patients", "[", 
             RowBox[{"[", 
              RowBox[{"ij", ",", "1"}], "]"}], "]"}]}], ";", 
           "\[IndentingNewLine]", 
           RowBox[{"kappap", "=", 
            RowBox[{"Patients", "[", 
             RowBox[{"[", 
              RowBox[{"ij", ",", "2"}], "]"}], "]"}]}], ";", 
           "\[IndentingNewLine]", 
           RowBox[{"gamma", "=", 
            RowBox[{"Patients", "[", 
             RowBox[{"[", 
              RowBox[{"ij", ",", "3"}], "]"}], "]"}]}], ";", 
           "\[IndentingNewLine]", 
           RowBox[{"V", "=", 
            RowBox[{"Patients", "[", 
             RowBox[{"[", 
              RowBox[{"ij", ",", "4"}], "]"}], "]"}]}], ";", 
           "\[IndentingNewLine]", 
           RowBox[{"ks", "=", 
            RowBox[{"Patients", "[", 
             RowBox[{"[", 
              RowBox[{"ij", ",", "5"}], "]"}], "]"}]}], ";", 
           "\[IndentingNewLine]", 
           RowBox[{"rho", "=", 
            RowBox[{"Patients", "[", 
             RowBox[{"[", 
              RowBox[{"ij", ",", "6"}], "]"}], "]"}]}], ";", 
           "\[IndentingNewLine]", 
           RowBox[{"omega", "=", 
            RowBox[{"Patients", "[", 
             RowBox[{"[", 
              RowBox[{"ij", ",", "7"}], "]"}], "]"}]}], ";", 
           "\[IndentingNewLine]", 
           RowBox[{"alpha", "=", 
            RowBox[{"Patients", "[", 
             RowBox[{"[", 
              RowBox[{"ij", ",", "8"}], "]"}], "]"}]}], ";", 
           "\[IndentingNewLine]", 
           RowBox[{"kf", "=", 
            RowBox[{"Patients", "[", 
             RowBox[{"[", 
              RowBox[{"ij", ",", "9"}], "]"}], "]"}]}], ";", 
           "\[IndentingNewLine]", 
           RowBox[{"N0", "=", 
            RowBox[{"Patients", "[", 
             RowBox[{"[", 
              RowBox[{"ij", ",", "10"}], "]"}], "]"}]}], ";", 
           "\[IndentingNewLine]", "\[IndentingNewLine]", 
           RowBox[{"Dose", "=", 
            RowBox[{
             RowBox[{"CoefToCheckNotTox", "[", 
              RowBox[{"[", "id", "]"}], "]"}], "*", 
             RowBox[{"(", 
              RowBox[{
               RowBox[{
                RowBox[{"(", 
                 RowBox[{"Abld", "-", 
                  RowBox[{
                   FractionBox[
                    RowBox[{"gamma", "*", "N0"}], 
                    RowBox[{"eta", "+", "1"}]], "*", 
                   FractionBox[
                    RowBox[{"lambda", "*", "0.5"}], 
                    RowBox[{
                    RowBox[{"(", 
                    RowBox[{"lambda", "+", "0.5"}], ")"}], "*", 
                    RowBox[{"(", 
                    RowBox[{"lambda", "+", "0.4"}], ")"}]}]]}]}], ")"}], "*", 
                FractionBox[
                 RowBox[{"lambda", "+", "0.04"}], "lambda"]}], "+", 
               FractionBox[
                RowBox[{"gamma", "*", "N0"}], 
                RowBox[{"eta", "+", "1"}]]}], ")"}]}]}], ";", 
           "\[IndentingNewLine]", "\[IndentingNewLine]", 
           RowBox[{"Ainj", "=", 
            RowBox[{"{", 
             RowBox[{"{", 
              RowBox[{"0", ",", "Dose", ",", 
               RowBox[{"eta", "*", "Dose"}]}], "}"}], "}"}]}], ";", " ", 
           "\[IndentingNewLine]", "\[IndentingNewLine]", 
           RowBox[{"res", "=", 
            RowBox[{"PatientTEST", "[", "]"}]}], ";", "\[IndentingNewLine]", 
           "\[IndentingNewLine]", 
           RowBox[{
            RowBox[{"TestNotTox", "[", 
             RowBox[{"[", 
              RowBox[{"id", ",", "ij", ",", "1"}], "]"}], "]"}], "=", 
            RowBox[{"res", "[", 
             RowBox[{"[", "1", "]"}], "]"}]}], ";", "\[IndentingNewLine]", 
           RowBox[{
            RowBox[{"TestNotTox", "[", 
             RowBox[{"[", 
              RowBox[{"id", ",", "ij", ",", "2"}], "]"}], "]"}], "=", 
            RowBox[{"res", "[", 
             RowBox[{"[", "2", "]"}], "]"}]}], ";", "\[IndentingNewLine]", 
           RowBox[{
            RowBox[{"TestNotTox", "[", 
             RowBox[{"[", 
              RowBox[{"id", ",", "ij", ",", "3"}], "]"}], "]"}], "=", 
            RowBox[{"res", "[", 
             RowBox[{"[", "3", "]"}], "]"}]}], ";"}]}], "\[IndentingNewLine]",
          "\[IndentingNewLine]", "]"}], "]"}], ";"}]}], "]"}], ";"}], 
   "\[IndentingNewLine]"}]}]], "Input",
 CellGroupingRules->{"GroupTogetherGrouping", 10000.},
 CellChangeTimes->{{3.9023201680569077`*^9, 3.9023202460030146`*^9}, {
   3.9023203348213034`*^9, 3.902320504844556*^9}, {3.90232915765804*^9, 
   3.902329160784012*^9}, {3.9023292456970043`*^9, 3.9023292825573034`*^9}, {
   3.902329316584531*^9, 3.9023293753225303`*^9}, {3.9023294087926073`*^9, 
   3.9023295626073437`*^9}, {3.9023296647727604`*^9, 3.9023296693944254`*^9}, 
   3.902337515682909*^9, {3.9023378220944695`*^9, 3.902337827082307*^9}, {
   3.9024003817477107`*^9, 3.902400394741309*^9}, {3.902403696176165*^9, 
   3.9024036973011913`*^9}, {3.9024049871798973`*^9, 3.902405078517664*^9}, {
   3.9024085961991615`*^9, 3.9024087012834053`*^9}, {3.902534507144801*^9, 
   3.9025345100216455`*^9}, {3.902535773092956*^9, 3.9025357774050436`*^9}, {
   3.9028021619959173`*^9, 3.9028021684305706`*^9}, {3.902922171665303*^9, 
   3.902922184029041*^9}, {3.90292222635118*^9, 3.902922290364457*^9}, {
   3.902922431462854*^9, 3.9029224422346888`*^9}, {3.9029225932038107`*^9, 
   3.902922595123723*^9}, 3.9029226852952843`*^9, {3.902936689107401*^9, 
   3.9029366951266356`*^9}, {3.902936980808273*^9, 3.9029370084636726`*^9}, {
   3.9029370423277445`*^9, 3.9029370534875517`*^9}, {3.9029398627056465`*^9, 
   3.902939923291917*^9}, {3.902947694557169*^9, 3.9029476946392164`*^9}, {
   3.9029477334654427`*^9, 3.9029478196985664`*^9}, {3.902947882925951*^9, 
   3.9029479040074215`*^9}, 3.915646284369729*^9, {3.915647700809444*^9, 
   3.9156477027575064`*^9}, {3.9177369237146025`*^9, 
   3.917736929272832*^9}},ExpressionUUID->"06ce52e1-b893-4073-b31a-\
b84ecb2692bb"],

Cell[BoxData[
 RowBox[{
  StyleBox[
   RowBox[{"(*", " ", 
    RowBox[{
    "find", " ", "max", " ", "dose", " ", "tolerated", " ", "by", " ", "all", 
     " ", "virtual", " ", 
     RowBox[{"mice", " ", "--"}], " ", "it", " ", "is", " ", "391"}], " ", 
    "*)"}],
   Background->RGBColor[1, 0.925, 0.925]], "\[IndentingNewLine]", 
  RowBox[{
   RowBox[{
    RowBox[{"MinToxDoses", "=", 
     RowBox[{"Array", "[", 
      RowBox[{"f", ",", 
       RowBox[{
        RowBox[{"Length", "[", "resultMD", "]"}], "+", "1"}]}], "]"}]}], 
    ";"}], "\[IndentingNewLine]", 
   RowBox[{
    RowBox[{
     RowBox[{"MinToxDoses", "[", 
      RowBox[{"[", "1", "]"}], "]"}], "=", "\"\<MinToxDoses\>\""}], ";"}], 
   "\[IndentingNewLine]", "\[IndentingNewLine]", 
   RowBox[{"Quiet", "[", 
    RowBox[{"For", "[", 
     RowBox[{
      RowBox[{"ij", "=", "2"}], ",", 
      RowBox[{"ij", "<=", 
       RowBox[{
        RowBox[{"Length", "[", "resultMD", "]"}], "+", "1"}]}], ",", 
      RowBox[{"ij", "++"}], ",", "\[IndentingNewLine]", "\[IndentingNewLine]", 
      RowBox[{
       RowBox[{"NotebookDelete", "[", "pr", "]"}], ";", 
       RowBox[{"(*", " ", 
        RowBox[{"To", " ", "see", " ", "the", " ", "code", " ", "running"}], 
        " ", "*)"}], "\[IndentingNewLine]", 
       RowBox[{"pr", "=", 
        RowBox[{"PrintTemporary", "[", 
         RowBox[{"\"\<Set \>\"", "<>", 
          RowBox[{"ToString", "[", "ij", "]"}], "<>", "\"\< of \>\"", "<>", 
          RowBox[{"ToString", "[", 
           RowBox[{"Npar", "+", "1"}], "]"}]}], "]"}]}], ";", 
       "\[IndentingNewLine]", "\[IndentingNewLine]", 
       RowBox[{"kappac", "=", 
        RowBox[{"resultMD", "[", 
         RowBox[{"[", 
          RowBox[{"ij", ",", "1"}], "]"}], "]"}]}], ";", 
       "\[IndentingNewLine]", 
       RowBox[{"kappap", "=", 
        RowBox[{"resultMD", "[", 
         RowBox[{"[", 
          RowBox[{"ij", ",", "2"}], "]"}], "]"}]}], ";", 
       "\[IndentingNewLine]", 
       RowBox[{"gamma", "=", 
        RowBox[{
         RowBox[{"resultMD", "[", 
          RowBox[{"[", 
           RowBox[{"ij", ",", "3"}], "]"}], "]"}], "*", 
         RowBox[{"Nnor", "/", 
          RowBox[{"10", "^", "7"}]}]}]}], ";", "\[IndentingNewLine]", 
       RowBox[{"V", "=", 
        RowBox[{"resultMD", "[", 
         RowBox[{"[", 
          RowBox[{"ij", ",", "4"}], "]"}], "]"}]}], ";", 
       "\[IndentingNewLine]", 
       RowBox[{"ks", "=", 
        RowBox[{"resultMD", "[", 
         RowBox[{"[", 
          RowBox[{"ij", ",", "5"}], "]"}], "]"}]}], ";", 
       "\[IndentingNewLine]", 
       RowBox[{"rho", "=", 
        RowBox[{"resultMD", "[", 
         RowBox[{"[", 
          RowBox[{"ij", ",", "6"}], "]"}], "]"}]}], ";", 
       "\[IndentingNewLine]", 
       RowBox[{"omega", "=", 
        RowBox[{"resultMD", "[", 
         RowBox[{"[", 
          RowBox[{"ij", ",", "7"}], "]"}], "]"}]}], ";", 
       "\[IndentingNewLine]", 
       RowBox[{"alpha", "=", 
        RowBox[{"resultMD", "[", 
         RowBox[{"[", 
          RowBox[{"ij", ",", "8"}], "]"}], "]"}]}], ";", 
       "\[IndentingNewLine]", 
       RowBox[{"kf", "=", 
        RowBox[{"resultMD", "[", 
         RowBox[{"[", 
          RowBox[{"ij", ",", "9"}], "]"}], "]"}]}], ";", 
       "\[IndentingNewLine]", 
       RowBox[{"N0", "=", 
        RowBox[{
         RowBox[{"resultMD", "[", 
          RowBox[{"[", 
           RowBox[{"ij", ",", "10"}], "]"}], "]"}], "*", 
         RowBox[{
          RowBox[{"10", "^", "7"}], "/", "Nnor"}]}]}], ";", 
       "\[IndentingNewLine]", "\[IndentingNewLine]", 
       RowBox[{
        RowBox[{"MinToxDoses", "[", 
         RowBox[{"[", "ij", "]"}], "]"}], "=", 
        RowBox[{"FindToxDose", "[", "]"}]}], ";"}]}], "\[IndentingNewLine]", 
     "]"}], "]"}], "\[IndentingNewLine]", 
   RowBox[{"Min", "[", 
    RowBox[{"MinToxDoses", "[", 
     RowBox[{"[", 
      RowBox[{"2", ";;"}], "]"}], "]"}], "]"}]}]}]], "Input",
 CellGroupingRules->{"GroupTogetherGrouping", 10000.},
 CellChangeTimes->{{3.917716408434209*^9, 3.9177165547721243`*^9}, {
   3.917729729903076*^9, 3.9177297448581867`*^9}, 3.9177369004456787`*^9, 
   3.917976746273134*^9, 
   3.921853821595481*^9},ExpressionUUID->"ff0d74f6-dd42-4b12-a05a-\
b220a309b81c"],

Cell[BoxData[
 RowBox[{
  StyleBox[
   RowBox[{"(*", " ", 
    RowBox[{"TEST", " ", "FOR", " ", "MTD"}], " ", "*)"}],
   Background->RGBColor[1, 0.925, 0.925]], "\[IndentingNewLine]", 
  RowBox[{
   RowBox[{
    RowBox[{"Npar", "=", "1000"}], ";"}], 
   RowBox[{"(*", 
    RowBox[{
    "how", " ", "many", " ", "sets", " ", "will", " ", "be", " ", "tested"}], 
    "*)"}], 
   StyleBox["\[IndentingNewLine]",
    Background->RGBColor[1, 0.925, 0.925]], 
   RowBox[{
    RowBox[{"SetBasicParameterValues", "[", "]"}], ";"}], 
   "\[IndentingNewLine]", 
   StyleBox["\[IndentingNewLine]",
    Background->RGBColor[1, 1, 0]], 
   RowBox[{
    RowBox[{"MTD", "=", "391"}], ";"}], "\[IndentingNewLine]", 
   "\[IndentingNewLine]", 
   RowBox[{
    RowBox[{"TestMTD", "=", 
     RowBox[{"Array", "[", 
      RowBox[{"f", ",", 
       RowBox[{"{", 
        RowBox[{
         RowBox[{"Npar", "+", "1"}], ",", "3"}], "}"}]}], "]"}]}], ";"}], " ",
    "\[IndentingNewLine]", 
   StyleBox["\[IndentingNewLine]",
    Background->RGBColor[1, 1, 0]], 
   RowBox[{
    RowBox[{
     RowBox[{"TestMTD", "[", 
      RowBox[{"[", 
       RowBox[{"1", ",", "1"}], "]"}], "]"}], "=", 
     RowBox[{
      RowBox[{"ToString", "[", "MTD", "]"}], "<>", "\"\< Res\>\""}]}], ";"}], 
   "\[IndentingNewLine]", 
   RowBox[{
    RowBox[{
     RowBox[{"TestMTD", "[", 
      RowBox[{"[", 
       RowBox[{"1", ",", "2"}], "]"}], "]"}], "=", 
     RowBox[{
      RowBox[{"ToString", "[", "MTD", "]"}], "<>", "\"\< OS\>\""}]}], ";"}], 
   "\[IndentingNewLine]", 
   RowBox[{
    RowBox[{
     RowBox[{"TestMTD", "[", 
      RowBox[{"[", 
       RowBox[{"1", ",", "3"}], "]"}], "]"}], "=", 
     RowBox[{
      RowBox[{"ToString", "[", "MTD", "]"}], "<>", "\"\< Tox\>\""}]}], ";"}], 
   "\[IndentingNewLine]", "\[IndentingNewLine]", 
   RowBox[{
    RowBox[{"Ainj", "=", 
     RowBox[{"{", 
      RowBox[{"{", 
       RowBox[{"0", ",", 
        RowBox[{"MTD", "*", "nCpm"}], ",", 
        RowBox[{"eta", "*", "MTD", "*", "nCpm"}]}], "}"}], "}"}]}], ";"}], 
   " ", "\[IndentingNewLine]", "\[IndentingNewLine]", 
   RowBox[{
    RowBox[{"Quiet", "[", 
     RowBox[{"For", "[", 
      RowBox[{
       RowBox[{"ij", "=", "2"}], ",", 
       RowBox[{"ij", "<=", 
        RowBox[{"Npar", "+", "1"}]}], ",", 
       RowBox[{"ij", "++"}], ",", "\[IndentingNewLine]", 
       "\[IndentingNewLine]", 
       RowBox[{
        RowBox[{"NotebookDelete", "[", "pr", "]"}], ";", 
        RowBox[{"(*", " ", 
         RowBox[{"To", " ", "see", " ", "the", " ", "code", " ", "running"}], 
         " ", "*)"}], "\[IndentingNewLine]", 
        RowBox[{"pr", "=", 
         RowBox[{"PrintTemporary", "[", 
          RowBox[{"\"\<Set \>\"", "<>", 
           RowBox[{"ToString", "[", "ij", "]"}], "<>", "\"\< of \>\"", "<>", 
           RowBox[{"ToString", "[", 
            RowBox[{"Npar", "+", "1"}], "]"}]}], "]"}]}], ";", 
        "\[IndentingNewLine]", "\[IndentingNewLine]", 
        RowBox[{"kappac", "=", 
         RowBox[{"Patients", "[", 
          RowBox[{"[", 
           RowBox[{"ij", ",", "1"}], "]"}], "]"}]}], ";", 
        "\[IndentingNewLine]", 
        RowBox[{"kappap", "=", 
         RowBox[{"Patients", "[", 
          RowBox[{"[", 
           RowBox[{"ij", ",", "2"}], "]"}], "]"}]}], ";", 
        "\[IndentingNewLine]", 
        RowBox[{"gamma", "=", 
         RowBox[{"Patients", "[", 
          RowBox[{"[", 
           RowBox[{"ij", ",", "3"}], "]"}], "]"}]}], ";", 
        "\[IndentingNewLine]", 
        RowBox[{"V", "=", 
         RowBox[{"Patients", "[", 
          RowBox[{"[", 
           RowBox[{"ij", ",", "4"}], "]"}], "]"}]}], ";", 
        "\[IndentingNewLine]", 
        RowBox[{"ks", "=", 
         RowBox[{"Patients", "[", 
          RowBox[{"[", 
           RowBox[{"ij", ",", "5"}], "]"}], "]"}]}], ";", 
        "\[IndentingNewLine]", 
        RowBox[{"rho", "=", 
         RowBox[{"Patients", "[", 
          RowBox[{"[", 
           RowBox[{"ij", ",", "6"}], "]"}], "]"}]}], ";", 
        "\[IndentingNewLine]", 
        RowBox[{"omega", "=", 
         RowBox[{"Patients", "[", 
          RowBox[{"[", 
           RowBox[{"ij", ",", "7"}], "]"}], "]"}]}], ";", 
        "\[IndentingNewLine]", 
        RowBox[{"alpha", "=", 
         RowBox[{"Patients", "[", 
          RowBox[{"[", 
           RowBox[{"ij", ",", "8"}], "]"}], "]"}]}], ";", 
        "\[IndentingNewLine]", 
        RowBox[{"kf", "=", 
         RowBox[{"Patients", "[", 
          RowBox[{"[", 
           RowBox[{"ij", ",", "9"}], "]"}], "]"}]}], ";", 
        "\[IndentingNewLine]", 
        RowBox[{"N0", "=", 
         RowBox[{"Patients", "[", 
          RowBox[{"[", 
           RowBox[{"ij", ",", "10"}], "]"}], "]"}]}], ";", 
        "\[IndentingNewLine]", "\[IndentingNewLine]", 
        RowBox[{"res", "=", 
         RowBox[{"PatientTEST", "[", "]"}]}], ";", "\[IndentingNewLine]", 
        "\[IndentingNewLine]", 
        RowBox[{
         RowBox[{"TestMTD", "[", 
          RowBox[{"[", 
           RowBox[{"ij", ",", "1"}], "]"}], "]"}], "=", 
         RowBox[{"res", "[", 
          RowBox[{"[", "1", "]"}], "]"}]}], ";", "\[IndentingNewLine]", 
        RowBox[{
         RowBox[{"TestMTD", "[", 
          RowBox[{"[", 
           RowBox[{"ij", ",", "2"}], "]"}], "]"}], "=", 
         RowBox[{"res", "[", 
          RowBox[{"[", "2", "]"}], "]"}]}], ";", "\[IndentingNewLine]", 
        RowBox[{
         RowBox[{"TestMTD", "[", 
          RowBox[{"[", 
           RowBox[{"ij", ",", "3"}], "]"}], "]"}], "=", 
         RowBox[{"res", "[", 
          RowBox[{"[", "3", "]"}], "]"}]}], ";"}]}], "\[IndentingNewLine]", 
      "]"}], "]"}], ";"}], "\[IndentingNewLine]"}]}]], "Input",
 CellGroupingRules->{"GroupTogetherGrouping", 10000.},
 CellChangeTimes->{{3.9023201680569077`*^9, 3.9023202460030146`*^9}, {
   3.9023203348213034`*^9, 3.902320504844556*^9}, {3.90232915765804*^9, 
   3.902329160784012*^9}, {3.9023292456970043`*^9, 3.9023292825573034`*^9}, {
   3.902329316584531*^9, 3.9023293753225303`*^9}, {3.9023294087926073`*^9, 
   3.9023295626073437`*^9}, {3.9023296647727604`*^9, 3.9023296693944254`*^9}, 
   3.902337515682909*^9, {3.9023378220944695`*^9, 3.902337827082307*^9}, {
   3.9024003817477107`*^9, 3.902400394741309*^9}, {3.902403696176165*^9, 
   3.9024036973011913`*^9}, {3.9024049871798973`*^9, 3.902405078517664*^9}, {
   3.9024085961991615`*^9, 3.9024087012834053`*^9}, {3.902534507144801*^9, 
   3.9025345100216455`*^9}, {3.902535773092956*^9, 3.9025357774050436`*^9}, {
   3.9028021619959173`*^9, 3.9028021684305706`*^9}, 3.915645990823532*^9, {
   3.9176307815456667`*^9, 3.917630799501506*^9}, {3.917729779741777*^9, 
   3.9177298402032275`*^9}, {3.917730647789138*^9, 3.9177306547321653`*^9}, {
   3.9177369629850917`*^9, 3.9177369894631815`*^9}, {3.9177390889648194`*^9, 
   3.9177391787278757`*^9}, 3.921853821595481*^9},
 CellLabel->
  "In[616]:=",ExpressionUUID->"6c7ca9ba-a151-4569-a2c5-bbf56dfa707a"]
}, Closed]],

Cell[BoxData[""], "Input",
 CellChangeTimes->{{3.9156450758549705`*^9, 
  3.9156450795437827`*^9}},ExpressionUUID->"dea2231c-9900-4e53-bfea-\
4e133edaa730"],

Cell[CellGroupData[{

Cell[BoxData[
 RowBox[{
  StyleBox[
   RowBox[{"(*", " ", 
    RowBox[{
     RowBox[{"Figure", " ", "4", "B"}], ",", 
     RowBox[{"C", " ", "itself"}]}], " ", "*)"}],
   Background->RGBColor[1, 0.925, 0.925]], 
  StyleBox["\[IndentingNewLine]",
   Background->RGBColor[1, 0.925, 0.925]], 
  RowBox[{
   RowBox[{
    RowBox[{"TestFreeSM", "=", 
     RowBox[{"SurvivalModelFit", "[", 
      RowBox[{"TestFreeGrowth", "[", 
       RowBox[{"[", 
        RowBox[{"All", ",", "2"}], "]"}], "]"}], "]"}]}], ";"}], 
   "\[IndentingNewLine]", 
   RowBox[{
    RowBox[{"TestMTDSM", "=", 
     RowBox[{"SurvivalModelFit", "[", 
      RowBox[{"TestMTD", "[", 
       RowBox[{"[", 
        RowBox[{
         RowBox[{"2", ";;"}], ",", "2"}], "]"}], "]"}], "]"}]}], ";"}], 
   "\[IndentingNewLine]", 
   RowBox[{
    RowBox[{"TestNumOptDoseSM", "=", 
     RowBox[{"SurvivalModelFit", "[", 
      RowBox[{"TestNumOpt", "[", 
       RowBox[{"[", 
        RowBox[{
         RowBox[{"2", ";;"}], ",", "2"}], "]"}], "]"}], "]"}]}], ";"}], 
   "\[IndentingNewLine]", 
   RowBox[{
    RowBox[{"TestGammaN0SM", "=", 
     RowBox[{"SurvivalModelFit", "[", 
      RowBox[{"TestGammaN0", "[", 
       RowBox[{"[", 
        RowBox[{"7", ",", 
         RowBox[{"2", ";;"}], ",", "2"}], "]"}], "]"}], "]"}]}], ";"}], 
   "\[IndentingNewLine]", 
   RowBox[{
    RowBox[{"TestNotToxSM", "=", 
     RowBox[{"SurvivalModelFit", "[", 
      RowBox[{"TestNotTox", "[", 
       RowBox[{"[", 
        RowBox[{"1", ",", 
         RowBox[{"2", ";;"}], ",", "2"}], "]"}], "]"}], "]"}]}], ";"}], 
   StyleBox["\[IndentingNewLine]",
    Background->RGBColor[1, 0.925, 0.925]], "\[IndentingNewLine]", 
   RowBox[{"GraphicsGrid", "[", 
    RowBox[{"{", 
     RowBox[{"{", 
      RowBox[{
       RowBox[{"Plot", "[", 
        RowBox[{
         RowBox[{"{", 
          RowBox[{
           RowBox[{"TestFreeSM", "[", "t", "]"}], ",", 
           RowBox[{"TestMTDSM", "[", "t", "]"}], ",", 
           RowBox[{"TestNumOptDoseSM", "[", "t", "]"}], ",", 
           RowBox[{"TestGammaN0SM", "[", "t", "]"}], ",", 
           RowBox[{"TestNotToxSM", "[", "t", "]"}]}], "}"}], ",", 
         RowBox[{"{", 
          RowBox[{"t", ",", "0", ",", "365"}], "}"}], ",", 
         "\[IndentingNewLine]", 
         RowBox[{"PlotStyle", "->", 
          RowBox[{"{", 
           RowBox[{"Gray", 
            RowBox[{"(*", "Free", "*)"}], ",", "\[IndentingNewLine]", 
            RowBox[{"Directive", "[", 
             RowBox[{
              RowBox[{"Darker", "[", "Red", "]"}], ",", "Dashed"}], "]"}], 
            RowBox[{"(*", "MTD", "*)"}], ",", 
            RowBox[{"Directive", "[", 
             RowBox[{
              RowBox[{"Darker", "[", "Green", "]"}], ",", "Dashed"}], "]"}], 
            RowBox[{"(*", 
             RowBox[{"Num", " ", "Opt"}], "*)"}], ",", "\[IndentingNewLine]", 
            RowBox[{"Darker", "[", "Blue", "]"}], 
            RowBox[{"(*", "TestGammaN0", "*)"}], "\[IndentingNewLine]", ",", 
            RowBox[{"Darker", "[", "Orange", "]"}]}], 
           RowBox[{"(*", "TestNotToxSM", "*)"}], "}"}]}], ",", 
         RowBox[{"Exclusions", "->", "None"}], ",", "\[IndentingNewLine]", 
         RowBox[{"Ticks", "->", 
          RowBox[{"{", 
           RowBox[{"Automatic", ",", 
            RowBox[{"Table", "[", 
             RowBox[{
              RowBox[{"{", 
               RowBox[{
                RowBox[{"0.1", "*", "i"}], ",", 
                RowBox[{"PercentForm", "[", 
                 RowBox[{"0.1", "*", "i"}], "]"}]}], "}"}], ",", 
              RowBox[{"{", 
               RowBox[{"i", ",", "0", ",", "10"}], "}"}]}], "]"}]}], "}"}]}], 
         ",", 
         RowBox[{"PlotRange", "->", 
          RowBox[{"{", 
           RowBox[{"0.58", ",", "1.01"}], "}"}]}]}], "]"}], ",", 
       "\[IndentingNewLine]", "\[IndentingNewLine]", 
       RowBox[{"Show", "[", 
        RowBox[{
         RowBox[{"ListPlot", "[", 
          RowBox[{
           RowBox[{"Join", "[", 
            RowBox[{
             RowBox[{"{", 
              RowBox[{"{", 
               RowBox[{"0", ",", "1"}], "}"}], "}"}], ",", 
             RowBox[{"Thread", "[", 
              RowBox[{"{", 
               RowBox[{
                RowBox[{"Sort", "[", 
                 RowBox[{"TestMTD", "[", 
                  RowBox[{"[", 
                   RowBox[{
                    RowBox[{"2", ";;"}], ",", "3"}], "]"}], "]"}], "]"}], ",", 
                RowBox[{"Table", "[", 
                 RowBox[{
                  RowBox[{"N", "[", 
                   RowBox[{"1", "-", 
                    RowBox[{
                    RowBox[{"(", 
                    RowBox[{"i", "-", "1"}], ")"}], "/", "Npar"}]}], "]"}], 
                  ",", 
                  RowBox[{"{", 
                   RowBox[{"i", ",", "1", ",", "Npar"}], "}"}]}], "]"}]}], 
               "}"}], "]"}]}], "]"}], ",", 
           RowBox[{"Joined", "->", "True"}], ",", 
           RowBox[{"PlotStyle", "->", 
            RowBox[{"Directive", "[", 
             RowBox[{
              RowBox[{"Darker", "[", "Red", "]"}], ",", "Dashed"}], "]"}]}], 
           ",", 
           RowBox[{"PlotRange", "->", 
            RowBox[{"{", 
             RowBox[{
              RowBox[{"{", 
               RowBox[{"0", ",", "280"}], "}"}], ",", 
              RowBox[{"{", 
               RowBox[{"0.", ",", "1.01"}], "}"}]}], "}"}]}], ",", 
           RowBox[{"Ticks", "->", 
            RowBox[{"{", 
             RowBox[{"Automatic", ",", 
              RowBox[{"Table", "[", 
               RowBox[{
                RowBox[{"{", 
                 RowBox[{
                  RowBox[{"0.2", "*", "i"}], ",", 
                  RowBox[{"PercentForm", "[", 
                   RowBox[{"0.2", "*", "i"}], "]"}]}], "}"}], ",", 
                RowBox[{"{", 
                 RowBox[{"i", ",", "0", ",", "10"}], "}"}]}], "]"}]}], 
             "}"}]}]}], "]"}], 
         RowBox[{"(*", " ", "MTD", " ", "*)"}], ",", "\[IndentingNewLine]", 
         RowBox[{"ListPlot", "[", 
          RowBox[{
           RowBox[{"Join", "[", 
            RowBox[{
             RowBox[{"{", 
              RowBox[{"{", 
               RowBox[{"0", ",", "1"}], "}"}], "}"}], ",", 
             RowBox[{"Thread", "[", 
              RowBox[{"{", 
               RowBox[{
                RowBox[{"Sort", "[", 
                 RowBox[{"TestNumOpt", "[", 
                  RowBox[{"[", 
                   RowBox[{
                    RowBox[{"2", ";;"}], ",", "3"}], "]"}], "]"}], "]"}], ",", 
                RowBox[{"Table", "[", 
                 RowBox[{
                  RowBox[{"N", "[", 
                   RowBox[{"1", "-", 
                    RowBox[{
                    RowBox[{"(", 
                    RowBox[{"i", "-", "1"}], ")"}], "/", "Npar"}]}], "]"}], 
                  ",", 
                  RowBox[{"{", 
                   RowBox[{"i", ",", "1", ",", "Npar"}], "}"}]}], "]"}]}], 
               "}"}], "]"}]}], "]"}], ",", 
           RowBox[{"Joined", "->", "True"}], ",", 
           RowBox[{"PlotStyle", "->", 
            RowBox[{"Directive", "[", 
             RowBox[{
              RowBox[{"Darker", "[", "Green", "]"}], ",", "Dashed"}], 
             "]"}]}]}], "]"}], 
         RowBox[{"(*", 
          RowBox[{"numerical", " ", "optimization"}], "*)"}], ",", 
         "\[IndentingNewLine]", 
         RowBox[{"ListPlot", "[", 
          RowBox[{
           RowBox[{"Join", "[", 
            RowBox[{
             RowBox[{"{", 
              RowBox[{"{", 
               RowBox[{"0", ",", "1"}], "}"}], "}"}], ",", 
             RowBox[{"Thread", "[", 
              RowBox[{"{", 
               RowBox[{
                RowBox[{"Sort", "[", 
                 RowBox[{"TestGammaN0", "[", 
                  RowBox[{"[", 
                   RowBox[{"7", ",", 
                    RowBox[{"2", ";;"}], ",", "3"}], "]"}], "]"}], "]"}], ",", 
                RowBox[{"Table", "[", 
                 RowBox[{
                  RowBox[{"N", "[", 
                   RowBox[{"1", "-", 
                    RowBox[{
                    RowBox[{"(", 
                    RowBox[{"i", "-", "1"}], ")"}], "/", "Npar"}]}], "]"}], 
                  ",", 
                  RowBox[{"{", 
                   RowBox[{"i", ",", "1", ",", "Npar"}], "}"}]}], "]"}]}], 
               "}"}], "]"}]}], "]"}], ",", 
           RowBox[{"Joined", "->", "True"}], ",", 
           RowBox[{"PlotStyle", "->", 
            RowBox[{"Darker", "[", "Blue", "]"}]}]}], "]"}], 
         RowBox[{"(*", "TestGammaN0SM", "*)"}], ",", "\[IndentingNewLine]", 
         RowBox[{"ListPlot", "[", 
          RowBox[{
           RowBox[{"Join", "[", 
            RowBox[{
             RowBox[{"{", 
              RowBox[{"{", 
               RowBox[{"0", ",", "1"}], "}"}], "}"}], ",", 
             RowBox[{"Thread", "[", 
              RowBox[{"{", 
               RowBox[{
                RowBox[{"Sort", "[", 
                 RowBox[{"TestNotTox", "[", 
                  RowBox[{"[", 
                   RowBox[{"1", ",", 
                    RowBox[{"2", ";;"}], ",", "3"}], "]"}], "]"}], "]"}], ",", 
                RowBox[{"Table", "[", 
                 RowBox[{
                  RowBox[{"N", "[", 
                   RowBox[{"1", "-", 
                    RowBox[{
                    RowBox[{"(", 
                    RowBox[{"i", "-", "1"}], ")"}], "/", "Npar"}]}], "]"}], 
                  ",", 
                  RowBox[{"{", 
                   RowBox[{"i", ",", "1", ",", "Npar"}], "}"}]}], "]"}]}], 
               "}"}], "]"}]}], "]"}], ",", 
           RowBox[{"Joined", "->", "True"}], ",", 
           RowBox[{"PlotStyle", "->", 
            RowBox[{"Darker", "[", "Orange", "]"}]}]}], "]"}], 
         RowBox[{"(*", "TestNotToxSM", "*)"}], ",", "\[IndentingNewLine]", 
         RowBox[{"Plot", "[", 
          RowBox[{
           RowBox[{"1000", "*", 
            RowBox[{"(", 
             RowBox[{"x", "-", 
              RowBox[{"Abld", "/", "nCpm"}]}], ")"}]}], ",", 
           RowBox[{"{", 
            RowBox[{"x", ",", "0", ",", "400"}], "}"}], ",", 
           RowBox[{"PlotStyle", "->", 
            RowBox[{"Directive", "[", 
             RowBox[{"Gray", ",", "Dashed"}], "]"}]}]}], "]"}]}], "]"}]}], 
      "}"}], "}"}], "]"}]}]}]], "Input",
 CellChangeTimes->{{3.9156465052845397`*^9, 3.915646531914254*^9}, {
   3.9156482202356377`*^9, 3.915648244789643*^9}, {3.9156482789373055`*^9, 
   3.9156483215861125`*^9}, {3.915648423862344*^9, 3.9156484268493133`*^9}, {
   3.9156484666794887`*^9, 3.915648548718298*^9}, {3.9156488076476307`*^9, 
   3.915648808303563*^9}, {3.915649222524601*^9, 3.9156492364518337`*^9}, 
   3.9159394460408783`*^9, {3.917630666147292*^9, 3.9176306761116514`*^9}, {
   3.917730659820084*^9, 3.917730678035454*^9}, {3.917738972128407*^9, 
   3.917738973746055*^9}, {3.9177973962657127`*^9, 3.9177974386945524`*^9}, {
   3.917797895284774*^9, 3.917797898392483*^9}, {3.9177980384355044`*^9, 
   3.9177981658028717`*^9}, {3.917798222894408*^9, 3.917798263182829*^9}, {
   3.917798311246126*^9, 3.917798352214428*^9}, 3.917798770874414*^9, {
   3.9177988645704803`*^9, 3.9177988909540014`*^9}, {3.9218538591265745`*^9, 
   3.9218538632509437`*^9}, {3.921853949923318*^9, 3.921853955076352*^9}, {
   3.922222019640569*^9, 
   3.9222220240265565`*^9}},ExpressionUUID->"3f5ab591-4fe6-4355-a147-\
dd7a554e15b3"],

Cell[BoxData[
 GraphicsBox[{{}, {InsetBox[
     GraphicsBox[
      InterpretationBox[{
        TagBox[{{{}, {}, 
           TagBox[
            {GrayLevel[0.5], AbsoluteThickness[2], Opacity[1.], 
             LineBox[CompressedData["
1:eJw9kgtIk1EUx9eyWrLERYnUrFXb3IO9TN2Wj3PCzNp62Etmhlg5KAsqjbKQ
gYZJSUi5il6aj5qElfSwUjEbPqKip2UsQ2wb25zbzJWvGvZ9H7QDl8uPy73n
/7//s2zPoa16Oo1GUxCL3A/o1rnTkgeSaVSNwOcXhuK8Bib+Z07K1XP7GthB
HqrClA2pnCCnsh9BbvzyII9aPEkj0hVBvnklOrEomhtk7dzmhGo9F4svppQf
dPhgrHBNgrmOi43snbkJAz6odX5cZR/kYl/d4aTQPh9s1O1exeDwMCQjTPLg
hg8menxqcTYPv00a8tqO+qBeaVBvus7D79zZxJM+2Gxiqo9YeNjsD/QWurww
FXFNZYzk455wnfrRSy/cOi1UPcngY8t6Jl1c5oX0sSdKi5GP8091vKpJ9cJf
/Vpl4CMf3VueLil1e8D0uTeew4rGTk5T/r7zHthuDItrnCtAvoJBSB6G6Zk3
Yt+lCXCaKjfcKRDHjpYKcBZl0A0Z1mcrF3YK8OHLY+3Vi9wwY9u6lSq6EOeR
bkxD0Gj+EpOFQmRR/YdAF6OPMRiE6KQaDMHMWr+ipk2Iz4nTZr8L7rFKFJ1T
QhwugrjsFhdkFocrHCoRdmmVZ1bnuCDkZ5U89LgIo0pJBy5oypHIJY9F+PoN
WU7Iet8qS/eL8MSCe2mDJ50wGzWyAoUYeZQfJzy4/1V66ZAYPxW6CAVOYFT8
lvS7xUin/t8Be5n7Rb/6JdjxW7CrwmwHY6CFMRkhRY+pm1Bgh24v0xFIl+Ii
Ms7NdhgfyO6il0sxvzKSiNAOgg9NdXO6pFidSiZkg0wzvYQ5LUUtFZANzj7c
nsNSy5BL6bFBa/3t5IgCGf7pJQXZYPjiBHvxXRkWEelXRtogqkzzZ6lDhjuI
dI+1WyE68e3BC+FylJLXc63QETv+zSiRo4WaDyvoJBztZY0cs6gBsAL/ncbU
UyvHCjNp6Af8A3d3UXw=
              "]]},
            Annotation[#, "Charting`Private`Tag#1"]& ], 
           TagBox[
            {RGBColor[
              NCache[
               Rational[2, 3], 0.6666666666666666], 0, 0], AbsoluteThickness[
             2], Opacity[1.], Dashing[{Small, Small}], LineBox[CompressedData["
1:eJxN23k4Vd3bB3CkkkwhlJIUZZ6jwlqRmcxCpkRK5jmEIkpSKpVIkpCIkFAk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              "]]},
            Annotation[#, "Charting`Private`Tag#2"]& ], 
           TagBox[
            {RGBColor[0, 
              NCache[
               Rational[2, 3], 0.6666666666666666], 0], AbsoluteThickness[2], 
             Opacity[1.], Dashing[{Small, Small}], LineBox[CompressedData["
1:eJxN2Xc81e//P3BKkrcVGSWjQSGbaHBdDXsfh5C9KiGrSIMiKhqKSoOSKBFJ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              "]]},
            Annotation[#, "Charting`Private`Tag#3"]& ], 
           TagBox[
            {RGBColor[0, 0, 
              NCache[
               Rational[2, 3], 0.6666666666666666]], AbsoluteThickness[2], 
             Opacity[1.], LineBox[CompressedData["
1:eJxN2gk0Vd3fB3AkSYYMoTRIqShTyGxvMyGzqBAlJUIUoWQoRSVFkbGJTJHk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              "]]},
            Annotation[#, "Charting`Private`Tag#4"]& ], 
           TagBox[
            {RGBColor[
              NCache[
               Rational[2, 3], 0.6666666666666666], 0.33333333333333337`, 0], 
             AbsoluteThickness[2], Opacity[1.], LineBox[CompressedData["
1:eJxN2nk4lN//P3BKyFsSWUpJokLWyO4c+x7GkiVrSglZUyjEOy1aFBVKkoSI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              "]]},
            Annotation[#, "Charting`Private`Tag#5"]& ]}, {}},
         {
         "WolframDynamicHighlight", <|
          "Label" -> {"XYLabel"}, "Ball" -> {"InterpolatedBall"}|>}], 
        DynamicBox[(Charting`HighlightActionBox["DynamicHighlight", {}, 
          Slot["HighlightElements"], 
          Slot["LayoutOptions"], 
          Slot["Meta"], 
          Charting`HighlightActionFunction["DynamicHighlight", {{{{}, {}, 
              Annotation[{
                Directive[
                 Opacity[1.], 
                 AbsoluteThickness[2], 
                 GrayLevel[0.5]], 
                Line[CompressedData["
1:eJw9kgtIk1EUx9eyWrLERYnUrFXb3IO9TN2Wj3PCzNp62Etmhlg5KAsqjbKQ
gYZJSUi5il6aj5qElfSwUjEbPqKip2UsQ2wb25zbzJWvGvZ9H7QDl8uPy73n
/7//s2zPoa16Oo1GUxCL3A/o1rnTkgeSaVSNwOcXhuK8Bib+Z07K1XP7GthB
HqrClA2pnCCnsh9BbvzyII9aPEkj0hVBvnklOrEomhtk7dzmhGo9F4svppQf
dPhgrHBNgrmOi43snbkJAz6odX5cZR/kYl/d4aTQPh9s1O1exeDwMCQjTPLg
hg8menxqcTYPv00a8tqO+qBeaVBvus7D79zZxJM+2Gxiqo9YeNjsD/QWurww
FXFNZYzk455wnfrRSy/cOi1UPcngY8t6Jl1c5oX0sSdKi5GP8091vKpJ9cJf
/Vpl4CMf3VueLil1e8D0uTeew4rGTk5T/r7zHthuDItrnCtAvoJBSB6G6Zk3
Yt+lCXCaKjfcKRDHjpYKcBZl0A0Z1mcrF3YK8OHLY+3Vi9wwY9u6lSq6EOeR
bkxD0Gj+EpOFQmRR/YdAF6OPMRiE6KQaDMHMWr+ipk2Iz4nTZr8L7rFKFJ1T
QhwugrjsFhdkFocrHCoRdmmVZ1bnuCDkZ5U89LgIo0pJBy5oypHIJY9F+PoN
WU7Iet8qS/eL8MSCe2mDJ50wGzWyAoUYeZQfJzy4/1V66ZAYPxW6CAVOYFT8
lvS7xUin/t8Be5n7Rb/6JdjxW7CrwmwHY6CFMRkhRY+pm1Bgh24v0xFIl+Ii
Ms7NdhgfyO6il0sxvzKSiNAOgg9NdXO6pFidSiZkg0wzvYQ5LUUtFZANzj7c
nsNSy5BL6bFBa/3t5IgCGf7pJQXZYPjiBHvxXRkWEelXRtogqkzzZ6lDhjuI
dI+1WyE68e3BC+FylJLXc63QETv+zSiRo4WaDyvoJBztZY0cs6gBsAL/ncbU
UyvHCjNp6Af8A3d3UXw=
                 "]]}, "Charting`Private`Tag#1"], 
              Annotation[{
                Directive[
                 Opacity[1.], 
                 AbsoluteThickness[2], 
                 RGBColor[
                  Rational[2, 3], 0, 0], 
                 Dashing[{Small, Small}]], 
                Line[CompressedData["
1:eJxN23k4Vd3bB3CkkkwhlJIUZZ6jwlqRmcxCpkRK5jmEIkpSKpVIkpCIkFAk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                 "]]}, "Charting`Private`Tag#2"], 
              Annotation[{
                Directive[
                 Opacity[1.], 
                 AbsoluteThickness[2], 
                 RGBColor[0, 
                  Rational[2, 3], 0], 
                 Dashing[{Small, Small}]], 
                Line[CompressedData["
1:eJxN2Xc81e//P3BKkrcVGSWjQSGbaHBdDXsfh5C9KiGrSIMiKhqKSoOSKBFJ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                 "]]}, "Charting`Private`Tag#3"], 
              Annotation[{
                Directive[
                 Opacity[1.], 
                 AbsoluteThickness[2], 
                 RGBColor[0, 0, 
                  Rational[2, 3]]], 
                Line[CompressedData["
1:eJxN2gk0Vd3fB3AkSYYMoTRIqShTyGxvMyGzqBAlJUIUoWQoRSVFkbGJTJHk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                 "]]}, "Charting`Private`Tag#4"], 
              Annotation[{
                Directive[
                 Opacity[1.], 
                 AbsoluteThickness[2], 
                 RGBColor[
                  Rational[2, 3], 0.33333333333333337`, 0]], 
                Line[CompressedData["
1:eJxN2nk4lN//P3BKyFsSWUpJokLWyO4c+x7GkiVrSglZUyjEOy1aFBVKkoSI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                 "]]}, "Charting`Private`Tag#5"]}}, {}}, <|
           "HighlightElements" -> <|
             "Label" -> {"XYLabel"}, "Ball" -> {"InterpolatedBall"}|>, 
            "LayoutOptions" -> <|
             "PlotRange" -> {{0., 364.9999925510204}, {0.58, 1.01}}, 
              "Frame" -> {{False, False}, {False, False}}, 
              "AxesOrigin" -> {0, 0.5800000000000013}, 
              "ImageSize" -> {360, 360/GoldenRatio}, "Axes" -> {True, True}, 
              "LabelStyle" -> {}, "AspectRatio" -> GoldenRatio^(-1), 
              "DefaultStyle" -> {
                Directive[
                 Opacity[1.], 
                 AbsoluteThickness[2], 
                 RGBColor[
                  Rational[2, 3], 0.33333333333333337`, 0]], 
                Directive[
                 Opacity[1.], 
                 AbsoluteThickness[2], 
                 RGBColor[0, 0, 
                  Rational[2, 3]]], 
                Directive[
                 Opacity[1.], 
                 AbsoluteThickness[2], 
                 RGBColor[0, 
                  Rational[2, 3], 0], 
                 Dashing[{Small, Small}]], 
                Directive[
                 Opacity[1.], 
                 AbsoluteThickness[2], 
                 RGBColor[
                  Rational[2, 3], 0, 0], 
                 Dashing[{Small, Small}]], 
                Directive[
                 Opacity[1.], 
                 AbsoluteThickness[2], 
                 GrayLevel[0.5]]}, 
              "HighlightLabelingFunctions" -> <|"CoordinatesToolOptions" -> ({
                  Identity[
                   Part[#, 1]], 
                  Identity[
                   Part[#, 2]]}& ), 
                "ScalingFunctions" -> {{Identity, Identity}, {
                  Identity, Identity}}|>, "Primitives" -> {}, "GCFlag" -> 
              False|>, 
            "Meta" -> <|
             "DefaultHighlight" -> {"Dynamic", None}, "Index" -> {}, 
              "Function" -> Plot, "GroupHighlight" -> False|>|>]]& )[<|
          "HighlightElements" -> <|
            "Label" -> {"XYLabel"}, "Ball" -> {"InterpolatedBall"}|>, 
           "LayoutOptions" -> <|
            "PlotRange" -> {{0., 364.9999925510204}, {0.58, 1.01}}, 
             "Frame" -> {{False, False}, {False, False}}, 
             "AxesOrigin" -> {0, 0.5800000000000013}, 
             "ImageSize" -> {360, 360/GoldenRatio}, "Axes" -> {True, True}, 
             "LabelStyle" -> {}, "AspectRatio" -> GoldenRatio^(-1), 
             "DefaultStyle" -> {
               Directive[
                Opacity[1.], 
                AbsoluteThickness[2], 
                RGBColor[
                 Rational[2, 3], 0.33333333333333337`, 0]], 
               Directive[
                Opacity[1.], 
                AbsoluteThickness[2], 
                RGBColor[0, 0, 
                 Rational[2, 3]]], 
               Directive[
                Opacity[1.], 
                AbsoluteThickness[2], 
                RGBColor[0, 
                 Rational[2, 3], 0], 
                Dashing[{Small, Small}]], 
               Directive[
                Opacity[1.], 
                AbsoluteThickness[2], 
                RGBColor[
                 Rational[2, 3], 0, 0], 
                Dashing[{Small, Small}]], 
               Directive[
                Opacity[1.], 
                AbsoluteThickness[2], 
                GrayLevel[0.5]]}, 
             "HighlightLabelingFunctions" -> <|"CoordinatesToolOptions" -> ({
                 Identity[
                  Part[#, 1]], 
                 Identity[
                  Part[#, 2]]}& ), 
               "ScalingFunctions" -> {{Identity, Identity}, {
                 Identity, Identity}}|>, "Primitives" -> {}, "GCFlag" -> 
             False|>, 
           "Meta" -> <|
            "DefaultHighlight" -> {"Dynamic", None}, "Index" -> {}, 
             "Function" -> Plot, "GroupHighlight" -> False|>|>],
         ImageSizeCache->{{4.503599627370496*^15, -4.503599627370496*^15}, {
          4.503599627370496*^15, -4.503599627370496*^15}}]},
       Annotation[{{{{}, {}, 
           Annotation[{
             Directive[
              Opacity[1.], 
              AbsoluteThickness[2], 
              GrayLevel[0.5]], 
             Line[CompressedData["
1:eJw9kgtIk1EUx9eyWrLERYnUrFXb3IO9TN2Wj3PCzNp62Etmhlg5KAsqjbKQ
gYZJSUi5il6aj5qElfSwUjEbPqKip2UsQ2wb25zbzJWvGvZ9H7QDl8uPy73n
/7//s2zPoa16Oo1GUxCL3A/o1rnTkgeSaVSNwOcXhuK8Bib+Z07K1XP7GthB
HqrClA2pnCCnsh9BbvzyII9aPEkj0hVBvnklOrEomhtk7dzmhGo9F4svppQf
dPhgrHBNgrmOi43snbkJAz6odX5cZR/kYl/d4aTQPh9s1O1exeDwMCQjTPLg
hg8menxqcTYPv00a8tqO+qBeaVBvus7D79zZxJM+2Gxiqo9YeNjsD/QWurww
FXFNZYzk455wnfrRSy/cOi1UPcngY8t6Jl1c5oX0sSdKi5GP8091vKpJ9cJf
/Vpl4CMf3VueLil1e8D0uTeew4rGTk5T/r7zHthuDItrnCtAvoJBSB6G6Zk3
Yt+lCXCaKjfcKRDHjpYKcBZl0A0Z1mcrF3YK8OHLY+3Vi9wwY9u6lSq6EOeR
bkxD0Gj+EpOFQmRR/YdAF6OPMRiE6KQaDMHMWr+ipk2Iz4nTZr8L7rFKFJ1T
QhwugrjsFhdkFocrHCoRdmmVZ1bnuCDkZ5U89LgIo0pJBy5oypHIJY9F+PoN
WU7Iet8qS/eL8MSCe2mDJ50wGzWyAoUYeZQfJzy4/1V66ZAYPxW6CAVOYFT8
lvS7xUin/t8Be5n7Rb/6JdjxW7CrwmwHY6CFMRkhRY+pm1Bgh24v0xFIl+Ii
Ms7NdhgfyO6il0sxvzKSiNAOgg9NdXO6pFidSiZkg0wzvYQ5LUUtFZANzj7c
nsNSy5BL6bFBa/3t5IgCGf7pJQXZYPjiBHvxXRkWEelXRtogqkzzZ6lDhjuI
dI+1WyE68e3BC+FylJLXc63QETv+zSiRo4WaDyvoJBztZY0cs6gBsAL/ncbU
UyvHCjNp6Af8A3d3UXw=
              "]]}, "Charting`Private`Tag#1"], 
           Annotation[{
             Directive[
              Opacity[1.], 
              AbsoluteThickness[2], 
              RGBColor[
               Rational[2, 3], 0, 0], 
              Dashing[{Small, Small}]], 
             Line[CompressedData["
1:eJxN23k4Vd3bB3CkkkwhlJIUZZ6jwlqRmcxCpkRK5jmEIkpSKpVIkpCIkFAk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              "]]}, "Charting`Private`Tag#2"], 
           Annotation[{
             Directive[
              Opacity[1.], 
              AbsoluteThickness[2], 
              RGBColor[0, 
               Rational[2, 3], 0], 
              Dashing[{Small, Small}]], 
             Line[CompressedData["
1:eJxN2Xc81e//P3BKkrcVGSWjQSGbaHBdDXsfh5C9KiGrSIMiKhqKSoOSKBFJ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              "]]}, "Charting`Private`Tag#3"], 
           Annotation[{
             Directive[
              Opacity[1.], 
              AbsoluteThickness[2], 
              RGBColor[0, 0, 
               Rational[2, 3]]], 
             Line[CompressedData["
1:eJxN2gk0Vd3fB3AkSYYMoTRIqShTyGxvMyGzqBAlJUIUoWQoRSVFkbGJTJHk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              "]]}, "Charting`Private`Tag#4"], 
           Annotation[{
             Directive[
              Opacity[1.], 
              AbsoluteThickness[2], 
              RGBColor[
               Rational[2, 3], 0.33333333333333337`, 0]], 
             Line[CompressedData["
1:eJxN2nk4lN//P3BKyFsSWUpJokLWyO4c+x7GkiVrSglZUyjEOy1aFBVKkoSI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              "]]}, "Charting`Private`Tag#5"]}}, {}}, <|
        "HighlightElements" -> <|
          "Label" -> {"XYLabel"}, "Ball" -> {"InterpolatedBall"}|>, 
         "LayoutOptions" -> <|
          "PlotRange" -> {{0., 364.9999925510204}, {0.58, 1.01}}, 
           "Frame" -> {{False, False}, {False, False}}, 
           "AxesOrigin" -> {0, 0.5800000000000013}, 
           "ImageSize" -> {360, 360/GoldenRatio}, "Axes" -> {True, True}, 
           "LabelStyle" -> {}, "AspectRatio" -> GoldenRatio^(-1), 
           "DefaultStyle" -> {
             Directive[
              Opacity[1.], 
              AbsoluteThickness[2], 
              RGBColor[
               Rational[2, 3], 0.33333333333333337`, 0]], 
             Directive[
              Opacity[1.], 
              AbsoluteThickness[2], 
              RGBColor[0, 0, 
               Rational[2, 3]]], 
             Directive[
              Opacity[1.], 
              AbsoluteThickness[2], 
              RGBColor[0, 
               Rational[2, 3], 0], 
              Dashing[{Small, Small}]], 
             Directive[
              Opacity[1.], 
              AbsoluteThickness[2], 
              RGBColor[
               Rational[2, 3], 0, 0], 
              Dashing[{Small, Small}]], 
             Directive[
              Opacity[1.], 
              AbsoluteThickness[2], 
              GrayLevel[0.5]]}, 
           "HighlightLabelingFunctions" -> <|"CoordinatesToolOptions" -> ({
               Identity[
                Part[#, 1]], 
               Identity[
                Part[#, 2]]}& ), 
             "ScalingFunctions" -> {{Identity, Identity}, {
               Identity, Identity}}|>, "Primitives" -> {}, "GCFlag" -> 
           False|>, 
         "Meta" -> <|
          "DefaultHighlight" -> {"Dynamic", None}, "Index" -> {}, "Function" -> 
           Plot, "GroupHighlight" -> False|>|>, "DynamicHighlight"]],
      AspectRatio->NCache[GoldenRatio^(-1), 0.6180339887498948],
      Axes->{True, True},
      AxesLabel->{None, None},
      AxesOrigin->{0, 0.5800000000000013},
      DisplayFunction->Identity,
      Frame->{{False, False}, {False, False}},
      FrameLabel->{{None, None}, {None, None}},
      FrameTicks->{{Automatic, Automatic}, {Automatic, Automatic}},
      GridLines->{None, None},
      GridLinesStyle->Directive[
        GrayLevel[0.5, 0.4]],
      ImagePadding->{{21.822625423848958`, 0.5}, {14.171874999999998`, 
       3.5609654918268063`}},
      Method->{
       "DefaultBoundaryStyle" -> Automatic, 
        "DefaultGraphicsInteraction" -> {
         "Version" -> 1.2, "TrackMousePosition" -> {True, False}, 
          "Effects" -> {
           "Highlight" -> {"ratio" -> 2}, "HighlightPoint" -> {"ratio" -> 2}, 
            "Droplines" -> {
             "freeformCursorMode" -> True, 
              "placement" -> {"x" -> "All", "y" -> "None"}}}}, 
        "DefaultMeshStyle" -> AbsolutePointSize[6], "ScalingFunctions" -> 
        None, "CoordinatesToolOptions" -> {"DisplayFunction" -> ({
            (Identity[#]& )[
             Part[#, 1]], 
            (Identity[#]& )[
             Part[#, 2]]}& ), "CopiedValueFunction" -> ({
            (Identity[#]& )[
             Part[#, 1]], 
            (Identity[#]& )[
             Part[#, 2]]}& )}},
      PlotRange->{{0., 364.9999925510204}, {0.58, 1.01}},
      PlotRangeClipping->True,
      PlotRangePadding->{{
         Scaled[0.02], 
         Scaled[0.02]}, {0, 0}},
      Ticks->FrontEndValueCache[{Automatic, {{0., 
           FormBox[
            TagBox[
             InterpretationBox[
              StyleBox["\"0%\"", ShowStringCharacters -> False], 0., 
              AutoDelete -> True], PercentForm], TraditionalForm]}, {0.1, 
           FormBox[
            TagBox[
             InterpretationBox[
              StyleBox["\"10%\"", ShowStringCharacters -> False], 0.1, 
              AutoDelete -> True], PercentForm], TraditionalForm]}, {0.2, 
           FormBox[
            TagBox[
             InterpretationBox[
              StyleBox["\"20%\"", ShowStringCharacters -> False], 0.2, 
              AutoDelete -> True], PercentForm], TraditionalForm]}, {
          0.30000000000000004`, 
           FormBox[
            TagBox[
             InterpretationBox[
              StyleBox["\"30%\"", ShowStringCharacters -> False], 
              0.30000000000000004`, AutoDelete -> True], PercentForm], 
            TraditionalForm]}, {0.4, 
           FormBox[
            TagBox[
             InterpretationBox[
              StyleBox["\"40%\"", ShowStringCharacters -> False], 0.4, 
              AutoDelete -> True], PercentForm], TraditionalForm]}, {0.5, 
           FormBox[
            TagBox[
             InterpretationBox[
              StyleBox["\"50%\"", ShowStringCharacters -> False], 0.5, 
              AutoDelete -> True], PercentForm], TraditionalForm]}, {
          0.6000000000000001, 
           FormBox[
            TagBox[
             InterpretationBox[
              StyleBox["\"60%\"", ShowStringCharacters -> False], 
              0.6000000000000001, AutoDelete -> True], PercentForm], 
            TraditionalForm]}, {0.7000000000000001, 
           FormBox[
            TagBox[
             InterpretationBox[
              StyleBox["\"70%\"", ShowStringCharacters -> False], 
              0.7000000000000001, AutoDelete -> True], PercentForm], 
            TraditionalForm]}, {0.8, 
           FormBox[
            TagBox[
             InterpretationBox[
              StyleBox["\"80%\"", ShowStringCharacters -> False], 0.8, 
              AutoDelete -> True], PercentForm], TraditionalForm]}, {0.9, 
           FormBox[
            TagBox[
             InterpretationBox[
              StyleBox["\"90%\"", ShowStringCharacters -> False], 0.9, 
              AutoDelete -> True], PercentForm], TraditionalForm]}, {1., 
           FormBox[
            TagBox[
             InterpretationBox[
              StyleBox["\"100%\"", ShowStringCharacters -> False], 1., 
              AutoDelete -> True], PercentForm], TraditionalForm]}}}, {
        Automatic, {{0., 
           FormBox[
            TagBox[
             InterpretationBox[
              StyleBox["\"0%\"", ShowStringCharacters -> False], 0., 
              AutoDelete -> True], PercentForm], TraditionalForm]}, {0.1, 
           FormBox[
            TagBox[
             InterpretationBox[
              StyleBox["\"10%\"", ShowStringCharacters -> False], 0.1, 
              AutoDelete -> True], PercentForm], TraditionalForm]}, {0.2, 
           FormBox[
            TagBox[
             InterpretationBox[
              StyleBox["\"20%\"", ShowStringCharacters -> False], 0.2, 
              AutoDelete -> True], PercentForm], TraditionalForm]}, {
          0.30000000000000004`, 
           FormBox[
            TagBox[
             InterpretationBox[
              StyleBox["\"30%\"", ShowStringCharacters -> False], 
              0.30000000000000004`, AutoDelete -> True], PercentForm], 
            TraditionalForm]}, {0.4, 
           FormBox[
            TagBox[
             InterpretationBox[
              StyleBox["\"40%\"", ShowStringCharacters -> False], 0.4, 
              AutoDelete -> True], PercentForm], TraditionalForm]}, {0.5, 
           FormBox[
            TagBox[
             InterpretationBox[
              StyleBox["\"50%\"", ShowStringCharacters -> False], 0.5, 
              AutoDelete -> True], PercentForm], TraditionalForm]}, {
          0.6000000000000001, 
           FormBox[
            TagBox[
             InterpretationBox[
              StyleBox["\"60%\"", ShowStringCharacters -> False], 
              0.6000000000000001, AutoDelete -> True], PercentForm], 
            TraditionalForm]}, {0.7000000000000001, 
           FormBox[
            TagBox[
             InterpretationBox[
              StyleBox["\"70%\"", ShowStringCharacters -> False], 
              0.7000000000000001, AutoDelete -> True], PercentForm], 
            TraditionalForm]}, {0.8, 
           FormBox[
            TagBox[
             InterpretationBox[
              StyleBox["\"80%\"", ShowStringCharacters -> False], 0.8, 
              AutoDelete -> True], PercentForm], TraditionalForm]}, {0.9, 
           FormBox[
            TagBox[
             InterpretationBox[
              StyleBox["\"90%\"", ShowStringCharacters -> False], 0.9, 
              AutoDelete -> True], PercentForm], TraditionalForm]}, {1., 
           FormBox[
            TagBox[
             InterpretationBox[
              StyleBox["\"100%\"", ShowStringCharacters -> False], 1., 
              AutoDelete -> True], PercentForm], TraditionalForm]}}}]], {192., -116.80842387373012},
      ImageScaled[{0.5, 0.5}], {360., 222.49223594996212},
     BaseStyle->{Graphics3DBoxOptions -> {SphericalRegion -> False}}], 
    InsetBox[
     GraphicsBox[{{{}, 
        InterpretationBox[{
          TagBox[{{}, {}, 
            TagBox[
             {RGBColor[
               NCache[
                Rational[2, 3], 0.6666666666666666], 0, 0], PointSize[
              0.0055000000000000005`], AbsoluteThickness[2], 
              Dashing[{Small, Small}], LineBox[CompressedData["
1:eJxV23c8lf3/B/BK3UlLQxllJBINURTy+hjZ4zi2MgvNuz2kvYc77Z2GIk0k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               "]]},
             Annotation[#, "Charting`Private`Tag#1"]& ]},
           {
           "WolframDynamicHighlight", <|
            "Label" -> {"XYLabel"}, "Ball" -> {"IndicatedBall"}|>}], 
          DynamicBox[(Charting`HighlightActionBox["DynamicHighlight", {}, 
            Slot["HighlightElements"], 
            Slot["LayoutOptions"], 
            Slot["Meta"], 
            Charting`HighlightActionFunction["DynamicHighlight", {{{}, {}, 
               Annotation[{
                 Hue[0.67, 0.6, 0.6], 
                 Directive[
                  PointSize[0.0055000000000000005`], 
                  AbsoluteThickness[2], 
                  RGBColor[
                   Rational[2, 3], 0, 0], 
                  Dashing[{Small, Small}]], 
                 Line[CompressedData["
1:eJxV23c8lf3/B/BK3UlLQxllJBINURTy+hjZ4zi2MgvNuz2kvYc77Z2GIk0k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                  "]]}, "Charting`Private`Tag#1"]}}, <|
             "HighlightElements" -> <|
               "Label" -> {"XYLabel"}, "Ball" -> {"IndicatedBall"}|>, 
              "LayoutOptions" -> <|
               "PlotRange" -> {{0., 280.}, {0., 1.01}}, 
                "Frame" -> {{False, False}, {False, False}}, 
                "AxesOrigin" -> {0, 0}, "ImageSize" -> {360, 360/GoldenRatio},
                 "Axes" -> {True, True}, "LabelStyle" -> {}, "AspectRatio" -> 
                GoldenRatio^(-1), "DefaultStyle" -> {
                  Directive[
                   PointSize[0.0055000000000000005`], 
                   AbsoluteThickness[2], 
                   RGBColor[
                    Rational[2, 3], 0, 0], 
                   Dashing[{Small, Small}]]}, 
                "HighlightLabelingFunctions" -> <|
                 "CoordinatesToolOptions" -> ({
                    Identity[
                    Part[#, 1]], 
                    Identity[
                    Part[#, 2]]}& ), 
                  "ScalingFunctions" -> {{Identity, Identity}, {
                    Identity, Identity}}|>, "Primitives" -> {}, "GCFlag" -> 
                False|>, 
              "Meta" -> <|
               "DefaultHighlight" -> {"Dynamic", None}, "Index" -> {}, 
                "Function" -> ListPlot, "GroupHighlight" -> False|>|>]]& )[<|
            "HighlightElements" -> <|
              "Label" -> {"XYLabel"}, "Ball" -> {"IndicatedBall"}|>, 
             "LayoutOptions" -> <|
              "PlotRange" -> {{0., 280.}, {0., 1.01}}, 
               "Frame" -> {{False, False}, {False, False}}, 
               "AxesOrigin" -> {0, 0}, "ImageSize" -> {360, 360/GoldenRatio}, 
               "Axes" -> {True, True}, "LabelStyle" -> {}, "AspectRatio" -> 
               GoldenRatio^(-1), "DefaultStyle" -> {
                 Directive[
                  PointSize[0.0055000000000000005`], 
                  AbsoluteThickness[2], 
                  RGBColor[
                   Rational[2, 3], 0, 0], 
                  Dashing[{Small, Small}]]}, 
               "HighlightLabelingFunctions" -> <|"CoordinatesToolOptions" -> ({
                   Identity[
                    Part[#, 1]], 
                   Identity[
                    Part[#, 2]]}& ), 
                 "ScalingFunctions" -> {{Identity, Identity}, {
                   Identity, Identity}}|>, "Primitives" -> {}, "GCFlag" -> 
               False|>, 
             "Meta" -> <|
              "DefaultHighlight" -> {"Dynamic", None}, "Index" -> {}, 
               "Function" -> ListPlot, "GroupHighlight" -> False|>|>],
           
           ImageSizeCache->{{4.503599627370496*^15, -4.503599627370496*^15}, {
            4.503599627370496*^15, -4.503599627370496*^15}}]},
         Annotation[{{{}, {}, 
            Annotation[{
              Hue[0.67, 0.6, 0.6], 
              Directive[
               PointSize[0.0055000000000000005`], 
               AbsoluteThickness[2], 
               RGBColor[
                Rational[2, 3], 0, 0], 
               Dashing[{Small, Small}]], 
              Line[CompressedData["
1:eJxV23c8lf3/B/BK3UlLQxllJBINURTy+hjZ4zi2MgvNuz2kvYc77Z2GIk0k
lQpNkWTvfexjRLuU33Gd9/ePn396fB4617muz3g9X0dSCVjJD+zXp0+fZok+
fXr//P9fn1AudJAMjxHgf2N7+ZSJVwbXQWv/mJKs7x34u/61RVZ2HdyGTY2/
1NGBUVk/p2842ICdp8wOL2/sgOvp6GfvpFpwZ5zXIsOqDmw8cWpr+MYWFEWu
mitV1IEXd/aYX0wWoh93wQ48erxZzaysFb1Xi37bgfyMKUfUd7bDY07Cuw3J
HdhSv29iuk8HdqdmXJ2X2IH5M57mr1j/CfcsazaPvtcBy5oOjdl6nRDdnLPg
Rgeq5/kmBS3uRH/xDWJnuZlr8KFOTK+Y+M/OUx34UPlhb/Dob+i9O8f/RGP+
2pWr3n3DXqHTY8W9HXDS0jg6++c3xK5ZfKxtSwe0X1QOUIz7jrKf25Y+W9eB
S8MHhyRM+oF/uAfuwOaUXxYpKT8wQ7L3iTsw+pC29xr3n1gQ/vKrxoIOfJmV
8SB+309w0+fcgcbpK5KWx/8E97i2HejnuOnYupLf4G7PrAMLAkJrtct+g7uc
oWj+9kX91hjXDV3uqwPbM4Lajpzshk+S9ZB+WqL54+cp5JZ046CJX332hA7Y
xfDvfB31B72zd1m+A9G5PoHBln8hetgz/47sQI1Bm8pg/l9IcQsieh4Ll1en
M/9iFnfBDlwOyitw+fIXvVcr+9mOZRln9abY9UC0uL9jOttxeUY2pr3pQeLn
P/mbmtvxK1Krts/ZPqx3NSxr2qFfNVKj8X0fNoRb4HYYDBg01LKqD9PnbrAd
usFuIz6o92UB0r0r3A5+2rrl9zX7st67253aDr2iqU8aXvZlosUQrUg7DN9a
Kp/K6scENy68Vo5tx2qpgto7IyQYt7rR7fCy+jx7lqYE47bL5Xbs+OFywOuo
BOOW90w7vjwNzjmk159xyxHejhO3fm+tiu/PuOnb3477sS+mDVQewLjH3daO
0htPT2zVGMC429vQjkd9A/IGaA1g3OX+bUdXYtIpvcUDWBD31Q65+JXjh60f
wESbRTSH7Th5a7j8wuf/sGfrTsj2d2vHuCHLagOGS7Le2cu1b8dx40lsw35J
NpLb0O1wnOSrcFJpEJvLLUg71BySV7k8GcQWcxdsx22l4Idnawex3qsNmyqa
Pye52pzxUky0uKIt3Y6ewAKvXd1SrFm9dwe2Q/tXUd6Nv1JsNHdA2iH0mfS8
efNgxrgFbkfkvW1lNz4OZku5GxS9v4KRY4/iUHa69/j+boOPT8jhbXrDGHfc
Prdhtnd6fcadYay193gI23Bn7mcbn8JhjNvOgjbITFS0/lQxjJlyG6YN458X
mu7rHsa47ZLbhmnLx4ZkfRrOzvYub0YbzhXhSMgMacYtx8s2lN7zWLhTX5q1
905fUhsCc6PDzm2XZtzjxrdh+jh75UmOI5g5twHboH65aVbb+RFsJTeBbTjU
FLKw5NcIdv5c71cb5n6UUUt3GMneKHMnGCtcT55uyx3JPolOm/7BNhh/i7Uz
nDWKKXCB0AaNjQdV0mNGMQtuQ7ehX/PH1weaRrHV3IK0QefuaeV8fRl28XXv
BUXPu3/Cq+MhMizNtndHt4GXbFsZdUmGdeXai7Z0G0KPCczjE2TYeC5g2tB/
7LZAlWwZZsUdkDacyFG8dqdDhq3lFrgNTy5nWb5yG8MieuNAX/T907+fNR0b
w9J7j+/0NtRe2q2VdmEM+9J73NTbkGnyqX9z4ximxAVWG2zMViVmThrLbLgD
14ZvGk5dxlvGsvXchhE936XLmd5nxrIrvdvlnzbcni41f1fJWPa+d3n/tELv
m/r5or6y7FvvcnxtRV/DnicvJWWZCjd9rdD4taPKabgss+MOcCu0l9iqr9OV
ZRu5DdiK5szA1rei8bXey+W3Ik6ieYU9k2UfMnu/WqEyTujmtl6W/XDuPcGt
cLTeu2fwRlmmygVqKzap3rTtSJJlDlwgtCJ9hUWhZr0sC+E2dCumTTS6OaBH
ll3v5SOyFQtmet5qUpVjH3vj/kIr+A8aH8iZyLFfvfF8ohVWl/RDl5nJMTUu
oFtxOSxzSbSPHONxAdOKxo7LgQ9PyrFQ7oC04ka7x8qRcXIsqjde1rRC8N5f
rbtVjuX0xsHSVhSMmX2fTZNn3b3HN6AVv5arRjWkyLNJXOC3YkrW9brvZfKM
zwVWKzLCF+b8HaPAtnKJ2oqjUtlSLwwU2M3e7WfSiqJ1t0/uslVgeb3bZU4r
ym/rDzmzRYH97V3eGa34a2T66n2TApvMAdKKmW7a8+Z1KDAXLgBbwZaF+fjM
G8e2cwe4FUKjf+QHPR7HbvXennQr1E3eT5pXM44V9F5OUvR8mQpbJs8az8Se
t6LLcpRUXuh4JvZciHyFuDKP7eOZmEshHtn4fNU1VWRiz4VwnnNP3t5CkYk9
FyJmaP7zq76KTOy5EFd4Y4q9VygysedCTJ/qM9ljjSITey6ERUAi/+UWRSb2
XIgZ9ltLq58rMbHnQtxtO1n6Kk+JiT0XonDfnVcT2pSY2HMhZIq3zlHlKTOx
50IoTP5nf88iZSb2XAjZ8CLrlEBlJvZciAM7PL98W6nMxJ4LUbF+utbRRmUm
9lyIfd9MFDBBhYk9F+Lp1ztdnw+rMLHnQkiPub3T87wKE3suRPjBhQWpj1SY
2HMhJr8JdbXNU2Fiz4WwC1df3WE1gYk9F2L/qrNbFgZMYGLPhZgQ0WrPXzmB
iT0XIt2gsOVA6AQm9lyI/9au0Dp7YQITey5Eqk6Vn1fBBCb2XIhd1wfXnGmZ
wMSeC/HgYfh658GqTOy5aL62CYaetlFlYs+FKJD4oDTeXlUc9/2EcFzhJRl/
V5WJPW/BvQnjuupfqjKx5y0ojO4JNvitysSetyDjzEarxYoTyfMWVC1fHHu5
dCJ53oIv8uOlR6mqkectiE7e57nBW408b0FZzY6LKW/VyPMWpGveMPmUpkae
t+BtgmzNbX118rwFgSs3x81dqE6et+BR8PWI+9vUyfMWCC+9aRvyUJ08b8E4
Db6zjUCdPG+BtNZaXqf9JPK8BZmjUv/MPTiJPG/Bq0tF8Ylhk8jzFqhX/Gu1
yU2DPG/B+QLHtA4PDfK8Bd4PllgUn9JgxznPW7DHbl9WYqMGed6CqFP3jSSM
JrMmzvMWlD4Zsddp5WTyXDQ/qvHRm/poMmNuQVoQfsjjso+dJnneApumlyGG
07XYSQ64Flxo/tiwKVSLPG+BUmXb3pfyU1gL53kLTsadOJdnOIU8b4FXtueK
3INTyPMW8CZt1zI3mUqet+D+v+vH9jk5lTxvxuY5qw9EYxp53owplW+FH4Om
kefNUAhInDL2zjTyvBmuGfuqu8ynk+fNiDy732RHyHTyvBkLM2YMMzownTxv
xsg+wzY/uDidPG9G10ner4bo6eR5M1Z//rRqTcF08rwZ9WOs1XUMtMnzZuxw
GHxuvJE24y53tRmH3k96n+mqTZ43Y3S43dm4Y9qM4/dYMyb+1Z6s9FKbPG9G
nbD/x2aJGYzjbWcz2uoyw/gWM8jzZtwKk91QtWQG4/hY1Yyl0dJD5ZfNIM+b
4a1vLr3i4QzGxbNfM9wMn2yb+mEGed4Mvy9hLbdrZ5DnzQgPelj9lqdDnovu
L01gGnJJhzwXvf6Z4sWGZB3yvBmI3qqsW6FDnjfj64nmop4eHfK8Gf/ttru0
Z6Aued6M617hE4+P0yXPm7EvxMhgorMueS6an+O+7S0rdMnzZpyp5Z88ukeX
PG8Cgn4svLpXlzxvwn8xnnONs3TJ8yb4yEkfnftHlzxvgl+n2/QLMjPJ8ybk
tU3NTtk6kzxvQv8k2WvrwmaS502Qnd7dM+X+TPK8CasW+w4Ofj+TPG/C0eEy
V/t8n0meN2HuDjttc8NZ5HkTvE1u7ThuMos8b4Jy9eTRHddnkedNMA8LMJf5
NIs8b0KEIHlL3+V65HkTcv4auycL9MjzJigOvrW+qkGPPG+CdcXMio5uPfK8
CY+W3R0YPV+fPG+CZ/nxNTpL9cnzJmyql0ir/1efPG9Cn8F7jrpu1ifPm1Cq
7zw/7oE+ed6ErVnDyh5MnE2eN+FrlmHtK63Z5LloLK+zO8xkNnnehKjT/aoU
+LPJ8yZkLyg6JvF2NnnehAloeu0ycg553gRj091BGtZzyPMmWA2asSdy+xzy
vAlS/bV7VLPmkOei73fHfLozxIA8bwTv3fJR00YbkOeN8N+3XxA60YA8b0TH
5j7HX6sbkOeNcLxcm+ZtakCeN2Li9zG3BsCQPG/ECM8+5mkLDMnzRqRWlrip
rjQkzxvhq5sy5VGMIXneCP2Oz+jKMiTPG2FzaLeyXashed6IbSrqs56ONCLP
G0WfN7vq8h2NyPNGhD5z3isbZESeN2Kjf1yaRYwRed6IuaZqDnPijcjzRjzz
Ntg/oNKIPG/EfseqwydXziXPGzH0Schdn6NzyfNGyJxyWJWsZ0yeN8K+RudS
obkxed6II7s23zD2MibPGxG3/L4/f58xed4Ik8Hhp4wSjMnzRvSc7ZT8mmtM
njdiamOlr1ylMXneCANfeV2zTmPyvBFJ0by7uz4bk+eNsBOc3Lr/jzF53ojt
oWmOnZYgzxtRqtGoddEP5Hkjlp44eHPUapDnDdjzXe/n2PUgzxvQ7nxI6tgJ
kOcNGCBvMHNABMjzBhwPWNNf8Q7I8wYculIdHjqAkecN+Phu1bqDwxh53gDL
qvaRoaMZO8J53oAbhy70LFNi5HkDZk28/qRyImN1nOcNSHefK7F2GSPPG6Bs
Etv83z7GDLgHbsCPlKB+L04x8rwB+S+shqU9ZuwoB0gD1i8riD/xjpHnDbgd
H6J0upOxBs7zBpjtmJmi1sXI8wY8GPFALkTGhBlxEyh6vzTLqHQlE/K8AQHK
65V2qJiQ5w14Upd/YZSlCXnegHdhV3oE3ibkeQPed6/VmOBvQp43YJg5LiwK
MCHPG3Cvn6SXZJAJed4AzwndMi7nTMjzBkxxuO54JsqEPG/Aiofbza68MSHP
RX/fpWvr2ncm5HkDPLpja4f0MyXPGzBP73Nw5SBT8rwBuUkH11yWMiXP64HE
u/m7p5mS5/VQX6fiPsrIlDyvxxzf3S+tXUzJ83qc3DggKV40FnteD7v05z1r
3U3J83qohcc1WQWakuf1OK+bX5qx1JQ8r0e7RqSrd5gpeV4P7eDNvjdOm5Ln
9dD6u+dFVrIpeV6PqctD04YWm5Ln9QjWaZG/3WZKntejUsr8/p5fpuR5PSTN
wy03ypmR5/XY4N8jo6xgRp7Xo2L3j6HXx5uR5/Vom6EyyUjFjDyvx221PRtW
uZmR5/X40ZQYMe2IGXlej88TPGarRJuR5/WYsCcy6FGiGePiz7Fe9Pnm33Ud
T8zI83oUJZ6Vrs03Y1y8oB5fVvZcsqk3I8/rsfx0t+/nFjPGHd/p9ZgsvW38
i09m5Hk99lqVJHl0mzHueCjW403tg1Nf/piR5/WYHag97vcsc8Ztv2Gi+dK7
9rBhqTl5Xo8/q631rDebM255/9RhgVxIl9NWc/K8DpmJRk6C4+ZM/OONOkBt
Q9baM+bkeR1eRXw24V82Z9ztVdRhenBJaVqkOXleh/tJB14ZlpgzjvPMOpx6
LzVe5ps5eV6HfMeAsXt+mJPndUhw0U6+PGQeeV4Hlyheh2DMPPK8DhsPfZEJ
lp1HntfBZMYnS2PFeeR5HRJv/46UnjCPPK+DvsrCanXLeeR5Haycv6V/t51H
ntdhvcJn46zL88hz0fUjLDe9ippHntch6WDmbEHsPPK8DoOXyR84kTyPPK9D
6xEpTf7HeeR5HcLyr6oPbJ9HntfhMps3THeIBXleh4sW5c81R1mQ53XwPqT/
wdTFgjyvg9q8pTcl7lqQ53V4X194ZGqxBXleh1qp1+sUSizIc9F89502srrU
gjyvw1TWPWBmtQV5Lpofs5+ph2otyPM6OA8+efZ8qwV5Xge3aduCHk2xJM8F
qI1oC73CsyTPBdin6CipstiSPBdg5/ItT7REY7HnAozYLRHdtN6SPBfAROnA
9IZQS/JcAGXB9+4HJyzJcwHYyF+eIy9akucChFmbf2qLtCTPBdB/VFk3P8mS
PBfA5YBDjGqeJXkuwPW24a6zSy3JcwHCu9RchUJL8lyAGad8qtb9tCTPBcge
NnN49AAr8lwA4bbilPCBVuS5AItmh7Z5yFiR5wJ4X3wjeC5rRZ4L8Fpu+7LH
zIo8F6A+pDK209uKPBeg+Pdu886FVuS5AG3aCd+zQ6zIcwHimqLHzbhlRZ4L
IPc1oWbjQyvyXADViae+b0+yIs8FaDUqmvRcNBZ7LsBClUUBEqlW5LkASS3d
8V+yrMhzAS6G3bAYk2NFnguw4cnymMPfrMhzAZYO3fncptuKPBfgVeFOnoSE
NXleizNF5kZSorHY81rkMvdilyHW5HktRr/PvHZrvDV5XovqjMExCSrW5Hkt
dg7kN9yeZk2e18J3YeTcGzrW5HktMDJI00fXmj6f1+LvHutHq/Zbk+e1UFay
uuB1zJo+n9ciyuxmOf+cNXkuur9DPrHqsdbkeS1c21UWvkq0Js9rcSJwTd+D
ydbkeS1u5STtjPtrTZ7XQiZ+dZZhfxvyXPR6yV0WwwfakOe1aFpVOkd2iA15
XgtDSV9jg0k25HkthvSMjJs4zYY8rwXP+peWMc+GPK/Fkcm+61bwbcjzWjyu
zYs6LRqLPa/FmtIxc0q8bMjzWszSvaDiu9aGPK/FqExNpV8PbMjzWnRJBts6
vbchz2uxX/ubYdAQW/K8Fioha/pfGGpLntcipVu6M1TeljyvhcRrfl++ti15
XotTK5ZLdbjbkuc1GLvmbN24hbbkeQ3OOchLHhSNxZ7XYPqJuQXxK23J8xpc
7bDc2r3KljyvwdL7tZ2PQm3J8xoM1GoqqLpkS57XwHhFvmZAlC15XgN11XGT
NLJtyfMaxEXO0XcvsiXPaxDe72pNWbMteV6Du6N+m59otSXPa/BAreWp+idb
8rwG5kseff+nx5Y8r4G2/7l1dwfbkec1+H1Ke/VHNTvyvAYxZysz12nZkec1
eJej+sB1qh15Lnqe3KKV2ZZ25HkNMo7prg+2tSPPa+CRWeB2y9GOPBe9/9fp
VTk8O/K8BmqMf27zMTvyvAaPhOeNX0Xakec1EGisGuj1xo48r4HmEskdtiV2
5HkNfsYadD1psiPPa5A35w8bomhPntfgoKWvjLyKPXleA6tJsl/3q9qT5zXQ
n7w7Q0XPnjyvQZhy5pcK0VjseTUiugIGz7CyJ8+r8Xjq57Vn7e3J82rM87o+
yNfTnjyvxsaNDq0H59uT59UYU/T6kL+3PXlejbvLz31Y4m9Pnldj1xr3r74b
7cnzaqTbfJe7u8+ecVw+q8a2HZ2arjftyfNqGLnW9Mt+Zc84ju5Uo9Z+5rWb
OfbkeTXeRjxXuFRoT55Xo6Pa/V2Z0J48r8aK3GQX6w578rwagTK3bLu77Mnz
apj0aMQfGuZAnldD/fm6L3cVHMjzatTlLDNQV3Igz6txVungySDRWOx5NZIM
N/7OUHMgz6vhIZ+1rGSaA3lejYED11zjmziQ59VQUO3cesTNgTyvRvHxW1dG
BDqQ59W4VWayqjPUgTyvRmexa+7orQ7keTWmCRLt34Y5kOfV2F52XU3tmAN5
Xo0et/NOCaKx2PNq1OQfqexzxYE8r4bO3jPLWu84kOfVaLY4vF2u0IH8roKy
db5fVLMDeV2FtPuDtkR8ciCfqxCA68brPjuQx1WQi7QTDv7rQP5WYcCUTXN1
hzuSt1VwmnRm0jrRWOxrFUJ04os2GjuSp6LX5/7yN53nSH5WwVct/aLPfEfy
UvT+G1aozVnhSD5W4avb3svBqxzJwyqYzdOx+rXGkfyrwusg6/SQLY7kXRXu
NGyZPGanI/lWhao9u4zLdzmSZ5UoXvEk1Py0I/lViSlP2z77xTmSV5UwSUuK
8XjiSD5VIsnda41OoSN5VIk9d0utXdodyZ9KPJqhOSXykyN5U4kR+/61yRaN
xb5UYtTy62YnvzmSJ5VoflteVvLdkfyoRF6Hw98XEjzyohLO8iknTQfyyIdK
rB+eUu8hxSMPKnFj+9cmHTke5X8lLrw+JvihyKO8r8TXy1G/+ynxKN8rUWG6
qXONJo/yvAI7YyX2j9DlUX5XwFDOLu3jLB7ldQWslVYd1NLnUT5X4F6xsf1E
Ax7lcQUuKIzW6TuXR/lbgWFOZSeumvMobyuw9O69Ws9FPMrXChxiJfN1lvMo
Tytwziex4OO/PMrPCoy+oRhiuZpHeVmB/Up/D3bu5lE+VuCfyO4Lngd5lIcV
UMrT8n0TyaP8q8Be3Y09R2/wKO8qkN65Takglkf5Vg7Nl8kb/jzmUZ6VQ112
pWzySx7lVzlMh/iOtf7Ao7wqx7xbTxsj83iUT+UwcPd6urOER3lUjpzLnU+1
KnmMq5sXyrHt/S+F9Hoe4+rb4XLMkTzRR7WBx7i031wO+2TpqB+iMVcvlpYj
fu3Nx83NPMZx7VWOd/kXz/Vt4TGOP+tyDH/+ekftdx7jOJlTDhsHSY3+P3iM
i2eNckj5GoQW/+IxLu5ky/ExbpiC1j9OjIsPyXL8lPNb9naUE9PkCmcZOkYV
jEyUcWI7uH5eholdZul7JjuxQq6Pl+FstvIj+SlObAp34MoQcXjJtn91nNgu
bsOUobFoSeiB2U6smHvgMiRVqgxcYujEpnGFtQwvVG8Pmwsntofrz2WIua11
M9jSiZVyfbkMeZ975AY4OjFt7gCXYdXIo6sj+U5sH7cBy6AzLDW3wtmJlXMT
WIbqVOEeFR8npsP1XdH1v7alfQtwYge4fluGkuLJt78tdGLVXJ8tw3fF8M1x
q52YHhcIZTBYMtn39WYnFsZt6FKYSnv027rFidVyC1KKh0YT+iXud2KzuT5a
ihTf3yNWH3CinyeVIinsx5zTYU7086NSzHH4qxca7kT9shQSo2MH/zztRH2y
FI8ai45XxzhRfyxFXwgVEm85UV8sRX2t4ull8U7UD0vx1/rfqojHTtQHS1H5
oer0zldO1P9KMVR47of+ayfqe6WIX2Rp5pzlRP2uFAc8dWYGFThRnyvFvdMH
ctbWO1F/K8GV4BtPVrY4UV8rgVODQq5hpxP1sxKc3POfxorPTtTHSqAl/6vy
0CA+9a8ShGWkSz4bxqe+VYJ35yKCd0vzqV+V4NWuOTLz5PjUp0qws335vb4q
fOpPJcgetHup7Sw+9aUS/Kn+OXK4Pp/6UQnUKwrlls3hUx8qwe0hTP+oEZ/6
TwlGndAv9rPlU98pwYvl1i8v2fOp35Qgb95BgZILn/pMCXo0iySCRWNxfylG
8+DD3TEefOorxaia9OSztief+kkx/i2fK/nGi099pBhFA/zmvlnCp/5RjAvL
jFNWreBT3yiGovsklc07+dQviqGcambrvZ9PfaIYp0JGNoSIxuL+UAz9n+Xf
M8L41BeK8axzyari03zqB8Uo8zkS/esMn/pAMW5UPxx9/xyf/C9GcD/fxd1R
fPK+GPvH9rWVfson34sxtL3unNZ7PnlejPt+R7c6fOCT50XYvHjZLpePfPK8
CDJGJ/YZlfLJ8yJs133bmSwaiz0vQmey5w1hJZ88L0JrrdKpt1V88rwI+z2v
/8wQjcWeF8Hy+8qHhtV88rwI976Pr1EV8MnzIpzIG79X+I1PnhfhZUC2ZPQv
PnleBL3m510DJZzJ8yJ8Sxpo9kDSmTwvgk70p4K1Y53J8yLML8KUz+OcyXPR
/awffmrjBGfyvBBLBi5adXSGM3leCEMB/9JvHWfyvBBP0x5U+Og6k+eFUP7n
jvyMmc7keSE+6SruHjbLmTwvxIqdsb7RBs7keSE8bWo1VZgzeV4Is39HKKSY
OpPnhXB32RrzwcqZPBddH1qVjuudyfNCZIx956G1zZk8L4Sijmnimx3O5Hkh
jNO/evy64EyeF2J/lZ7exavO5Hkhnh2rU7GLdCbPC3Fx0r6a3ynO5HkB5J4U
PWrPcCbPCzBi/PUhPpnO5HkBEmrZwGXZzuR5Ab5EaQxQqXQmzwsQZ3YuwbfR
mTwvwOrsnLtFHc7keQGinFJ39u1yJs8L0Leo6rHPN2fyvADD11TuOv/TmTwv
wLMLe7uedjuT5wWQDr40/kN/F/K8AIuNdEc9HOxCnhfg3+Mn1a4OcyHPC+D2
c+TA6dIu5HkBmr94vFaVdyHP86E0yfNzwwQX8jwfPZ6fO4WqLuR5PsqHZNcP
0nMhz/Oxe1TK7CdmLuR5PnaZeUor2rmQ5/kYbzXiyhY3F/I8H5smKVm5LnAh
z/MxrkVKLdzPhTzPx1pnV7+b213I83yMPbkx4vMuF/I8H6af17YG7XEhz/NR
Zba7rnWvC3meD+cl6c0aZ13I83yU7Vx9KOKGC3kuej6fq4IE0Vjsuej+Zy/a
3DfWhTzPw2T1GyYswYU8z4PkYq/gwU9cyPM8dE7f8Sr0uQt5nodV41o1ykVj
sed56P65+ltNpgt5nod4W+Pgjx9dyPM8aH74LsuKXcjzPAQM3LNXt9qFPM9D
/pF197U/uZDnoutZb3Xf+MWFPM/Dlc3qI0dJuJLneYi742t/pr8reZ6HJbl6
u3UGuJLneXi4Iu2t2SBXVsl5noenvzcYxM52ZTO5QMjDkO+6VxvNXcnzXIxN
ahi52tmVPM/Fm8f/xOX7u5LnuYj6EKVQvNSVPM9F25U75tHbXcnzXCiW5Azd
8Z8reS56vfbdXeyyK3meixjBeWv3K67keS7a+VL9laNdyfNcbHeXPYF7ruR5
Lsx0K6qC37iS57kY/TLzd+5bV/I8F0nbmlLW57qS57m4/zJubGutK3kuev3W
1df2NLqS57lYn2D+6VizK3meA0WJ8ne7Ol3J8xx0+moYqX9xJc9zEOCaJpn9
w5U8z8HEQ9uOx/d1I89z8DlCdcwTSTfyPAdW0YP+jh/uRp7noKxN/tOkcW7k
eQ7m2jrMmTjFjTzPQdMJi5YSHTfyPAe5I558DzFzI89zUNNqeXywnRt5noN3
u7bKXw9yI89z8Cb5/enc5W7keQ5WTMOWl5vdyPMc8Doe91y74Eae52CRs5Pl
4ctu5Hk2XvDPOXdFupHn2Yi5+Or5sBg38jwby0w3lkfHuZHn2YjdcSMn940b
eZ6N/wQrNJakuZHn2Rhlkhh+Kt2NPM/Gk/UH+RK5buR5Ns4ZWej4VLmR59lY
lzBmum+nG3meje2ZO2V1u9zI82xEabW1TPnmRp5nI/tvzNIxP93I82w0aQ5n
H365kefZmKAo3F3y2408z8bFocYLVnS7kefZGObT7nOurzv5/RH8lRm7P/V3
J68/YvV5+8U/JN3J54+Ic4v/Z+FMd/L4I77/6b/3whx38vcj1v2taVGa607e
foSGnennK8ydfP2I0rP+0wys3MnTLBjMjr7az8+d/MyC8/V3Py6ucycvs2D3
fE6z1XZ38jELeq3FVma73MnDLNxpGcGGH3Yn/7Kw/9rdt1OPu5N3WQjNWnzu
4Al38i0LkrEDWgdecSfPPuBmnKXT33p38usDHk1+OO/OEA/y6gP8Zq71CpHz
IJ8+wGqj3va7Gh7k0Qds13yg7TTZg/z5gAXhQ/xNDD3Imw+QWu960dLFg3z5
gP53rvxkrh7kSSaeRm6XWOTtQX5kImxKokzoIg/yIhPrxp6d9SbQg3zIhOrY
xTr713iQB6Lv330oOWqPB+V/JqaHzFSdftCD8j4TEoP9Za+f9aB8z8Tbfwqf
VUZ4UJ6/x3w9i/m3Yj0ov9/D7uiW17JPPSiv32PhiYwJk8s8KJ/f41mqjaxW
tQfl8Xtoy9WkGQ7wpPx9D+mO8OeqEzwpb9/jzu/K8omzPClf3+PybtNaQwNP
Vs3laQaOaY8dcsHFk4Vx+ZmB54nap5y2eLLZ3IbJwD71yUP/bPNkddwDZ+BP
woZcm12e7CiXhxkQamSG1h33ZEZc/mWghx04knjekzVxeZeBJLcpYxLuebKT
XL6lQ8Irb9aCTE8m3oDpUCkucK5v8mSt3ASmoyW9+3deiyc7y+VVOhS8ays3
fvZk5lw+pcP7xHtr+++e7BOXR6LXt+1IDxvgxS5y+ZOO89OsomaoeTErbkOn
47jRIRu1qV7sC7cg79A5uIF3YZoXu8LlyTuM2JoaUCEa24kLI0alVp06YuTF
fnB58Q4/tcbdjDXxYte5fHiHKplvWyeGeTEed0DegUX9ct8c7sW6uQV+B73Q
NUtHXPZiN7nz/g65G+bruiV6MReucKZhjOWwW5LJXqwPd9zScCRhyejoF17s
DtfH03DTctmUEcVezIM7cGm4G7T36s8KL9af69tp0JzT+PBLv/ksluvXaZC1
uu7zoP98toArrGlY91swN15mPpPk+nMappwcXGk+bj5L4PryW+jMWnY/Q2U+
8+Me9y2qry7Y8XrKfDZE/A9yGBuz2bto6nz2mOu/b2EXMFJpov58tojru28R
o3429srG+Uya67dvcThlp1WpaPyM67Oi1+dOM4zfNZ8t5gJBdH2PHgXbw/PZ
aK6vvsGlV81fL6fMZ6lcP30Dr4c95XOK57PlXB99g1URhfejyuYzWa5/vsGY
Cm+pfn0WsHdc33wDFXM//bwRC9g6LmDeoNvKLCZjzAKmzPXJN6j4M95HQ3YB
y+T642ukJljLNcgvYJu4vvgao//oPAo2W8Amcv3wNR46Dp7gFryAZXN98DWc
vkWNS9m9gG3hAus1fM75V889toBpcH3vNcp9VI+YP1nA8rl+9xqRazK2XMhb
wHZwfe41hiYYefMLFrApXH97hc4ncgNVqhawYq6vvYJQvx9fSdKb7eEC8BV2
Jb7rrzXBm2lzfewVhgh7NKW1vVk5179eIXn/n8htet7sANe3XkEhZNrhQF9v
NpPrV69Q4aycsN/Pm34+8gp9tty/sjnQm/rTS5yyQWfZJm/qSy+RHa5hpXjI
m/rRS0y5IFh55Yw39aGXMFmomBz21Jv6z0ucPjF9mX2BN/Wdl4hKqzqSUu5N
/eYl6q9OvtavwZv6zEtcehR53rvLm/rLC8RMiLls0uNNfeUFMjQnrZAe5UP9
5AWSP/mGzBjvQ33kBeRlz7deVPOh/vECfKGT0gNtH+obL6BjdXP2SCMf6hcv
sNAzdut8Ex/qEy+wccfpiKWOPtQfUjFkfGTZBRcf6gup2Oxhx1uz2of6QSou
a3sIi1N8qA+kotsj94xFhQ/5n4rfeUaPFVp9yPtU/LdJJUBbwZd8T4XUw+cL
ro3zJc9TMce9qEZuvC/5nYJifuemQTq+5HUKDpkNnl6j70s+pyDOOuHFQGtf
8jgZW5b9nFYV7Ev+JsPHWfXe/eO+5G0yZOMz4zJO+5KvyQiQuXfwa6wvefoc
zaNuNxm99iU/n+PmTom23zm+5OVzOA4a4nKw3Jd8fA7rkKQlh7/4kofPIGd8
oHrmED/y7xkaam62aEv7kXfP0JGX5dEtGot9e4bDHyUqc5X8yLOnaB+SLHyq
7Ed+PUXj5oaL29T8yKunmNby0fyIaCz26Smu2Q7f9cXYjzxKwvfK+vohrn7k
TxLcNWevCdzrR94kwSjromLYPj/yJQnp0luvdh7yI0+ewLzvxeVJ4X7kxxOM
NvwiGHHUj7x4gtAzv1OXisZiH56AP9nwxv0IP/LgMfj1tR//i/aj/H+MaW/0
/hub4Ed5/xhuxry0iNd+lO+PcXZ+ZFD7Oz/K80f4+iGw7590P8rvR9j/4eCM
tkw/yutH4D/uHmhc7kf5/AhNRrHPxjX6UR4n4qrX2MsT2/wofxOh0ZJ9ZOgP
P8rbRBi0XLa5N8af8jURan4h6kdm+lOePkR+463By+FP+fkQYwxuW4a7+7NV
3IZ5CImUrlsHA/zZOy4fE9Bn+BJl5VX+TJlb3gSgTlH28xp/tonLvwSYFn57
889Wf5bN5V0Cji6IKVy+y59pcPn2AF/awpTm7vZnO7jbe4ABY9/8tb7mz4q5
/HqA+5O/6FQn+jNtLq8eoOVq2xXHZH92gMuneLRsu5KY8MafVXN5FI+Zwk/j
m9/5s9lc/sTDVbLy840Cf3ZUvKHB+HITk8r9WROXL3GI7F4nkffLn4l/YSEO
mgL53JUDAthZLj/iUHVmzDoPqQD2icuLOFRUnmpbODKAWXH5EIslKi/Wum4M
YFe4AxIL05AbJuVhAewHd/5jEXFRV/nklQDGE/9CAuYGXBi2LVE05o7jfdzc
FOBrmxPA+nDn+T5e9pt0/HpzAIvltss97Arlr9naFsD8uPN6D3l9c2fe7ghg
0tzj3EVs5LIy1+8BLJU7j3eRMvxeidSvALaKO393MCJ1S+x0mYVMmTtvd7D3
4OpETZWFLJs7X7cxdlTDm0/qC9kO7jzdxlAvnsJFi4VMmzs/t6A3dtL6V54L
WTV3Xm7hdETMWueghewodz5iMDS8K7F++UIm/gAQA5ef8RGztBaxT9z+v4kk
/R22a2YsYle4/X4TRvoT97yeuYjxuP0djffCdfXX9BexPtx+joZ5UJTz1RWL
WCy3f6Pgrhc1Q7B+EfPj9msUPrUcs9p2eBGT5vbnDbhqP3ZxObqIpXL78Tp2
KiWuOHVuEdvB7b/r0P/ZU/Ph2iKmze23SEhKP6i1/biIVXP7KxLBgX1GnmpY
xI5y++kaNB4eW4dvi5j4F2Cu4dHOf4N0xgayT9x+uQrf5j7XazQC2RVuf1yF
YKve0mDNQMbj9sMVFFU+uhmyKpD14T6wXcHHxT/H/twbyPzE/yEEUm6JTd4R
gSyVW98InF2ultA/MpApiz+goWNz1J36jEC2g1u/i4jtHJtypSCQVYt/4ARR
N6i81RrIxB/IzsN+moVj4y/R/XDrcQ7zP4xcFj00iPXh/sH3LLpCD3i7qAcx
P/EHMOx+3HU7emYQS+Xm9zSE8y+/iOEHMWXxLzyhq6D8zE+3IJq/k7h5QSq/
Y2cQzdcJLKs4/27UkSCan+M4udWy3el8EM3HMZhuVjl+90IQPf9RTJA44G8f
G0TPewRVGyMk1w4KpucLw4dYF3sDlWB6nkOIkjps46UdTPd/AAsPnRi+yTCY
7ncfcmdEvwvkBdP97UFzUpa8lMxiup9d0KnevmXRuMX0/jswSdYiY5DVYnq/
LbDsajD/xV9M198ESz1jaZuXi+l666A5Jr5/RuX/Xr8KjdvNk0O7//f3F0PT
sGWBVcQy+r4fNj3pp/wwdTmNefg/b/mbhA==
               "]]}, "Charting`Private`Tag#1"]}}, <|
          "HighlightElements" -> <|
            "Label" -> {"XYLabel"}, "Ball" -> {"IndicatedBall"}|>, 
           "LayoutOptions" -> <|
            "PlotRange" -> {{0., 280.}, {0., 1.01}}, 
             "Frame" -> {{False, False}, {False, False}}, 
             "AxesOrigin" -> {0, 0}, "ImageSize" -> {360, 360/GoldenRatio}, 
             "Axes" -> {True, True}, "LabelStyle" -> {}, "AspectRatio" -> 
             GoldenRatio^(-1), "DefaultStyle" -> {
               Directive[
                PointSize[0.0055000000000000005`], 
                AbsoluteThickness[2], 
                RGBColor[
                 Rational[2, 3], 0, 0], 
                Dashing[{Small, Small}]]}, 
             "HighlightLabelingFunctions" -> <|"CoordinatesToolOptions" -> ({
                 Identity[
                  Part[#, 1]], 
                 Identity[
                  Part[#, 2]]}& ), 
               "ScalingFunctions" -> {{Identity, Identity}, {
                 Identity, Identity}}|>, "Primitives" -> {}, "GCFlag" -> 
             False|>, 
           "Meta" -> <|
            "DefaultHighlight" -> {"Dynamic", None}, "Index" -> {}, 
             "Function" -> ListPlot, "GroupHighlight" -> False|>|>, 
          "DynamicHighlight"]], {{}, {}}}, {{}, 
        InterpretationBox[{
          TagBox[{{}, {}, 
            TagBox[
             {RGBColor[0, 
               NCache[
                Rational[2, 3], 0.6666666666666666], 0], PointSize[
              0.0055000000000000005`], AbsoluteThickness[2], 
              Dashing[{Small, Small}], LineBox[CompressedData["
1:eJxV23dYjf//B/AUFVFJCCGyRcrI7Hnbyt5b9jxW+ZCdFckepYw0ENFSJylp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               "]]},
             Annotation[#, "Charting`Private`Tag#1"]& ]},
           {
           "WolframDynamicHighlight", <|
            "Label" -> {"XYLabel"}, "Ball" -> {"IndicatedBall"}|>}], 
          DynamicBox[(Charting`HighlightActionBox["DynamicHighlight", {}, 
            Slot["HighlightElements"], 
            Slot["LayoutOptions"], 
            Slot["Meta"], 
            Charting`HighlightActionFunction["DynamicHighlight", {{{}, {}, 
               Annotation[{
                 Hue[0.67, 0.6, 0.6], 
                 Directive[
                  PointSize[0.0055000000000000005`], 
                  AbsoluteThickness[2], 
                  RGBColor[0, 
                   Rational[2, 3], 0], 
                  Dashing[{Small, Small}]], 
                 Line[CompressedData["
1:eJxV23dYjf//B/AUFVFJCCGyRcrI7Hnbyt5b9jxW+ZCdFckepYw0ENFSJylp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                  "]]}, "Charting`Private`Tag#1"]}}, <|
             "HighlightElements" -> <|
               "Label" -> {"XYLabel"}, "Ball" -> {"IndicatedBall"}|>, 
              "LayoutOptions" -> <|
               "PlotRange" -> {{0, 229.79970360770287`}, {0, 1.}}, 
                "Frame" -> {{False, False}, {False, False}}, 
                "AxesOrigin" -> {0, 0}, "ImageSize" -> {360, 360/GoldenRatio},
                 "Axes" -> {True, True}, "LabelStyle" -> {}, "AspectRatio" -> 
                GoldenRatio^(-1), "DefaultStyle" -> {
                  Directive[
                   PointSize[0.0055000000000000005`], 
                   AbsoluteThickness[2], 
                   RGBColor[0, 
                    Rational[2, 3], 0], 
                   Dashing[{Small, Small}]]}, 
                "HighlightLabelingFunctions" -> <|
                 "CoordinatesToolOptions" -> ({
                    Identity[
                    Part[#, 1]], 
                    Identity[
                    Part[#, 2]]}& ), 
                  "ScalingFunctions" -> {{Identity, Identity}, {
                    Identity, Identity}}|>, "Primitives" -> {}, "GCFlag" -> 
                False|>, 
              "Meta" -> <|
               "DefaultHighlight" -> {"Dynamic", None}, "Index" -> {}, 
                "Function" -> ListPlot, "GroupHighlight" -> False|>|>]]& )[<|
            "HighlightElements" -> <|
              "Label" -> {"XYLabel"}, "Ball" -> {"IndicatedBall"}|>, 
             "LayoutOptions" -> <|
              "PlotRange" -> {{0, 229.79970360770287`}, {0, 1.}}, 
               "Frame" -> {{False, False}, {False, False}}, 
               "AxesOrigin" -> {0, 0}, "ImageSize" -> {360, 360/GoldenRatio}, 
               "Axes" -> {True, True}, "LabelStyle" -> {}, "AspectRatio" -> 
               GoldenRatio^(-1), "DefaultStyle" -> {
                 Directive[
                  PointSize[0.0055000000000000005`], 
                  AbsoluteThickness[2], 
                  RGBColor[0, 
                   Rational[2, 3], 0], 
                  Dashing[{Small, Small}]]}, 
               "HighlightLabelingFunctions" -> <|"CoordinatesToolOptions" -> ({
                   Identity[
                    Part[#, 1]], 
                   Identity[
                    Part[#, 2]]}& ), 
                 "ScalingFunctions" -> {{Identity, Identity}, {
                   Identity, Identity}}|>, "Primitives" -> {}, "GCFlag" -> 
               False|>, 
             "Meta" -> <|
              "DefaultHighlight" -> {"Dynamic", None}, "Index" -> {}, 
               "Function" -> ListPlot, "GroupHighlight" -> False|>|>],
           
           ImageSizeCache->{{4.503599627370496*^15, -4.503599627370496*^15}, {
            4.503599627370496*^15, -4.503599627370496*^15}}]},
         Annotation[{{{}, {}, 
            Annotation[{
              Hue[0.67, 0.6, 0.6], 
              Directive[
               PointSize[0.0055000000000000005`], 
               AbsoluteThickness[2], 
               RGBColor[0, 
                Rational[2, 3], 0], 
               Dashing[{Small, Small}]], 
              Line[CompressedData["
1:eJxV23dYjf//B/AUFVFJCCGyRcrI7Hnbyt5b9jxW+ZCdFckepYw0ENFSJylp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               "]]}, "Charting`Private`Tag#1"]}}, <|
          "HighlightElements" -> <|
            "Label" -> {"XYLabel"}, "Ball" -> {"IndicatedBall"}|>, 
           "LayoutOptions" -> <|
            "PlotRange" -> {{0, 229.79970360770287`}, {0, 1.}}, 
             "Frame" -> {{False, False}, {False, False}}, 
             "AxesOrigin" -> {0, 0}, "ImageSize" -> {360, 360/GoldenRatio}, 
             "Axes" -> {True, True}, "LabelStyle" -> {}, "AspectRatio" -> 
             GoldenRatio^(-1), "DefaultStyle" -> {
               Directive[
                PointSize[0.0055000000000000005`], 
                AbsoluteThickness[2], 
                RGBColor[0, 
                 Rational[2, 3], 0], 
                Dashing[{Small, Small}]]}, 
             "HighlightLabelingFunctions" -> <|"CoordinatesToolOptions" -> ({
                 Identity[
                  Part[#, 1]], 
                 Identity[
                  Part[#, 2]]}& ), 
               "ScalingFunctions" -> {{Identity, Identity}, {
                 Identity, Identity}}|>, "Primitives" -> {}, "GCFlag" -> 
             False|>, 
           "Meta" -> <|
            "DefaultHighlight" -> {"Dynamic", None}, "Index" -> {}, 
             "Function" -> ListPlot, "GroupHighlight" -> False|>|>, 
          "DynamicHighlight"]], {{}, {}}}, {{}, 
        InterpretationBox[{
          TagBox[{{}, {}, 
            TagBox[
             {RGBColor[0, 0, 
               NCache[
                Rational[2, 3], 0.6666666666666666]], PointSize[
              0.0055000000000000005`], AbsoluteThickness[2], 
              LineBox[CompressedData["
1:eJxV23dcje//B/DsUpJKkYb20t7zdbUXSksRSkJWRvbeW1Zkh4yPmZVEJKWi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               "]]},
             Annotation[#, "Charting`Private`Tag#1"]& ]},
           {
           "WolframDynamicHighlight", <|
            "Label" -> {"XYLabel"}, "Ball" -> {"IndicatedBall"}|>}], 
          DynamicBox[(Charting`HighlightActionBox["DynamicHighlight", {}, 
            Slot["HighlightElements"], 
            Slot["LayoutOptions"], 
            Slot["Meta"], 
            Charting`HighlightActionFunction["DynamicHighlight", {{{}, {}, 
               Annotation[{
                 Hue[0.67, 0.6, 0.6], 
                 Directive[
                  PointSize[0.0055000000000000005`], 
                  AbsoluteThickness[2], 
                  RGBColor[0, 0, 
                   Rational[2, 3]]], 
                 Line[CompressedData["
1:eJxV23dcje//B/DsUpJKkYb20t7zdbUXSksRSkJWRvbeW1Zkh4yPmZVEJKWi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                  "]]}, "Charting`Private`Tag#1"]}}, <|
             "HighlightElements" -> <|
               "Label" -> {"XYLabel"}, "Ball" -> {"IndicatedBall"}|>, 
              "LayoutOptions" -> <|
               "PlotRange" -> {{0, 143.7864971614202}, {0, 1.}}, 
                "Frame" -> {{False, False}, {False, False}}, 
                "AxesOrigin" -> {0, 0}, "ImageSize" -> {360, 360/GoldenRatio},
                 "Axes" -> {True, True}, "LabelStyle" -> {}, "AspectRatio" -> 
                GoldenRatio^(-1), "DefaultStyle" -> {
                  Directive[
                   PointSize[0.0055000000000000005`], 
                   AbsoluteThickness[2], 
                   RGBColor[0, 0, 
                    Rational[2, 3]]]}, 
                "HighlightLabelingFunctions" -> <|
                 "CoordinatesToolOptions" -> ({
                    Identity[
                    Part[#, 1]], 
                    Identity[
                    Part[#, 2]]}& ), 
                  "ScalingFunctions" -> {{Identity, Identity}, {
                    Identity, Identity}}|>, "Primitives" -> {}, "GCFlag" -> 
                False|>, 
              "Meta" -> <|
               "DefaultHighlight" -> {"Dynamic", None}, "Index" -> {}, 
                "Function" -> ListPlot, "GroupHighlight" -> False|>|>]]& )[<|
            "HighlightElements" -> <|
              "Label" -> {"XYLabel"}, "Ball" -> {"IndicatedBall"}|>, 
             "LayoutOptions" -> <|
              "PlotRange" -> {{0, 143.7864971614202}, {0, 1.}}, 
               "Frame" -> {{False, False}, {False, False}}, 
               "AxesOrigin" -> {0, 0}, "ImageSize" -> {360, 360/GoldenRatio}, 
               "Axes" -> {True, True}, "LabelStyle" -> {}, "AspectRatio" -> 
               GoldenRatio^(-1), "DefaultStyle" -> {
                 Directive[
                  PointSize[0.0055000000000000005`], 
                  AbsoluteThickness[2], 
                  RGBColor[0, 0, 
                   Rational[2, 3]]]}, 
               "HighlightLabelingFunctions" -> <|"CoordinatesToolOptions" -> ({
                   Identity[
                    Part[#, 1]], 
                   Identity[
                    Part[#, 2]]}& ), 
                 "ScalingFunctions" -> {{Identity, Identity}, {
                   Identity, Identity}}|>, "Primitives" -> {}, "GCFlag" -> 
               False|>, 
             "Meta" -> <|
              "DefaultHighlight" -> {"Dynamic", None}, "Index" -> {}, 
               "Function" -> ListPlot, "GroupHighlight" -> False|>|>],
           
           ImageSizeCache->{{4.503599627370496*^15, -4.503599627370496*^15}, {
            4.503599627370496*^15, -4.503599627370496*^15}}]},
         Annotation[{{{}, {}, 
            Annotation[{
              Hue[0.67, 0.6, 0.6], 
              Directive[
               PointSize[0.0055000000000000005`], 
               AbsoluteThickness[2], 
               RGBColor[0, 0, 
                Rational[2, 3]]], 
              Line[CompressedData["
1:eJxV23dcje//B/DsUpJKkYb20t7zdbUXSksRSkJWRvbeW1Zkh4yPmZVEJKWi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               "]]}, "Charting`Private`Tag#1"]}}, <|
          "HighlightElements" -> <|
            "Label" -> {"XYLabel"}, "Ball" -> {"IndicatedBall"}|>, 
           "LayoutOptions" -> <|
            "PlotRange" -> {{0, 143.7864971614202}, {0, 1.}}, 
             "Frame" -> {{False, False}, {False, False}}, 
             "AxesOrigin" -> {0, 0}, "ImageSize" -> {360, 360/GoldenRatio}, 
             "Axes" -> {True, True}, "LabelStyle" -> {}, "AspectRatio" -> 
             GoldenRatio^(-1), "DefaultStyle" -> {
               Directive[
                PointSize[0.0055000000000000005`], 
                AbsoluteThickness[2], 
                RGBColor[0, 0, 
                 Rational[2, 3]]]}, 
             "HighlightLabelingFunctions" -> <|"CoordinatesToolOptions" -> ({
                 Identity[
                  Part[#, 1]], 
                 Identity[
                  Part[#, 2]]}& ), 
               "ScalingFunctions" -> {{Identity, Identity}, {
                 Identity, Identity}}|>, "Primitives" -> {}, "GCFlag" -> 
             False|>, 
           "Meta" -> <|
            "DefaultHighlight" -> {"Dynamic", None}, "Index" -> {}, 
             "Function" -> ListPlot, "GroupHighlight" -> False|>|>, 
          "DynamicHighlight"]], {{}, {}}}, {{}, 
        InterpretationBox[{
          TagBox[{{}, {}, 
            TagBox[
             {RGBColor[
               NCache[
                Rational[2, 3], 0.6666666666666666], 0.33333333333333337`, 0],
               PointSize[0.0055000000000000005`], AbsoluteThickness[2], 
              LineBox[CompressedData["
1:eJxV23dcjf3/B/DsPQqZd2QT2TO8PiTtOrvTae/sUPZ9K3vvUSESsolEISmS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               "]]},
             Annotation[#, "Charting`Private`Tag#1"]& ]},
           {
           "WolframDynamicHighlight", <|
            "Label" -> {"XYLabel"}, "Ball" -> {"IndicatedBall"}|>}], 
          DynamicBox[(Charting`HighlightActionBox["DynamicHighlight", {}, 
            Slot["HighlightElements"], 
            Slot["LayoutOptions"], 
            Slot["Meta"], 
            Charting`HighlightActionFunction["DynamicHighlight", {{{}, {}, 
               Annotation[{
                 Hue[0.67, 0.6, 0.6], 
                 Directive[
                  PointSize[0.0055000000000000005`], 
                  AbsoluteThickness[2], 
                  RGBColor[
                   Rational[2, 3], 0.33333333333333337`, 0]], 
                 Line[CompressedData["
1:eJxV23dcjf3/B/DsPQqZd2QT2TO8PiTtOrvTae/sUPZ9K3vvUSESsolEISmS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                  "]]}, "Charting`Private`Tag#1"]}}, <|
             "HighlightElements" -> <|
               "Label" -> {"XYLabel"}, "Ball" -> {"IndicatedBall"}|>, 
              "LayoutOptions" -> <|
               "PlotRange" -> {{0, 221.03110248527514`}, {0, 1.}}, 
                "Frame" -> {{False, False}, {False, False}}, 
                "AxesOrigin" -> {0, 0}, "ImageSize" -> {360, 360/GoldenRatio},
                 "Axes" -> {True, True}, "LabelStyle" -> {}, "AspectRatio" -> 
                GoldenRatio^(-1), "DefaultStyle" -> {
                  Directive[
                   PointSize[0.0055000000000000005`], 
                   AbsoluteThickness[2], 
                   RGBColor[
                    Rational[2, 3], 0.33333333333333337`, 0]]}, 
                "HighlightLabelingFunctions" -> <|
                 "CoordinatesToolOptions" -> ({
                    Identity[
                    Part[#, 1]], 
                    Identity[
                    Part[#, 2]]}& ), 
                  "ScalingFunctions" -> {{Identity, Identity}, {
                    Identity, Identity}}|>, "Primitives" -> {}, "GCFlag" -> 
                False|>, 
              "Meta" -> <|
               "DefaultHighlight" -> {"Dynamic", None}, "Index" -> {}, 
                "Function" -> ListPlot, "GroupHighlight" -> False|>|>]]& )[<|
            "HighlightElements" -> <|
              "Label" -> {"XYLabel"}, "Ball" -> {"IndicatedBall"}|>, 
             "LayoutOptions" -> <|
              "PlotRange" -> {{0, 221.03110248527514`}, {0, 1.}}, 
               "Frame" -> {{False, False}, {False, False}}, 
               "AxesOrigin" -> {0, 0}, "ImageSize" -> {360, 360/GoldenRatio}, 
               "Axes" -> {True, True}, "LabelStyle" -> {}, "AspectRatio" -> 
               GoldenRatio^(-1), "DefaultStyle" -> {
                 Directive[
                  PointSize[0.0055000000000000005`], 
                  AbsoluteThickness[2], 
                  RGBColor[
                   Rational[2, 3], 0.33333333333333337`, 0]]}, 
               "HighlightLabelingFunctions" -> <|"CoordinatesToolOptions" -> ({
                   Identity[
                    Part[#, 1]], 
                   Identity[
                    Part[#, 2]]}& ), 
                 "ScalingFunctions" -> {{Identity, Identity}, {
                   Identity, Identity}}|>, "Primitives" -> {}, "GCFlag" -> 
               False|>, 
             "Meta" -> <|
              "DefaultHighlight" -> {"Dynamic", None}, "Index" -> {}, 
               "Function" -> ListPlot, "GroupHighlight" -> False|>|>],
           
           ImageSizeCache->{{4.503599627370496*^15, -4.503599627370496*^15}, {
            4.503599627370496*^15, -4.503599627370496*^15}}]},
         Annotation[{{{}, {}, 
            Annotation[{
              Hue[0.67, 0.6, 0.6], 
              Directive[
               PointSize[0.0055000000000000005`], 
               AbsoluteThickness[2], 
               RGBColor[
                Rational[2, 3], 0.33333333333333337`, 0]], 
              Line[CompressedData["
1:eJxV23dcjf3/B/DsPQqZd2QT2TO8PiTtOrvTae/sUPZ9K3vvUSESsolEISmS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               "]]}, "Charting`Private`Tag#1"]}}, <|
          "HighlightElements" -> <|
            "Label" -> {"XYLabel"}, "Ball" -> {"IndicatedBall"}|>, 
           "LayoutOptions" -> <|
            "PlotRange" -> {{0, 221.03110248527514`}, {0, 1.}}, 
             "Frame" -> {{False, False}, {False, False}}, 
             "AxesOrigin" -> {0, 0}, "ImageSize" -> {360, 360/GoldenRatio}, 
             "Axes" -> {True, True}, "LabelStyle" -> {}, "AspectRatio" -> 
             GoldenRatio^(-1), "DefaultStyle" -> {
               Directive[
                PointSize[0.0055000000000000005`], 
                AbsoluteThickness[2], 
                RGBColor[
                 Rational[2, 3], 0.33333333333333337`, 0]]}, 
             "HighlightLabelingFunctions" -> <|"CoordinatesToolOptions" -> ({
                 Identity[
                  Part[#, 1]], 
                 Identity[
                  Part[#, 2]]}& ), 
               "ScalingFunctions" -> {{Identity, Identity}, {
                 Identity, Identity}}|>, "Primitives" -> {}, "GCFlag" -> 
             False|>, 
           "Meta" -> <|
            "DefaultHighlight" -> {"Dynamic", None}, "Index" -> {}, 
             "Function" -> ListPlot, "GroupHighlight" -> False|>|>, 
          "DynamicHighlight"]], {{}, {}}}, 
       InterpretationBox[{
         TagBox[{{{}, {}, 
            TagBox[
             {GrayLevel[0.5], AbsoluteThickness[2], Opacity[1.], 
              Dashing[{Small, Small}], LineBox[CompressedData["
1:eJwB4QQe+yFib1JlAgAAAE0AAAACAAAAIo/9o54e4T7saaYyuRsMwbcIKR9t
aL8/FkMMxOMXDMHBeK6kKGjPP0AcclUOFAzBxjBxZwZo3z+Tzj14YwwMwciM
0kj1Z+8/OjPVvQ39C8HJOoO57Gf/P4n8A0li3gvBypHbcehnD0Amj2FfC6EL
wUq9B07mZx9AYbQcjF0mC8HNDTYJBF0wQKh3PoVeHArBQo9FwKdPOEAb0yUJ
ACQJwWUv+g0xDUBARrx0yYAwCMFNKWXxFkdEQEMebyleKAfBstR9dck4SEBq
GC8U3DEGwTsSKq8Ef0xAZIuanrYmBcFn+5KdpVhQQBeMbWVwIATBb8bnM69N
UkD0JAa3yisDwYpaBiX9bFRAojZKqIEiAsFjx3tmMWhWQH3gUyTZKgHBwQcZ
UWtZWEAOGMXcDzgAwTERgJbpdFpA5pDDaUZh/sBg8z0sTmxcQAQiiC+udfzA
oZ7FHPeNXkDGpKM0z2D6wLOOOtvSUmBA+kKOsq5V+MB0uj1QnUxhQIURBEbP
bfbAv8ql8olbYkCz0dAYqVz0wGlHOb1pWGNAN8IoAcRu8sCcqDG1a2pkQF+k
1yiYV/DAkfO9gXB3ZUDxQ6uSVZTswOaqdXZocmZAzZ+9/vy/6MDERpKYgoJn
QPLefekWmeTAAU/a4o+AaEDDflT/srjgwABBtgGgeWlA76qSDZjX2cCIF/dN
0odqQOge2BmvmNHAcFpjwveDa0BnqJT4lM3DwOGBNGQ/lWxADgGFwa38mMAU
k5naiaFtQDYZdYPrgLpAphAqecebbkCkNkyPeIbMQMFyH0Unq29AxSkTsViL
1kCeIKAcPVRwQOZ2U8RwRt5AvXz6AGjQcEAlqyt6R+3iQCFLB/wjV3FAkrd/
E+QJ50C0zymL2dRxQE9jvYH+3+pAjMb+MCBdckDGK01xpgjvQJNz6Wpg3HJA
x0njGmZ18UB8FR4PIllzQD3iUIS6XPNAqSkFynTgc0AMiWeuVW31QAb0ARnB
XnRAiP/ywq9a90CnMLF+nud0QF2EJ5hQcflAKWKqTv1tdUDA7Yz0Mn77QNtJ
ubJV63VA0CZnO9Rn/UDSo3otP3N2QD1u6kK8ev9A+LNRPCLydkCpQnGaMbUA
Qf+4crWGbndAesAF1yWoAUFLMEZFfPV3QHvF7nO9rwJBx10vaWtzeEBRMhKG
tKUDQRJjaLuddXhAp5Cpzv6pA0FeaKEN0Hd4QADvQBdJrgNB9nITsjR8eECx
q2+o3bYDQSSI9/r9hHhADiXNygbIA0GAsr+MkJZ4QMoXiA9Z6gNBOgdQsLW5
eEBF/f2Y/S4EQYYMiQLou3hAnluV4UczBEHREcJUGr54QPS5LCqSNwRBaBw0
+X7CeECjdlu7JkAEQZcxGEJIy3hAA/C43U9RBEH0W+DT2tx4QMHicyKicwRB
QGEZJg3feEAZQQtr7HcEQYtmUng/4XhAcJ+iszZ8BEEiccQcpOV4QB9c0UTL
hARBUYaoZW3ueEB+1S5n9JUEQZyL4bef8HhA1TPGrz6aBEHokBoK0vJ4QC2S
XfiIngRBgJuMrjb3eEDeToyJHacEQcygxQBp+XhAN60j0merBEEXpv5Sm/t4
QI0LuxqyrwRBYqs3pc39eEDkaVJj/LMEQa6wcPf//3hAPMjpq0a4BEH27UK5

               "]]},
             Annotation[#, "Charting`Private`Tag#1"]& ]}, {}},
          {
          "WolframDynamicHighlight", <|
           "Label" -> {"XYLabel"}, "Ball" -> {"InterpolatedBall"}|>}], 
         DynamicBox[(Charting`HighlightActionBox["DynamicHighlight", {}, 
           Slot["HighlightElements"], 
           Slot["LayoutOptions"], 
           Slot["Meta"], 
           Charting`HighlightActionFunction["DynamicHighlight", {{{{}, {}, 
               Annotation[{
                 Directive[
                  Opacity[1.], 
                  AbsoluteThickness[2], 
                  GrayLevel[0.5], 
                  Dashing[{Small, Small}]], 
                 Line[CompressedData["
1:eJwB4QQe+yFib1JlAgAAAE0AAAACAAAAIo/9o54e4T7saaYyuRsMwbcIKR9t
aL8/FkMMxOMXDMHBeK6kKGjPP0AcclUOFAzBxjBxZwZo3z+Tzj14YwwMwciM
0kj1Z+8/OjPVvQ39C8HJOoO57Gf/P4n8A0li3gvBypHbcehnD0Amj2FfC6EL
wUq9B07mZx9AYbQcjF0mC8HNDTYJBF0wQKh3PoVeHArBQo9FwKdPOEAb0yUJ
ACQJwWUv+g0xDUBARrx0yYAwCMFNKWXxFkdEQEMebyleKAfBstR9dck4SEBq
GC8U3DEGwTsSKq8Ef0xAZIuanrYmBcFn+5KdpVhQQBeMbWVwIATBb8bnM69N
UkD0JAa3yisDwYpaBiX9bFRAojZKqIEiAsFjx3tmMWhWQH3gUyTZKgHBwQcZ
UWtZWEAOGMXcDzgAwTERgJbpdFpA5pDDaUZh/sBg8z0sTmxcQAQiiC+udfzA
oZ7FHPeNXkDGpKM0z2D6wLOOOtvSUmBA+kKOsq5V+MB0uj1QnUxhQIURBEbP
bfbAv8ql8olbYkCz0dAYqVz0wGlHOb1pWGNAN8IoAcRu8sCcqDG1a2pkQF+k
1yiYV/DAkfO9gXB3ZUDxQ6uSVZTswOaqdXZocmZAzZ+9/vy/6MDERpKYgoJn
QPLefekWmeTAAU/a4o+AaEDDflT/srjgwABBtgGgeWlA76qSDZjX2cCIF/dN
0odqQOge2BmvmNHAcFpjwveDa0BnqJT4lM3DwOGBNGQ/lWxADgGFwa38mMAU
k5naiaFtQDYZdYPrgLpAphAqecebbkCkNkyPeIbMQMFyH0Unq29AxSkTsViL
1kCeIKAcPVRwQOZ2U8RwRt5AvXz6AGjQcEAlqyt6R+3iQCFLB/wjV3FAkrd/
E+QJ50C0zymL2dRxQE9jvYH+3+pAjMb+MCBdckDGK01xpgjvQJNz6Wpg3HJA
x0njGmZ18UB8FR4PIllzQD3iUIS6XPNAqSkFynTgc0AMiWeuVW31QAb0ARnB
XnRAiP/ywq9a90CnMLF+nud0QF2EJ5hQcflAKWKqTv1tdUDA7Yz0Mn77QNtJ
ubJV63VA0CZnO9Rn/UDSo3otP3N2QD1u6kK8ev9A+LNRPCLydkCpQnGaMbUA
Qf+4crWGbndAesAF1yWoAUFLMEZFfPV3QHvF7nO9rwJBx10vaWtzeEBRMhKG
tKUDQRJjaLuddXhAp5Cpzv6pA0FeaKEN0Hd4QADvQBdJrgNB9nITsjR8eECx
q2+o3bYDQSSI9/r9hHhADiXNygbIA0GAsr+MkJZ4QMoXiA9Z6gNBOgdQsLW5
eEBF/f2Y/S4EQYYMiQLou3hAnluV4UczBEHREcJUGr54QPS5LCqSNwRBaBw0
+X7CeECjdlu7JkAEQZcxGEJIy3hAA/C43U9RBEH0W+DT2tx4QMHicyKicwRB
QGEZJg3feEAZQQtr7HcEQYtmUng/4XhAcJ+iszZ8BEEiccQcpOV4QB9c0UTL
hARBUYaoZW3ueEB+1S5n9JUEQZyL4bef8HhA1TPGrz6aBEHokBoK0vJ4QC2S
XfiIngRBgJuMrjb3eEDeToyJHacEQcygxQBp+XhAN60j0merBEEXpv5Sm/t4
QI0LuxqyrwRBYqs3pc39eEDkaVJj/LMEQa6wcPf//3hAPMjpq0a4BEH27UK5

                  "]]}, "Charting`Private`Tag#1"]}}, {}}, <|
            "HighlightElements" -> <|
              "Label" -> {"XYLabel"}, "Ball" -> {"InterpolatedBall"}|>, 
             "LayoutOptions" -> <|
              "PlotRange" -> {{0, 400}, {-230263.14973147155`, 
                 169736.83394199784`}}, 
               "Frame" -> {{False, False}, {False, False}}, 
               "AxesOrigin" -> {0, 0}, "ImageSize" -> {360, 360/GoldenRatio}, 
               "Axes" -> {True, True}, "LabelStyle" -> {}, "AspectRatio" -> 
               GoldenRatio^(-1), "DefaultStyle" -> {
                 Directive[
                  Opacity[1.], 
                  AbsoluteThickness[2], 
                  GrayLevel[0.5], 
                  Dashing[{Small, Small}]]}, 
               "HighlightLabelingFunctions" -> <|"CoordinatesToolOptions" -> ({
                   Identity[
                    Part[#, 1]], 
                   Identity[
                    Part[#, 2]]}& ), 
                 "ScalingFunctions" -> {{Identity, Identity}, {
                   Identity, Identity}}|>, "Primitives" -> {}, "GCFlag" -> 
               False|>, 
             "Meta" -> <|
              "DefaultHighlight" -> {"Dynamic", None}, "Index" -> {}, 
               "Function" -> Plot, "GroupHighlight" -> False|>|>]]& )[<|
           "HighlightElements" -> <|
             "Label" -> {"XYLabel"}, "Ball" -> {"InterpolatedBall"}|>, 
            "LayoutOptions" -> <|
             "PlotRange" -> {{0, 400}, {-230263.14973147155`, 
                169736.83394199784`}}, 
              "Frame" -> {{False, False}, {False, False}}, 
              "AxesOrigin" -> {0, 0}, "ImageSize" -> {360, 360/GoldenRatio}, 
              "Axes" -> {True, True}, "LabelStyle" -> {}, "AspectRatio" -> 
              GoldenRatio^(-1), "DefaultStyle" -> {
                Directive[
                 Opacity[1.], 
                 AbsoluteThickness[2], 
                 GrayLevel[0.5], 
                 Dashing[{Small, Small}]]}, 
              "HighlightLabelingFunctions" -> <|"CoordinatesToolOptions" -> ({
                  Identity[
                   Part[#, 1]], 
                  Identity[
                   Part[#, 2]]}& ), 
                "ScalingFunctions" -> {{Identity, Identity}, {
                  Identity, Identity}}|>, "Primitives" -> {}, "GCFlag" -> 
              False|>, 
            "Meta" -> <|
             "DefaultHighlight" -> {"Dynamic", None}, "Index" -> {}, 
              "Function" -> Plot, "GroupHighlight" -> False|>|>],
          
          ImageSizeCache->{{4.503599627370496*^15, -4.503599627370496*^15}, {
           4.503599627370496*^15, -4.503599627370496*^15}}]},
        Annotation[{{{{}, {}, 
            Annotation[{
              Directive[
               Opacity[1.], 
               AbsoluteThickness[2], 
               GrayLevel[0.5], 
               Dashing[{Small, Small}]], 
              Line[CompressedData["
1:eJwB4QQe+yFib1JlAgAAAE0AAAACAAAAIo/9o54e4T7saaYyuRsMwbcIKR9t
aL8/FkMMxOMXDMHBeK6kKGjPP0AcclUOFAzBxjBxZwZo3z+Tzj14YwwMwciM
0kj1Z+8/OjPVvQ39C8HJOoO57Gf/P4n8A0li3gvBypHbcehnD0Amj2FfC6EL
wUq9B07mZx9AYbQcjF0mC8HNDTYJBF0wQKh3PoVeHArBQo9FwKdPOEAb0yUJ
ACQJwWUv+g0xDUBARrx0yYAwCMFNKWXxFkdEQEMebyleKAfBstR9dck4SEBq
GC8U3DEGwTsSKq8Ef0xAZIuanrYmBcFn+5KdpVhQQBeMbWVwIATBb8bnM69N
UkD0JAa3yisDwYpaBiX9bFRAojZKqIEiAsFjx3tmMWhWQH3gUyTZKgHBwQcZ
UWtZWEAOGMXcDzgAwTERgJbpdFpA5pDDaUZh/sBg8z0sTmxcQAQiiC+udfzA
oZ7FHPeNXkDGpKM0z2D6wLOOOtvSUmBA+kKOsq5V+MB0uj1QnUxhQIURBEbP
bfbAv8ql8olbYkCz0dAYqVz0wGlHOb1pWGNAN8IoAcRu8sCcqDG1a2pkQF+k
1yiYV/DAkfO9gXB3ZUDxQ6uSVZTswOaqdXZocmZAzZ+9/vy/6MDERpKYgoJn
QPLefekWmeTAAU/a4o+AaEDDflT/srjgwABBtgGgeWlA76qSDZjX2cCIF/dN
0odqQOge2BmvmNHAcFpjwveDa0BnqJT4lM3DwOGBNGQ/lWxADgGFwa38mMAU
k5naiaFtQDYZdYPrgLpAphAqecebbkCkNkyPeIbMQMFyH0Unq29AxSkTsViL
1kCeIKAcPVRwQOZ2U8RwRt5AvXz6AGjQcEAlqyt6R+3iQCFLB/wjV3FAkrd/
E+QJ50C0zymL2dRxQE9jvYH+3+pAjMb+MCBdckDGK01xpgjvQJNz6Wpg3HJA
x0njGmZ18UB8FR4PIllzQD3iUIS6XPNAqSkFynTgc0AMiWeuVW31QAb0ARnB
XnRAiP/ywq9a90CnMLF+nud0QF2EJ5hQcflAKWKqTv1tdUDA7Yz0Mn77QNtJ
ubJV63VA0CZnO9Rn/UDSo3otP3N2QD1u6kK8ev9A+LNRPCLydkCpQnGaMbUA
Qf+4crWGbndAesAF1yWoAUFLMEZFfPV3QHvF7nO9rwJBx10vaWtzeEBRMhKG
tKUDQRJjaLuddXhAp5Cpzv6pA0FeaKEN0Hd4QADvQBdJrgNB9nITsjR8eECx
q2+o3bYDQSSI9/r9hHhADiXNygbIA0GAsr+MkJZ4QMoXiA9Z6gNBOgdQsLW5
eEBF/f2Y/S4EQYYMiQLou3hAnluV4UczBEHREcJUGr54QPS5LCqSNwRBaBw0
+X7CeECjdlu7JkAEQZcxGEJIy3hAA/C43U9RBEH0W+DT2tx4QMHicyKicwRB
QGEZJg3feEAZQQtr7HcEQYtmUng/4XhAcJ+iszZ8BEEiccQcpOV4QB9c0UTL
hARBUYaoZW3ueEB+1S5n9JUEQZyL4bef8HhA1TPGrz6aBEHokBoK0vJ4QC2S
XfiIngRBgJuMrjb3eEDeToyJHacEQcygxQBp+XhAN60j0merBEEXpv5Sm/t4
QI0LuxqyrwRBYqs3pc39eEDkaVJj/LMEQa6wcPf//3hAPMjpq0a4BEH27UK5

               "]]}, "Charting`Private`Tag#1"]}}, {}}, <|
         "HighlightElements" -> <|
           "Label" -> {"XYLabel"}, "Ball" -> {"InterpolatedBall"}|>, 
          "LayoutOptions" -> <|
           "PlotRange" -> {{0, 400}, {-230263.14973147155`, 
              169736.83394199784`}}, 
            "Frame" -> {{False, False}, {False, False}}, 
            "AxesOrigin" -> {0, 0}, "ImageSize" -> {360, 360/GoldenRatio}, 
            "Axes" -> {True, True}, "LabelStyle" -> {}, "AspectRatio" -> 
            GoldenRatio^(-1), "DefaultStyle" -> {
              Directive[
               Opacity[1.], 
               AbsoluteThickness[2], 
               GrayLevel[0.5], 
               Dashing[{Small, Small}]]}, 
            "HighlightLabelingFunctions" -> <|"CoordinatesToolOptions" -> ({
                Identity[
                 Part[#, 1]], 
                Identity[
                 Part[#, 2]]}& ), 
              "ScalingFunctions" -> {{Identity, Identity}, {
                Identity, Identity}}|>, "Primitives" -> {}, "GCFlag" -> 
            False|>, 
          "Meta" -> <|
           "DefaultHighlight" -> {"Dynamic", None}, "Index" -> {}, "Function" -> 
            Plot, "GroupHighlight" -> False|>|>, "DynamicHighlight"]]},
      AspectRatio->NCache[GoldenRatio^(-1), 0.6180339887498948],
      Axes->{True, True},
      AxesLabel->{None, None},
      AxesOrigin->{0, 0},
      DisplayFunction->Identity,
      Frame->{{False, False}, {False, False}},
      FrameLabel->{{None, None}, {None, None}},
      FrameTicks->{{Automatic, Automatic}, {Automatic, Automatic}},
      GridLines->{None, None},
      GridLinesStyle->Directive[
        GrayLevel[0.5, 0.4]],
      ImagePadding->{{28.57617291537198, 0.5}, {14.171874999999998`, 
       3.5609654918268063`}},
      Method->{
       "AxisPadding" -> Scaled[0.02], "DefaultBoundaryStyle" -> Automatic, 
        "DefaultGraphicsInteraction" -> {
         "Version" -> 1.2, "TrackMousePosition" -> {True, False}, 
          "Effects" -> {
           "Highlight" -> {"ratio" -> 2}, "HighlightPoint" -> {"ratio" -> 2}, 
            "Droplines" -> {
             "freeformCursorMode" -> True, 
              "placement" -> {"x" -> "All", "y" -> "None"}}}}, 
        "DefaultMeshStyle" -> AbsolutePointSize[6], "DefaultPlotStyle" -> {
          Directive[
           RGBColor[0.368417, 0.506779, 0.709798], 
           AbsoluteThickness[2]], 
          Directive[
           RGBColor[0.880722, 0.611041, 0.142051], 
           AbsoluteThickness[2]], 
          Directive[
           RGBColor[0.560181, 0.691569, 0.194885], 
           AbsoluteThickness[2]], 
          Directive[
           RGBColor[0.922526, 0.385626, 0.209179], 
           AbsoluteThickness[2]], 
          Directive[
           RGBColor[0.528488, 0.470624, 0.701351], 
           AbsoluteThickness[2]], 
          Directive[
           RGBColor[0.772079, 0.431554, 0.102387], 
           AbsoluteThickness[2]], 
          Directive[
           RGBColor[0.363898, 0.618501, 0.782349], 
           AbsoluteThickness[2]], 
          Directive[
           RGBColor[1, 0.75, 0], 
           AbsoluteThickness[2]], 
          Directive[
           RGBColor[0.647624, 0.37816, 0.614037], 
           AbsoluteThickness[2]], 
          Directive[
           RGBColor[0.571589, 0.586483, 0.], 
           AbsoluteThickness[2]], 
          Directive[
           RGBColor[0.915, 0.3325, 0.2125], 
           AbsoluteThickness[2]], 
          Directive[
           RGBColor[0.40082222609352647`, 0.5220066643438841, 0.85], 
           AbsoluteThickness[2]], 
          Directive[
           RGBColor[
           0.9728288904374106, 0.621644452187053, 0.07336199581899142], 
           AbsoluteThickness[2]], 
          Directive[
           RGBColor[0.736782672705901, 0.358, 0.5030266573755369], 
           AbsoluteThickness[2]], 
          Directive[
           RGBColor[0.28026441037696703`, 0.715, 0.4292089322474965], 
           AbsoluteThickness[2]]}, "DomainPadding" -> Scaled[0.02], 
        "PointSizeFunction" -> "SmallPointSize", "RangePadding" -> 
        Scaled[0.05], "OptimizePlotMarkers" -> True, "IncludeHighlighting" -> 
        "CurrentSet", "HighlightStyle" -> Automatic, "OptimizePlotMarkers" -> 
        True, "CoordinatesToolOptions" -> {"DisplayFunction" -> ({
            Identity[
             Part[#, 1]], 
            Identity[
             Part[#, 2]]}& ), "CopiedValueFunction" -> ({
            Identity[
             Part[#, 1]], 
            Identity[
             Part[#, 2]]}& )}},
      PlotRange->{{0., 280.}, {0., 1.01}},
      PlotRangeClipping->True,
      PlotRangePadding->{{0, 0}, {0, 0}},
      Ticks->FrontEndValueCache[{Automatic, {{0., 
           FormBox[
            TagBox[
             InterpretationBox[
              StyleBox["\"0%\"", ShowStringCharacters -> False], 0., 
              AutoDelete -> True], PercentForm], TraditionalForm]}, {0.2, 
           FormBox[
            TagBox[
             InterpretationBox[
              StyleBox["\"20%\"", ShowStringCharacters -> False], 0.2, 
              AutoDelete -> True], PercentForm], TraditionalForm]}, {0.4, 
           FormBox[
            TagBox[
             InterpretationBox[
              StyleBox["\"40%\"", ShowStringCharacters -> False], 0.4, 
              AutoDelete -> True], PercentForm], TraditionalForm]}, {
          0.6000000000000001, 
           FormBox[
            TagBox[
             InterpretationBox[
              StyleBox["\"60%\"", ShowStringCharacters -> False], 
              0.6000000000000001, AutoDelete -> True], PercentForm], 
            TraditionalForm]}, {0.8, 
           FormBox[
            TagBox[
             InterpretationBox[
              StyleBox["\"80%\"", ShowStringCharacters -> False], 0.8, 
              AutoDelete -> True], PercentForm], TraditionalForm]}, {1., 
           FormBox[
            TagBox[
             InterpretationBox[
              StyleBox["\"100%\"", ShowStringCharacters -> False], 1., 
              AutoDelete -> True], PercentForm], TraditionalForm]}, {
          1.2000000000000002`, 
           FormBox[
            TagBox[
             InterpretationBox[
              StyleBox["\"120%\"", ShowStringCharacters -> False], 
              1.2000000000000002`, AutoDelete -> True], PercentForm], 
            TraditionalForm]}, {1.4000000000000001`, 
           FormBox[
            TagBox[
             InterpretationBox[
              StyleBox["\"140%\"", ShowStringCharacters -> False], 
              1.4000000000000001`, AutoDelete -> True], PercentForm], 
            TraditionalForm]}, {1.6, 
           FormBox[
            TagBox[
             InterpretationBox[
              StyleBox["\"160%\"", ShowStringCharacters -> False], 1.6, 
              AutoDelete -> True], PercentForm], TraditionalForm]}, {1.8, 
           FormBox[
            TagBox[
             InterpretationBox[
              StyleBox["\"180%\"", ShowStringCharacters -> False], 1.8, 
              AutoDelete -> True], PercentForm], TraditionalForm]}, {2., 
           FormBox[
            TagBox[
             InterpretationBox[
              StyleBox["\"200%\"", ShowStringCharacters -> False], 2., 
              AutoDelete -> True], PercentForm], TraditionalForm]}}}, {
        Automatic, {{0., 
           FormBox[
            TagBox[
             InterpretationBox[
              StyleBox["\"0%\"", ShowStringCharacters -> False], 0., 
              AutoDelete -> True], PercentForm], TraditionalForm]}, {0.2, 
           FormBox[
            TagBox[
             InterpretationBox[
              StyleBox["\"20%\"", ShowStringCharacters -> False], 0.2, 
              AutoDelete -> True], PercentForm], TraditionalForm]}, {0.4, 
           FormBox[
            TagBox[
             InterpretationBox[
              StyleBox["\"40%\"", ShowStringCharacters -> False], 0.4, 
              AutoDelete -> True], PercentForm], TraditionalForm]}, {
          0.6000000000000001, 
           FormBox[
            TagBox[
             InterpretationBox[
              StyleBox["\"60%\"", ShowStringCharacters -> False], 
              0.6000000000000001, AutoDelete -> True], PercentForm], 
            TraditionalForm]}, {0.8, 
           FormBox[
            TagBox[
             InterpretationBox[
              StyleBox["\"80%\"", ShowStringCharacters -> False], 0.8, 
              AutoDelete -> True], PercentForm], TraditionalForm]}, {1., 
           FormBox[
            TagBox[
             InterpretationBox[
              StyleBox["\"100%\"", ShowStringCharacters -> False], 1., 
              AutoDelete -> True], PercentForm], TraditionalForm]}, {
          1.2000000000000002`, 
           FormBox[
            TagBox[
             InterpretationBox[
              StyleBox["\"120%\"", ShowStringCharacters -> False], 
              1.2000000000000002`, AutoDelete -> True], PercentForm], 
            TraditionalForm]}, {1.4000000000000001`, 
           FormBox[
            TagBox[
             InterpretationBox[
              StyleBox["\"140%\"", ShowStringCharacters -> False], 
              1.4000000000000001`, AutoDelete -> True], PercentForm], 
            TraditionalForm]}, {1.6, 
           FormBox[
            TagBox[
             InterpretationBox[
              StyleBox["\"160%\"", ShowStringCharacters -> False], 1.6, 
              AutoDelete -> True], PercentForm], TraditionalForm]}, {1.8, 
           FormBox[
            TagBox[
             InterpretationBox[
              StyleBox["\"180%\"", ShowStringCharacters -> False], 1.8, 
              AutoDelete -> True], PercentForm], TraditionalForm]}, {2., 
           FormBox[
            TagBox[
             InterpretationBox[
              StyleBox["\"200%\"", ShowStringCharacters -> False], 2., 
              AutoDelete -> True], PercentForm], TraditionalForm]}}}]], {576., -116.80842387373012},
      ImageScaled[{0.5, 0.5}], {360., 222.49223594996212},
     BaseStyle->{Graphics3DBoxOptions -> {SphericalRegion -> False}}]}, {}},
  ImageSize->{
    UpTo[600], 
    UpTo[223]},
  PlotRangePadding->{6, 5}]], "Output",
 CellChangeTimes->{
  3.917798344392068*^9, {3.9177987602218275`*^9, 3.917798775683242*^9}, {
   3.9177988465111494`*^9, 3.9177988970619745`*^9}, 3.918764267908204*^9, 
   3.921853865540944*^9, 3.9218539602310176`*^9, 3.9218545098032675`*^9},
 CellLabel->"Out[63]=",ExpressionUUID->"851e3bc3-2370-4df9-8a46-4f15db67cb44"]
}, Open  ]],

Cell[CellGroupData[{

Cell[BoxData[
 RowBox[{
  RowBox[{"(*", " ", 
   RowBox[{"overall", " ", "survival"}], " ", "*)"}], "\[IndentingNewLine]", 
  RowBox[{
   RowBox[{"PercentForm", "[", 
    RowBox[{"TestNumOptDoseSM", "[", "364", "]"}], "]"}], 
   "\[IndentingNewLine]", 
   RowBox[{"PercentForm", "[", 
    RowBox[{"TestNotToxSM", "[", "364", "]"}], "]"}], 
   StyleBox["\[IndentingNewLine]",
    Background->RGBColor[1, 1, 0.85]], 
   RowBox[{"PercentForm", "[", 
    RowBox[{"TestGammaN0SM", "[", "364", "]"}], "]"}], 
   StyleBox["\[IndentingNewLine]",
    Background->RGBColor[1, 1, 0.85]], 
   RowBox[{"PercentForm", "[", 
    RowBox[{"TestMTDSM", "[", "364", "]"}], "]"}]}]}]], "Input",
 CellChangeTimes->{{3.915804321235592*^9, 3.9158044688057127`*^9}, {
   3.9158045201773305`*^9, 3.9158045376627955`*^9}, 3.917629052165071*^9, {
   3.917629199554655*^9, 3.917629256433364*^9}, {3.9177307047914505`*^9, 
   3.9177307141831565`*^9}, {3.921853998272027*^9, 3.921854007729875*^9}},
 CellLabel->"In[64]:=",ExpressionUUID->"bc9d224a-374c-4f93-ab87-27209545deda"],

Cell[BoxData[
 TagBox[
  InterpretationBox[
   StyleBox["\<\"65.9%\"\>",
    ShowStringCharacters->False],
   0.6589999999999997,
   AutoDelete->True],
  PercentForm]], "Output",
 CellChangeTimes->{{3.9158043812701373`*^9, 3.9158044335600085`*^9}, 
   3.915804469192097*^9, {3.9158045210639253`*^9, 3.915804541836561*^9}, {
   3.917629036709143*^9, 3.917629049059021*^9}, {3.917629189522728*^9, 
   3.9176292130699434`*^9}, {3.917629243567089*^9, 3.9176292571197586`*^9}, 
   3.9176307020310736`*^9, 3.9177328565329256`*^9, 3.9177412972219257`*^9, 
   3.917742919920226*^9, 3.921854010880582*^9, 3.921854510232854*^9},
 CellLabel->
  "Out[64]//PercentForm=",ExpressionUUID->"e95ec822-3692-4eca-9b98-\
7b6532ffcaec"],

Cell[BoxData[
 TagBox[
  InterpretationBox[
   StyleBox["\<\"65.4%\"\>",
    ShowStringCharacters->False],
   0.6539999999999997,
   AutoDelete->True],
  PercentForm]], "Output",
 CellChangeTimes->{{3.9158043812701373`*^9, 3.9158044335600085`*^9}, 
   3.915804469192097*^9, {3.9158045210639253`*^9, 3.915804541836561*^9}, {
   3.917629036709143*^9, 3.917629049059021*^9}, {3.917629189522728*^9, 
   3.9176292130699434`*^9}, {3.917629243567089*^9, 3.9176292571197586`*^9}, 
   3.9176307020310736`*^9, 3.9177328565329256`*^9, 3.9177412972219257`*^9, 
   3.917742919920226*^9, 3.921854010880582*^9, 3.921854510252839*^9},
 CellLabel->
  "Out[65]//PercentForm=",ExpressionUUID->"3067387a-b6f2-45c6-984a-\
8254f5ad5405"],

Cell[BoxData[
 TagBox[
  InterpretationBox[
   StyleBox["\<\"65.1%\"\>",
    ShowStringCharacters->False],
   0.6509999999999997,
   AutoDelete->True],
  PercentForm]], "Output",
 CellChangeTimes->{{3.9158043812701373`*^9, 3.9158044335600085`*^9}, 
   3.915804469192097*^9, {3.9158045210639253`*^9, 3.915804541836561*^9}, {
   3.917629036709143*^9, 3.917629049059021*^9}, {3.917629189522728*^9, 
   3.9176292130699434`*^9}, {3.917629243567089*^9, 3.9176292571197586`*^9}, 
   3.9176307020310736`*^9, 3.9177328565329256`*^9, 3.9177412972219257`*^9, 
   3.917742919920226*^9, 3.921854010880582*^9, 3.921854510252839*^9},
 CellLabel->
  "Out[66]//PercentForm=",ExpressionUUID->"692eb50e-99c6-43e6-b8ea-\
27f1d98a6042"],

Cell[BoxData[
 TagBox[
  InterpretationBox[
   StyleBox["\<\"61.3%\"\>",
    ShowStringCharacters->False],
   0.6129999999999997,
   AutoDelete->True],
  PercentForm]], "Output",
 CellChangeTimes->{{3.9158043812701373`*^9, 3.9158044335600085`*^9}, 
   3.915804469192097*^9, {3.9158045210639253`*^9, 3.915804541836561*^9}, {
   3.917629036709143*^9, 3.917629049059021*^9}, {3.917629189522728*^9, 
   3.9176292130699434`*^9}, {3.917629243567089*^9, 3.9176292571197586`*^9}, 
   3.9176307020310736`*^9, 3.9177328565329256`*^9, 3.9177412972219257`*^9, 
   3.917742919920226*^9, 3.921854010880582*^9, 3.921854510252839*^9},
 CellLabel->
  "Out[67]//PercentForm=",ExpressionUUID->"4741b350-788a-4e5a-9e05-\
fc54ae65a977"]
}, Open  ]],

Cell[CellGroupData[{

Cell[BoxData[
 RowBox[{
  RowBox[{"(*", " ", 
   RowBox[{"toxicity", "-", 
    RowBox[{"related", " ", "deaths"}]}], " ", "*)"}], "\[IndentingNewLine]", 
  RowBox[{
   RowBox[{"PercentForm", "[", 
    RowBox[{"N", "[", 
     RowBox[{
      RowBox[{"Length", "[", 
       RowBox[{"Select", "[", 
        RowBox[{
         RowBox[{"TestNumOpt", "[", 
          RowBox[{"[", 
           RowBox[{
            RowBox[{"2", ";;"}], ",", "3"}], "]"}], "]"}], ",", 
         RowBox[{
          RowBox[{"#", ">", 
           RowBox[{"Abld", "/", "nCpm"}]}], "&"}]}], "]"}], "]"}], "/", 
      "Npar"}], "]"}], "]"}], "\[IndentingNewLine]", 
   RowBox[{"PercentForm", "[", 
    RowBox[{"N", "[", 
     RowBox[{
      RowBox[{"Length", "[", 
       RowBox[{"Select", "[", 
        RowBox[{
         RowBox[{"TestNotTox", "[", 
          RowBox[{"[", 
           RowBox[{"1", ",", 
            RowBox[{"2", ";;"}], ",", "3"}], "]"}], "]"}], ",", 
         RowBox[{
          RowBox[{"#", ">", 
           RowBox[{"Abld", "/", "nCpm"}]}], "&"}]}], "]"}], "]"}], "/", 
      "Npar"}], "]"}], "]"}], "\[IndentingNewLine]", 
   RowBox[{"PercentForm", "[", 
    RowBox[{"N", "[", 
     RowBox[{
      RowBox[{"Length", "[", 
       RowBox[{"Select", "[", 
        RowBox[{
         RowBox[{"TestGammaN0", "[", 
          RowBox[{"[", 
           RowBox[{"7", ",", 
            RowBox[{"2", ";;"}], ",", "3"}], "]"}], "]"}], ",", 
         RowBox[{
          RowBox[{"#", ">", 
           RowBox[{"Abld", "/", "nCpm"}]}], "&"}]}], "]"}], "]"}], "/", 
      "Npar"}], "]"}], "]"}], "\[IndentingNewLine]", 
   RowBox[{"PercentForm", "[", 
    RowBox[{"N", "[", 
     RowBox[{
      RowBox[{"Length", "[", 
       RowBox[{"Select", "[", 
        RowBox[{
         RowBox[{"TestMTD", "[", 
          RowBox[{"[", 
           RowBox[{
            RowBox[{"2", ";;"}], ",", "3"}], "]"}], "]"}], ",", 
         RowBox[{
          RowBox[{"#", ">", 
           RowBox[{"Abld", "/", "nCpm"}]}], "&"}]}], "]"}], "]"}], "/", 
      "Npar"}], "]"}], "]"}]}]}]], "Input",
 CellChangeTimes->{{3.917629320308729*^9, 3.917629351718899*^9}, {
  3.91773069759811*^9, 3.91773069795947*^9}, {3.917736869452203*^9, 
  3.917736869647337*^9}, {3.9218540178866405`*^9, 3.921854031179475*^9}},
 CellLabel->"In[68]:=",ExpressionUUID->"44ad3cca-59e1-4c99-9bbb-d1547138cf5a"],

Cell[BoxData[
 TagBox[
  InterpretationBox[
   StyleBox["\<\"0%\"\>",
    ShowStringCharacters->False],
   0.,
   AutoDelete->True],
  PercentForm]], "Output",
 CellChangeTimes->{
  3.917629351972748*^9, 3.9177328562083845`*^9, {3.917736867005678*^9, 
   3.9177368702016077`*^9}, {3.9177389524394474`*^9, 3.917738980070385*^9}, 
   3.917741297106121*^9, 3.917742913173566*^9, {3.921854026625951*^9, 
   3.9218540322188497`*^9}, 3.921854510292552*^9},
 CellLabel->
  "Out[68]//PercentForm=",ExpressionUUID->"5cdbfe9b-1ae9-4146-beb1-\
3f4fe16c660f"],

Cell[BoxData[
 TagBox[
  InterpretationBox[
   StyleBox["\<\"0%\"\>",
    ShowStringCharacters->False],
   0.,
   AutoDelete->True],
  PercentForm]], "Output",
 CellChangeTimes->{
  3.917629351972748*^9, 3.9177328562083845`*^9, {3.917736867005678*^9, 
   3.9177368702016077`*^9}, {3.9177389524394474`*^9, 3.917738980070385*^9}, 
   3.917741297106121*^9, 3.917742913173566*^9, {3.921854026625951*^9, 
   3.9218540322188497`*^9}, 3.921854510292552*^9},
 CellLabel->
  "Out[69]//PercentForm=",ExpressionUUID->"9c16cf4c-d9eb-45a4-ab1d-\
6d6c15cb8c9a"],

Cell[BoxData[
 TagBox[
  InterpretationBox[
   StyleBox["\<\"0%\"\>",
    ShowStringCharacters->False],
   0.,
   AutoDelete->True],
  PercentForm]], "Output",
 CellChangeTimes->{
  3.917629351972748*^9, 3.9177328562083845`*^9, {3.917736867005678*^9, 
   3.9177368702016077`*^9}, {3.9177389524394474`*^9, 3.917738980070385*^9}, 
   3.917741297106121*^9, 3.917742913173566*^9, {3.921854026625951*^9, 
   3.9218540322188497`*^9}, 3.921854510292552*^9},
 CellLabel->
  "Out[70]//PercentForm=",ExpressionUUID->"eea8b6aa-bc12-413a-93f0-\
e477da342c53"],

Cell[BoxData[
 TagBox[
  InterpretationBox[
   StyleBox["\<\"0%\"\>",
    ShowStringCharacters->False],
   0.,
   AutoDelete->True],
  PercentForm]], "Output",
 CellChangeTimes->{
  3.917629351972748*^9, 3.9177328562083845`*^9, {3.917736867005678*^9, 
   3.9177368702016077`*^9}, {3.9177389524394474`*^9, 3.917738980070385*^9}, 
   3.917741297106121*^9, 3.917742913173566*^9, {3.921854026625951*^9, 
   3.9218540322188497`*^9}, 3.921854510292552*^9},
 CellLabel->
  "Out[71]//PercentForm=",ExpressionUUID->"a27c4b1c-8005-4363-a16e-\
2db05e53cde6"]
}, Open  ]],

Cell[CellGroupData[{

Cell[BoxData[
 RowBox[{
  StyleBox[
   RowBox[{"(*", " ", 
    RowBox[{
     StyleBox[
      "\"\<For negligible cancer binding capacity the maximal guaranteed safe \
dose is \[TildeTilde]362 nCi,\nbeing determined only by the maximal amount of \
decays of nuclides attached to intact antibodies.\>\"",
      FontSlant->"Italic"], 
     StyleBox[" ",
      FontSlant->"Plain"], 
     StyleBox[
      RowBox[{"(", 
       RowBox[{"main", " ", "text"}], ")"}],
      FontSlant->"Plain"]}], " ", "*)"}],
   Background->RGBColor[1, 1, 0.85]], 
  StyleBox["\[IndentingNewLine]",
   Background->RGBColor[1, 1, 0.85]], 
  RowBox[{
   RowBox[{"(", 
    RowBox[{"Abld", "*", 
     FractionBox[
      RowBox[{"lambda", "+", "0.04"}], "lambda"]}], ")"}], "/", 
   "nCpm"}]}]], "Input",
 CellChangeTimes->{{3.9158407346847095`*^9, 3.9158407764597816`*^9}, {
  3.9218540733230505`*^9, 3.9218540786485744`*^9}, {3.9218541102544413`*^9, 
  3.9218541122165422`*^9}},
 CellLabel->"In[73]:=",ExpressionUUID->"8ff98f95-e8df-4cfb-a07b-4b74cbcb9e78"],

Cell[BoxData["361.842105263158`"], "Output",
 CellChangeTimes->{3.9158407767695847`*^9, 3.921854097843291*^9, 
  3.9218545138938513`*^9},
 CellLabel->"Out[73]=",ExpressionUUID->"6444d6de-871c-4fc8-8f30-c41ac094dce7"]
}, Open  ]],

Cell[CellGroupData[{

Cell[BoxData[
 RowBox[{
  StyleBox[
   RowBox[{"(*", " ", 
    StyleBox[
     "\"\<With the increase of cancer binding capacity it would tend to \
\[TildeTilde]1763 nCi, \nbeing defined by the decays of nuclides attached to \
fragmented antibodies.\>\"",
     FontSlant->"Italic"], " ", "*)"}],
   Background->RGBColor[1, 1, 0.85]], 
  RowBox[{
   RowBox[{"Abld", "/", 
    FractionBox[
     RowBox[{"lambda", "*", "0.5"}], 
     RowBox[{
      RowBox[{"(", 
       RowBox[{"lambda", "+", "0.5"}], ")"}], "*", 
      RowBox[{"(", 
       RowBox[{"lambda", "+", "0.4"}], ")"}]}]]}], "/", "nCpm"}]}]], "Input",
 CellChangeTimes->{{3.915840810258243*^9, 3.9158408257973537`*^9}, {
  3.9218540913582387`*^9, 3.92185409568124*^9}},
 CellLabel->"In[72]:=",ExpressionUUID->"aa0b6e5e-10c8-4ef0-af29-1fbf801e66a7"],

Cell[BoxData["1762.5000000000002`"], "Output",
 CellChangeTimes->{3.915840835367482*^9, 3.921854099596321*^9, 
  3.92185451278189*^9},
 CellLabel->"Out[72]=",ExpressionUUID->"ff2ddf1d-6f7c-42dc-8e88-59ecd5aa14e1"]
}, Open  ]],

Cell[CellGroupData[{

Cell[BoxData[
 RowBox[{
  StyleBox[
   RowBox[{"(*", " ", 
    RowBox[{
     StyleBox[
      "\"\<Under considered coefficient of drug impurity \[Eta] = 1780 \nthe \
second expression becomes greater than the first one only for \
\!\(\*SubscriptBox[\(\[Gamma]N\), \(0\)]\) \[TildeTilde] 238\>\"",
      FontSlant->"Italic"], 
     StyleBox[" ",
      FontSlant->"Italic"], 
     StyleBox[
      RowBox[{"(", 
       RowBox[{"supplementary", " ", "text"}], ")"}],
      FontSlant->"Plain"]}], " ", "*)"}],
   Background->RGBColor[1, 1, 0.85]], "\[IndentingNewLine]", 
  RowBox[{"Quiet", "[", 
   RowBox[{"gN0x", "/.", 
    RowBox[{
     RowBox[{"Solve", "[", 
      RowBox[{
       RowBox[{
        RowBox[{
         RowBox[{"(", 
          RowBox[{
           RowBox[{
            RowBox[{"(", 
             RowBox[{"Abld", "-", 
              RowBox[{
               FractionBox["gN0x", 
                RowBox[{"eta", "+", "1"}]], "*", 
               FractionBox[
                RowBox[{"lambda", "*", "0.5"}], 
                RowBox[{
                 RowBox[{"(", 
                  RowBox[{"lambda", "+", "0.5"}], ")"}], "*", 
                 RowBox[{"(", 
                  RowBox[{"lambda", "+", "0.4"}], ")"}]}]]}]}], ")"}], "*", 
            FractionBox[
             RowBox[{"lambda", "+", "0.04"}], "lambda"]}], "+", 
           FractionBox["gN0x", 
            RowBox[{"eta", "+", "1"}]]}], ")"}], "/", "nCpm"}], "==", 
        RowBox[{
         RowBox[{"Abld", "/", 
          RowBox[{"(", 
           RowBox[{
            FractionBox["lambda", 
             RowBox[{"lambda", "+", "0.04", "+", 
              RowBox[{"kon", "*", 
               RowBox[{"gN0x", "/", "1.5"}]}]}]], "+", 
            FractionBox[
             RowBox[{"lambda", "*", "0.5"}], 
             RowBox[{
              RowBox[{"(", 
               RowBox[{"lambda", "+", "0.5"}], ")"}], "*", 
              RowBox[{"(", 
               RowBox[{"lambda", "+", "0.4"}], ")"}]}]]}], ")"}]}], "/", 
         "nCpm"}]}], ",", "gN0x"}], "]"}], "[", 
     RowBox[{"[", "2", "]"}], "]"}]}], "]"}]}]], "Input",
 CellChangeTimes->{{3.9158425575338955`*^9, 3.915842665579279*^9}, {
  3.9218541177145743`*^9, 3.9218541217846365`*^9}, {3.9218543634215693`*^9, 
  3.9218543655822105`*^9}},
 CellLabel->"In[74]:=",ExpressionUUID->"41f5ead4-0d72-45a5-a61e-9e5faca300e6"],

Cell[BoxData["238.47424669431027`"], "Output",
 CellChangeTimes->{{3.9158425661655755`*^9, 3.915842630000553*^9}, {
   3.9158426779300284`*^9, 3.915842699446238*^9}, 3.9218543555416336`*^9, 
   3.921854514532798*^9},
 CellLabel->"Out[74]=",ExpressionUUID->"9b1de1e7-bd7b-46c9-89b9-f6932ce16c74"]
}, Open  ]],

Cell[CellGroupData[{

Cell[BoxData[
 RowBox[{
  StyleBox[
   RowBox[{"(*", " ", 
    StyleBox[
     "\"\<the use of lower labeling ratio would allow using greater doses \
safely under lower cancer binding capacity\>\"",
     FontSlant->"Italic"], " ", "*)"}],
   Background->RGBColor[1, 1, 0.85]], 
  StyleBox["\[IndentingNewLine]",
   Background->RGBColor[1, 1, 0.85]], 
  StyleBox[
   RowBox[{"(*", " ", 
    RowBox[{"Supplementary", " ", "Figure", " ", "S", ".18"}], " ", "*)"}],
   Background->RGBColor[1, 1, 0.85]], "\[IndentingNewLine]", 
  RowBox[{
   RowBox[{
    RowBox[{
     RowBox[{"Asf", "[", 
      RowBox[{"gN0X_", ",", "etaX_"}], "]"}], ":=", 
     RowBox[{"Min", "[", 
      RowBox[{
       RowBox[{
        RowBox[{"(", 
         RowBox[{
          RowBox[{
           RowBox[{"(", 
            RowBox[{"Abld", "-", 
             RowBox[{
              FractionBox["gN0X", 
               RowBox[{"etaX", "+", "1"}]], "*", 
              FractionBox[
               RowBox[{"lambda", "*", "0.5"}], 
               RowBox[{
                RowBox[{"(", 
                 RowBox[{"lambda", "+", "0.5"}], ")"}], "*", 
                RowBox[{"(", 
                 RowBox[{"lambda", "+", "0.4"}], ")"}]}]]}]}], ")"}], "*", 
           FractionBox[
            RowBox[{"lambda", "+", "0.04"}], "lambda"]}], "+", 
          FractionBox["gN0X", 
           RowBox[{"etaX", "+", "1"}]]}], ")"}], "/", "nCpm"}], ",", 
       RowBox[{
        RowBox[{"Abld", "/", 
         RowBox[{"(", 
          RowBox[{
           FractionBox["lambda", 
            RowBox[{"lambda", "+", "0.04", "+", 
             RowBox[{"kon", "*", 
              RowBox[{"gN0X", "/", "1.5"}]}]}]], "+", 
           FractionBox[
            RowBox[{"lambda", "*", "0.5"}], 
            RowBox[{
             RowBox[{"(", 
              RowBox[{"lambda", "+", "0.5"}], ")"}], "*", 
             RowBox[{"(", 
              RowBox[{"lambda", "+", "0.4"}], ")"}]}]]}], ")"}]}], "/", 
        "nCpm"}]}], "]"}]}], ";"}], "\[IndentingNewLine]", 
   "\[IndentingNewLine]", 
   RowBox[{"Show", "[", "\[IndentingNewLine]", 
    RowBox[{
     RowBox[{"LogPlot", "[", 
      RowBox[{
       RowBox[{"Asf", "[", 
        RowBox[{"gN0X", ",", "8000"}], "]"}], ",", 
       RowBox[{"{", 
        RowBox[{"gN0X", ",", "0.1", ",", "400"}], "}"}], ",", 
       RowBox[{"PlotStyle", "->", 
        RowBox[{"{", 
         RowBox[{"Darker", "[", "Pink", "]"}], "}"}]}], ",", 
       RowBox[{"PlotRange", "->", 
        RowBox[{"{", 
         RowBox[{"0", ",", "2000"}], "}"}]}], ",", 
       RowBox[{"AxesLabel", "->", 
        RowBox[{"{", 
         RowBox[{"\"\<\!\(\*SubscriptBox[\(\[Gamma]N\), \(0\)]\)\>\"", 
          RowBox[{
          "(*", "\"\<Cancer binding capacity, \
\!\(\*SubscriptBox[\(\[Gamma]N\), \(0\)]\) \
(\!\(\*StyleBox[\"pmol\",FontSlant->\"Italic\"]\))\>\"", "*)"}], ",", 
          "\"\<\!\(\*SubscriptBox[\(A\), \(sf\)]\)\>\""}], 
         RowBox[{
         "(*", "\"\<Maximal guaranteed safe dose, \!\(\*SubscriptBox[\(A\), \
\(sf\)]\) (\!\(\*StyleBox[\"nCi\",FontSlant->\"Italic\"]\))\>\"", "*)"}], 
         "}"}]}]}], "]"}], ",", "\[IndentingNewLine]", 
     RowBox[{"LogPlot", "[", 
      RowBox[{
       RowBox[{"Asf", "[", 
        RowBox[{"gN0X", ",", "4000"}], "]"}], ",", 
       RowBox[{"{", 
        RowBox[{"gN0X", ",", "0.1", ",", "400"}], "}"}], ",", 
       RowBox[{"PlotStyle", "->", 
        RowBox[{"{", 
         RowBox[{"Darker", "[", "Red", "]"}], "}"}]}], ",", 
       RowBox[{"PlotRange", "->", 
        RowBox[{"{", 
         RowBox[{"0", ",", "2000"}], "}"}]}]}], "]"}], ",", 
     "\[IndentingNewLine]", 
     RowBox[{"LogPlot", "[", 
      RowBox[{
       RowBox[{"Asf", "[", 
        RowBox[{"gN0X", ",", "1780"}], "]"}], ",", 
       RowBox[{"{", 
        RowBox[{"gN0X", ",", "0.1", ",", "400"}], "}"}], ",", 
       RowBox[{"PlotStyle", "->", 
        RowBox[{"{", 
         RowBox[{"Darker", "[", "Orange", "]"}], "}"}]}], ",", 
       RowBox[{"PlotRange", "->", 
        RowBox[{"{", 
         RowBox[{"0", ",", "2000"}], "}"}]}]}], "]"}], ",", 
     "\[IndentingNewLine]", 
     RowBox[{"LogPlot", "[", 
      RowBox[{
       RowBox[{"Asf", "[", 
        RowBox[{"gN0X", ",", "1000"}], "]"}], ",", 
       RowBox[{"{", 
        RowBox[{"gN0X", ",", "0.1", ",", "400"}], "}"}], ",", 
       RowBox[{"PlotStyle", "->", 
        RowBox[{"{", 
         RowBox[{"Darker", "[", "Yellow", "]"}], "}"}]}], ",", 
       RowBox[{"PlotRange", "->", 
        RowBox[{"{", 
         RowBox[{"0", ",", "2000"}], "}"}]}]}], "]"}], ",", 
     "\[IndentingNewLine]", 
     RowBox[{"LogPlot", "[", 
      RowBox[{
       RowBox[{"Asf", "[", 
        RowBox[{"gN0X", ",", "500"}], "]"}], ",", 
       RowBox[{"{", 
        RowBox[{"gN0X", ",", "100", ",", "400"}], "}"}], ",", 
       RowBox[{"PlotStyle", "->", 
        RowBox[{"{", 
         RowBox[{"Darker", "[", "Green", "]"}], "}"}]}], ",", 
       RowBox[{"PlotRange", "->", 
        RowBox[{"{", 
         RowBox[{
          RowBox[{"{", 
           RowBox[{"100", ",", "400"}], "}"}], ",", 
          RowBox[{"{", 
           RowBox[{"0", ",", "2000"}], "}"}]}], "}"}]}]}], "]"}], ",", 
     "\[IndentingNewLine]", 
     RowBox[{"LogPlot", "[", 
      RowBox[{
       RowBox[{"Asf", "[", 
        RowBox[{"gN0X", ",", "500"}], "]"}], ",", 
       RowBox[{"{", 
        RowBox[{"gN0X", ",", "0", ",", "100"}], "}"}], ",", 
       RowBox[{"PlotStyle", "->", 
        RowBox[{"{", 
         RowBox[{"Darker", "[", "Green", "]"}], "}"}]}], ",", 
       RowBox[{"PlotRange", "->", 
        RowBox[{"{", 
         RowBox[{
          RowBox[{"{", 
           RowBox[{"0", ",", "100"}], "}"}], ",", 
          RowBox[{"{", 
           RowBox[{"0", ",", "2000"}], "}"}]}], "}"}]}]}], "]"}]}], 
    "]"}]}]}]], "Input",
 CellChangeTimes->{{3.9158409084027195`*^9, 3.9158409140847816`*^9}, {
  3.9158409962795305`*^9, 3.915840999845484*^9}, {3.9158411271307597`*^9, 
  3.915841216593656*^9}, {3.9158412494770594`*^9, 3.915841359420225*^9}, {
  3.9158413968464713`*^9, 3.9158414563167887`*^9}, {3.9158414886902475`*^9, 
  3.915841611314288*^9}, {3.9158417532952967`*^9, 3.9158417816019564`*^9}, {
  3.915889928865982*^9, 3.9158901155037374`*^9}, {3.9158903398168335`*^9, 
  3.915890434871359*^9}, {3.915890466244385*^9, 3.9158904954231567`*^9}, {
  3.9158906092056227`*^9, 3.915890701268345*^9}, {3.915890821728603*^9, 
  3.9158908671366997`*^9}, {3.915890909649435*^9, 3.9158909656874547`*^9}, {
  3.9158914723482747`*^9, 3.915891485847102*^9}, {3.9218544154918413`*^9, 
  3.9218544157437067`*^9}},
 CellLabel->"In[75]:=",ExpressionUUID->"1ac83c89-e939-4cec-9cb9-84e75048cfe5"],

Cell[BoxData[
 GraphicsBox[{
   InterpretationBox[{
     TagBox[{{{}, {}, 
        TagBox[
         {RGBColor[
           NCache[
            Rational[2, 3], 0.6666666666666666], 0.33333333333333337`, 
           0.33333333333333337`], AbsoluteThickness[2], Opacity[1.], 
          LineBox[CompressedData["
1:eJwVzns0lAkYBvBJWVG7CZn5vlFS221TRpF2N+ZBq63QhMYltwZrRuPWuHxS
ISmzWx3E5DLGJW2cRcpujSRt5bbDbimJw1ZDqpOssRKJ9ts/3vOc3x/Pc14z
QaRbiBaDwXCh7/9s7/wjbUV+Hfff3OYj7zOY6N5jvVgruZ1r9kz208FMJr4s
uBOZQDzmHthpf+YpbRV0Ta2H1FxOGEfUksWE4lzlRJazhhujrUqVZTMx3/aY
+vckBhJ9TjltymWiYXGolzehD4GpzDiwiAmLyWurd7WbQsuoIiWniol0gw/S
zFgOGuyCDepVTKz9J1m3NnQrvGX7a4iXTCSubO2fYAFjphY3bOewMI8hSD3v
th0KE62+PhMWFMvzhLrbv0fOu0nPj9Ys9EYL8melztgitC1M57HAZyg3Mfx5
CLdu7NCIWGgVfa587eYGM6/+EmYKCz+++WXA6JAH3ioakwrzWNi3iLi8NpyP
6yrnzJnLLAzvXdvi4O8FF37uvLgmFh5VJqcpEnxgQqxe59DHwr2KSwPqKF9U
XxHPX6JhQbuR+UqY5Y+nkSmlFjoEpFPZ8g8egehmXxZHmBDIDtZe8pvrAQTk
7ZjstSDQuj8/MMNPgAemdlWp2wkwyow/BvgEQeMgywr3JBBIXQ/jiYNxMnAB
S3qQwGrfik+OCSEw93IKHzpGYDTj+OD6mB9QHFe7tCyDwMDeZLnViVDwF9lq
0i8Q6A0KKbM8LoRVKLOx/1cCNmkFnZaJIjTXm9adayJwc9PEQzdpGD5zvGsU
2k3AyXLrKmHaQZTv6SDvviQwWa/YqZCJsWY0vXvzFAF9Pj+7uzQcuTMRbnp6
JMzt323ULozArZtXh5IIEtFKpdy9MhI9yqFtc74i4XfbcoPKIwpJJ60YG74m
YVVpYTpyPwpheZpvunaQWP534+ESz2gcvuI6nOxJ4qzScda1KxoGDnKP1yEk
9Hu835z2O4RGCbRcY0kYlQYxmvoO4bXlxWkqlYRqLKf8mLcEutds2s0zScik
Pjdan0mgt6okqKuIxECrwfjCgBhU65kPuVeR+M7V7/zzlzEQz49tuF1Pwmf/
/Q6biFiUfXvFV9lGQqNvY57+JhazXENx9mMS8oWccaEkDqM5J4c8B0m01ZgM
Oo7FwWVHwWYdDYmKPsvQ4oh4xAuijXkzJApde9zPvItHLbdtOkGPDUNRjDBG
QuHRUt+3BcZsCHxrZD/HUmhqudf8gPbVPcP3nsRT2FfuVajDZIO3JdjM9giF
xXZzHSS0z8716NVOo5D+hVi0i8WGnmKz83kZvVfzJ2eSYIPxcMziRh0F9/FX
F/YupfvNG/2H6yk0m+9eeYp2UV3Y6WW3KBgtUBfdpG1XrH51/A4Fw8HqjDXL
2EgM7yzZraL/4XTwZmhP6Fw17O+jcMfTb3f5cjacpt/aL3pKgdNrruinnTOy
Lsr+OQVJufWIgRkbVl0l7RdfUAjgjacdpR1dmpkWMUKhVL0h220FG7dzOmqL
Ryn0PPnr/ina+lJddecYBamoSq+BdnVkip3NewqqZJO4NSvZmBU0iEVTFI7m
V1/ype3Cn8ovmKbwIubo40za8p3WbR0zFOK9pVottIe3Rb//9ImCPLNz/Ufa
/wFpfRuP
           "]]},
         Annotation[#, "Charting`Private`Tag#1"]& ]}, {}},
      {"WolframDynamicHighlight", <|
       "Label" -> {"XYLabel"}, "Ball" -> {"InterpolatedBall"}|>}], 
     DynamicBox[(Charting`HighlightActionBox["DynamicHighlight", {}, 
       Slot["HighlightElements"], 
       Slot["LayoutOptions"], 
       Slot["Meta"], 
       Charting`HighlightActionFunction["DynamicHighlight", {{{{}, {}, 
           Annotation[{
             Directive[
              Opacity[1.], 
              AbsoluteThickness[2], 
              RGBColor[
               Rational[2, 3], 0.33333333333333337`, 0.33333333333333337`]], 
             Line[CompressedData["
1:eJwVzns0lAkYBvBJWVG7CZn5vlFS221TRpF2N+ZBq63QhMYltwZrRuPWuHxS
ISmzWx3E5DLGJW2cRcpujSRt5bbDbimJw1ZDqpOssRKJ9ts/3vOc3x/Pc14z
QaRbiBaDwXCh7/9s7/wjbUV+Hfff3OYj7zOY6N5jvVgruZ1r9kz208FMJr4s
uBOZQDzmHthpf+YpbRV0Ta2H1FxOGEfUksWE4lzlRJazhhujrUqVZTMx3/aY
+vckBhJ9TjltymWiYXGolzehD4GpzDiwiAmLyWurd7WbQsuoIiWniol0gw/S
zFgOGuyCDepVTKz9J1m3NnQrvGX7a4iXTCSubO2fYAFjphY3bOewMI8hSD3v
th0KE62+PhMWFMvzhLrbv0fOu0nPj9Ys9EYL8melztgitC1M57HAZyg3Mfx5
CLdu7NCIWGgVfa587eYGM6/+EmYKCz+++WXA6JAH3ioakwrzWNi3iLi8NpyP
6yrnzJnLLAzvXdvi4O8FF37uvLgmFh5VJqcpEnxgQqxe59DHwr2KSwPqKF9U
XxHPX6JhQbuR+UqY5Y+nkSmlFjoEpFPZ8g8egehmXxZHmBDIDtZe8pvrAQTk
7ZjstSDQuj8/MMNPgAemdlWp2wkwyow/BvgEQeMgywr3JBBIXQ/jiYNxMnAB
S3qQwGrfik+OCSEw93IKHzpGYDTj+OD6mB9QHFe7tCyDwMDeZLnViVDwF9lq
0i8Q6A0KKbM8LoRVKLOx/1cCNmkFnZaJIjTXm9adayJwc9PEQzdpGD5zvGsU
2k3AyXLrKmHaQZTv6SDvviQwWa/YqZCJsWY0vXvzFAF9Pj+7uzQcuTMRbnp6
JMzt323ULozArZtXh5IIEtFKpdy9MhI9yqFtc74i4XfbcoPKIwpJJ60YG74m
YVVpYTpyPwpheZpvunaQWP534+ESz2gcvuI6nOxJ4qzScda1KxoGDnKP1yEk
9Hu835z2O4RGCbRcY0kYlQYxmvoO4bXlxWkqlYRqLKf8mLcEutds2s0zScik
Pjdan0mgt6okqKuIxECrwfjCgBhU65kPuVeR+M7V7/zzlzEQz49tuF1Pwmf/
/Q6biFiUfXvFV9lGQqNvY57+JhazXENx9mMS8oWccaEkDqM5J4c8B0m01ZgM
Oo7FwWVHwWYdDYmKPsvQ4oh4xAuijXkzJApde9zPvItHLbdtOkGPDUNRjDBG
QuHRUt+3BcZsCHxrZD/HUmhqudf8gPbVPcP3nsRT2FfuVajDZIO3JdjM9giF
xXZzHSS0z8716NVOo5D+hVi0i8WGnmKz83kZvVfzJ2eSYIPxcMziRh0F9/FX
F/YupfvNG/2H6yk0m+9eeYp2UV3Y6WW3KBgtUBfdpG1XrH51/A4Fw8HqjDXL
2EgM7yzZraL/4XTwZmhP6Fw17O+jcMfTb3f5cjacpt/aL3pKgdNrruinnTOy
Lsr+OQVJufWIgRkbVl0l7RdfUAjgjacdpR1dmpkWMUKhVL0h220FG7dzOmqL
Ryn0PPnr/ina+lJddecYBamoSq+BdnVkip3NewqqZJO4NSvZmBU0iEVTFI7m
V1/ype3Cn8ovmKbwIubo40za8p3WbR0zFOK9pVottIe3Rb//9ImCPLNz/Ufa
/wFpfRuP
              "]]}, "Charting`Private`Tag#1"]}}, {}}, <|
        "HighlightElements" -> <|
          "Label" -> {"XYLabel"}, "Ball" -> {"InterpolatedBall"}|>, 
         "LayoutOptions" -> <|
          "PlotRange" -> {{0., 399.9999918387755}, {5.891569089528491, 
            7.600902459542082}}, "Frame" -> {{False, False}, {False, False}}, 
           "AxesOrigin" -> {0, 5.801604175317262}, 
           "ImageSize" -> {360, 360/GoldenRatio}, "Axes" -> {True, True}, 
           "LabelStyle" -> {}, "AspectRatio" -> GoldenRatio^(-1), 
           "DefaultStyle" -> {
             Directive[
              Opacity[1.], 
              AbsoluteThickness[2], 
              RGBColor[
               Rational[2, 3], 0.33333333333333337`, 0.33333333333333337`]]}, 
           "HighlightLabelingFunctions" -> <|"CoordinatesToolOptions" -> ({
               Identity[
                Part[#, 1]], 
               Exp[
                Part[#, 2]]}& ), 
             "ScalingFunctions" -> {{Identity, Identity}, {Log, Exp}}|>, 
           "Primitives" -> {}, "GCFlag" -> False|>, 
         "Meta" -> <|
          "DefaultHighlight" -> {"Dynamic", None}, "Index" -> {}, "Function" -> 
           Plot, "GroupHighlight" -> False|>|>]]& )[<|
       "HighlightElements" -> <|
         "Label" -> {"XYLabel"}, "Ball" -> {"InterpolatedBall"}|>, 
        "LayoutOptions" -> <|
         "PlotRange" -> {{0., 399.9999918387755}, {5.891569089528491, 
           7.600902459542082}}, "Frame" -> {{False, False}, {False, False}}, 
          "AxesOrigin" -> {0, 5.801604175317262}, 
          "ImageSize" -> {360, 360/GoldenRatio}, "Axes" -> {True, True}, 
          "LabelStyle" -> {}, "AspectRatio" -> GoldenRatio^(-1), 
          "DefaultStyle" -> {
            Directive[
             Opacity[1.], 
             AbsoluteThickness[2], 
             RGBColor[
              Rational[2, 3], 0.33333333333333337`, 0.33333333333333337`]]}, 
          "HighlightLabelingFunctions" -> <|"CoordinatesToolOptions" -> ({
              Identity[
               Part[#, 1]], 
              Exp[
               Part[#, 2]]}& ), 
            "ScalingFunctions" -> {{Identity, Identity}, {Log, Exp}}|>, 
          "Primitives" -> {}, "GCFlag" -> False|>, 
        "Meta" -> <|
         "DefaultHighlight" -> {"Dynamic", None}, "Index" -> {}, "Function" -> 
          Plot, "GroupHighlight" -> False|>|>],
      ImageSizeCache->{{4.503599627370496*^15, -4.503599627370496*^15}, {
       4.503599627370496*^15, -4.503599627370496*^15}}]},
    Annotation[{{{{}, {}, 
        Annotation[{
          Directive[
           Opacity[1.], 
           AbsoluteThickness[2], 
           RGBColor[
            Rational[2, 3], 0.33333333333333337`, 0.33333333333333337`]], 
          Line[CompressedData["
1:eJwVzns0lAkYBvBJWVG7CZn5vlFS221TRpF2N+ZBq63QhMYltwZrRuPWuHxS
ISmzWx3E5DLGJW2cRcpujSRt5bbDbimJw1ZDqpOssRKJ9ts/3vOc3x/Pc14z
QaRbiBaDwXCh7/9s7/wjbUV+Hfff3OYj7zOY6N5jvVgruZ1r9kz208FMJr4s
uBOZQDzmHthpf+YpbRV0Ta2H1FxOGEfUksWE4lzlRJazhhujrUqVZTMx3/aY
+vckBhJ9TjltymWiYXGolzehD4GpzDiwiAmLyWurd7WbQsuoIiWniol0gw/S
zFgOGuyCDepVTKz9J1m3NnQrvGX7a4iXTCSubO2fYAFjphY3bOewMI8hSD3v
th0KE62+PhMWFMvzhLrbv0fOu0nPj9Ys9EYL8melztgitC1M57HAZyg3Mfx5
CLdu7NCIWGgVfa587eYGM6/+EmYKCz+++WXA6JAH3ioakwrzWNi3iLi8NpyP
6yrnzJnLLAzvXdvi4O8FF37uvLgmFh5VJqcpEnxgQqxe59DHwr2KSwPqKF9U
XxHPX6JhQbuR+UqY5Y+nkSmlFjoEpFPZ8g8egehmXxZHmBDIDtZe8pvrAQTk
7ZjstSDQuj8/MMNPgAemdlWp2wkwyow/BvgEQeMgywr3JBBIXQ/jiYNxMnAB
S3qQwGrfik+OCSEw93IKHzpGYDTj+OD6mB9QHFe7tCyDwMDeZLnViVDwF9lq
0i8Q6A0KKbM8LoRVKLOx/1cCNmkFnZaJIjTXm9adayJwc9PEQzdpGD5zvGsU
2k3AyXLrKmHaQZTv6SDvviQwWa/YqZCJsWY0vXvzFAF9Pj+7uzQcuTMRbnp6
JMzt323ULozArZtXh5IIEtFKpdy9MhI9yqFtc74i4XfbcoPKIwpJJ60YG74m
YVVpYTpyPwpheZpvunaQWP534+ESz2gcvuI6nOxJ4qzScda1KxoGDnKP1yEk
9Hu835z2O4RGCbRcY0kYlQYxmvoO4bXlxWkqlYRqLKf8mLcEutds2s0zScik
Pjdan0mgt6okqKuIxECrwfjCgBhU65kPuVeR+M7V7/zzlzEQz49tuF1Pwmf/
/Q6biFiUfXvFV9lGQqNvY57+JhazXENx9mMS8oWccaEkDqM5J4c8B0m01ZgM
Oo7FwWVHwWYdDYmKPsvQ4oh4xAuijXkzJApde9zPvItHLbdtOkGPDUNRjDBG
QuHRUt+3BcZsCHxrZD/HUmhqudf8gPbVPcP3nsRT2FfuVajDZIO3JdjM9giF
xXZzHSS0z8716NVOo5D+hVi0i8WGnmKz83kZvVfzJ2eSYIPxcMziRh0F9/FX
F/YupfvNG/2H6yk0m+9eeYp2UV3Y6WW3KBgtUBfdpG1XrH51/A4Fw8HqjDXL
2EgM7yzZraL/4XTwZmhP6Fw17O+jcMfTb3f5cjacpt/aL3pKgdNrruinnTOy
Lsr+OQVJufWIgRkbVl0l7RdfUAjgjacdpR1dmpkWMUKhVL0h220FG7dzOmqL
Ryn0PPnr/ina+lJddecYBamoSq+BdnVkip3NewqqZJO4NSvZmBU0iEVTFI7m
V1/ype3Cn8ovmKbwIubo40za8p3WbR0zFOK9pVottIe3Rb//9ImCPLNz/Ufa
/wFpfRuP
           "]]}, "Charting`Private`Tag#1"]}}, {}}, <|
     "HighlightElements" -> <|
       "Label" -> {"XYLabel"}, "Ball" -> {"InterpolatedBall"}|>, 
      "LayoutOptions" -> <|
       "PlotRange" -> {{0., 399.9999918387755}, {5.891569089528491, 
         7.600902459542082}}, "Frame" -> {{False, False}, {False, False}}, 
        "AxesOrigin" -> {0, 5.801604175317262}, 
        "ImageSize" -> {360, 360/GoldenRatio}, "Axes" -> {True, True}, 
        "LabelStyle" -> {}, "AspectRatio" -> GoldenRatio^(-1), "DefaultStyle" -> {
          Directive[
           Opacity[1.], 
           AbsoluteThickness[2], 
           RGBColor[
            Rational[2, 3], 0.33333333333333337`, 0.33333333333333337`]]}, 
        "HighlightLabelingFunctions" -> <|"CoordinatesToolOptions" -> ({
            Identity[
             Part[#, 1]], 
            Exp[
             Part[#, 2]]}& ), 
          "ScalingFunctions" -> {{Identity, Identity}, {Log, Exp}}|>, 
        "Primitives" -> {}, "GCFlag" -> False|>, 
      "Meta" -> <|
       "DefaultHighlight" -> {"Dynamic", None}, "Index" -> {}, "Function" -> 
        Plot, "GroupHighlight" -> False|>|>, "DynamicHighlight"]], 
   InterpretationBox[{
     TagBox[{{{}, {}, 
        TagBox[
         {RGBColor[
           NCache[
            Rational[2, 3], 0.6666666666666666], 0, 0], AbsoluteThickness[2], 
          Opacity[1.], LineBox[CompressedData["
1:eJwVzns0lAkYBvA5rA1lEzK3r+iurUxKSRfziCZ25b5TbpNGZQgz45JPUlLa
tMKUS8w0aKtdkSwrJLKlXcbodLQ1cahtqNVJQiIJ++0f73nO74/nOe8iodj7
gA6NRttF3f+p7lClLi6o48bmm7H4Mjo0Hhvm6SSrudKEW0YO5+lYKr8nTmA+
5dZrOtXLLtDRBgOLDa+13D2juuWj2XQoL5SNnXcb5paKj0xnXqRDf9sx7R/H
aXiUIBy4U0hHw7zQPX5MY9Q2JiuGbtDB+XRr+XdqC9hzuJbNrXScMfmcJotb
C5/Ejm8LdRmwep9sUBW6CZpZB1WajQwkLmnpGWMAxUaFHhUHGfiKJjyZ5+0M
DfMix/oiA0rLfJGBswuyN/8U7t7MQJdUWDCd5oZXEXyFyQgDfFrtOprAE3rp
neuYC5hoCTOqfePtjRBeqOC6ExNn35b2mkX7Ygdns33/ISZ+mMu8aRXJh37l
g0BmFhMDXlZ/bRfsgb3JB6N9lUz8XZacqkzwR093/l2vp0w0l/zSq5UEwnyx
53jTGBN6d+n9ovMCuMW5vGplsJA2ka347BuMQNnSO4vtWcjerze/2n0frHte
l4r4LLQEFARnBQkh/hz847Y4FmhXzL/s9Q/BDQ2LbitjIZisCfeM2I/pTGHY
9XIWlgeWzDglHIB41b4FKhULQ1kpfatiD0LIndDx62Oh1ytZYXsqFCrXdPOA
GRa6Qg5csUkRIcfjxfthOht2qfIOm8Qw+Ob//jiJw8addWOPvdPC4ZNnbiVx
YYNns2mZKPUQgoWyKuu9bHyqV7oqcyPw9WxJJi+eDWM+P1tzORLnXmd2hmSw
sdrxo7XepSi08JrXJP3MhrS2VuFTJsYbi5hzvXVsBDXZrGnzlSBh9rXCoIds
2JZxLAYfSWDpfL9sjpYNy+d3jxTvlqIwyXTF1BgbGbVO0+5PpDhlK5EvMyRg
3On3Nj0oGiZ5R0tPLSRgdjmE9qA7Gl6S4ShrGwJtIzm/HvOLwZUV7OMrnAjk
pvnfbvknBqbjSUo3PoHeFpPROXtj8eH5rWudoQR2uAflvfw3Fr/NVNmkHSHg
H/Co3S4qDohcvyQjncCwsd3qM2/j0Cp33Tn/EgHFnLWjopjDMGl6vrm6nEBr
BdHnNHIYqpKX8r5GAiXdNqFFUfEQ3TMcOvmQwCX3Tp9zH+NxJqTabP0LAqZh
saLYGBLFWj316UECwsCK3GtxJCJ4iTUqypUeA83P4klUVIiV37wn4Llx/6Jt
R0lMTmoEuZQzdH279FJJnF5YU3J1iIChcr1bXi4JVo2t6P4IAdrjEc7tOsor
PdMnx6j+n9aCgXoSNdvV/Q7jBArrwtMXNpLgO3chhbJDkbY/5R4JXd/yXv1P
BBIjO4q/b6P23/FG508QGJtVadrTTeLwQL0jZ5IAb/Kd49wXJJrWKHZHU84Z
XClxfEkiXE4Pq6Zs+6RYffUViSkX7bEtXwhIL8tSowZJyHQ0cTunCDTltFcV
DZGwbCgSnaVsnGag7RghEbDFcHc75XLxCQe7ceo/deNyn2kC08KGiLAJElm6
s/VzKe/iTxTIJ0mIdk70PaOscN3Q2j5F4snKsw3sGQIDW6XjMzMkbm5tlAko
/wcVVS2I
           "]]},
         Annotation[#, "Charting`Private`Tag#1"]& ]}, {}},
      {"WolframDynamicHighlight", <|
       "Label" -> {"XYLabel"}, "Ball" -> {"InterpolatedBall"}|>}], 
     DynamicBox[(Charting`HighlightActionBox["DynamicHighlight", {}, 
       Slot["HighlightElements"], 
       Slot["LayoutOptions"], 
       Slot["Meta"], 
       Charting`HighlightActionFunction["DynamicHighlight", {{{{}, {}, 
           Annotation[{
             Directive[
              Opacity[1.], 
              AbsoluteThickness[2], 
              RGBColor[
               Rational[2, 3], 0, 0]], 
             Line[CompressedData["
1:eJwVzns0lAkYBvA5rA1lEzK3r+iurUxKSRfziCZ25b5TbpNGZQgz45JPUlLa
tMKUS8w0aKtdkSwrJLKlXcbodLQ1cahtqNVJQiIJ++0f73nO74/nOe8iodj7
gA6NRttF3f+p7lClLi6o48bmm7H4Mjo0Hhvm6SSrudKEW0YO5+lYKr8nTmA+
5dZrOtXLLtDRBgOLDa+13D2juuWj2XQoL5SNnXcb5paKj0xnXqRDf9sx7R/H
aXiUIBy4U0hHw7zQPX5MY9Q2JiuGbtDB+XRr+XdqC9hzuJbNrXScMfmcJotb
C5/Ejm8LdRmwep9sUBW6CZpZB1WajQwkLmnpGWMAxUaFHhUHGfiKJjyZ5+0M
DfMix/oiA0rLfJGBswuyN/8U7t7MQJdUWDCd5oZXEXyFyQgDfFrtOprAE3rp
neuYC5hoCTOqfePtjRBeqOC6ExNn35b2mkX7Ygdns33/ISZ+mMu8aRXJh37l
g0BmFhMDXlZ/bRfsgb3JB6N9lUz8XZacqkzwR093/l2vp0w0l/zSq5UEwnyx
53jTGBN6d+n9ovMCuMW5vGplsJA2ka347BuMQNnSO4vtWcjerze/2n0frHte
l4r4LLQEFARnBQkh/hz847Y4FmhXzL/s9Q/BDQ2LbitjIZisCfeM2I/pTGHY
9XIWlgeWzDglHIB41b4FKhULQ1kpfatiD0LIndDx62Oh1ytZYXsqFCrXdPOA
GRa6Qg5csUkRIcfjxfthOht2qfIOm8Qw+Ob//jiJw8addWOPvdPC4ZNnbiVx
YYNns2mZKPUQgoWyKuu9bHyqV7oqcyPw9WxJJi+eDWM+P1tzORLnXmd2hmSw
sdrxo7XepSi08JrXJP3MhrS2VuFTJsYbi5hzvXVsBDXZrGnzlSBh9rXCoIds
2JZxLAYfSWDpfL9sjpYNy+d3jxTvlqIwyXTF1BgbGbVO0+5PpDhlK5EvMyRg
3On3Nj0oGiZ5R0tPLSRgdjmE9qA7Gl6S4ShrGwJtIzm/HvOLwZUV7OMrnAjk
pvnfbvknBqbjSUo3PoHeFpPROXtj8eH5rWudoQR2uAflvfw3Fr/NVNmkHSHg
H/Co3S4qDohcvyQjncCwsd3qM2/j0Cp33Tn/EgHFnLWjopjDMGl6vrm6nEBr
BdHnNHIYqpKX8r5GAiXdNqFFUfEQ3TMcOvmQwCX3Tp9zH+NxJqTabP0LAqZh
saLYGBLFWj316UECwsCK3GtxJCJ4iTUqypUeA83P4klUVIiV37wn4Llx/6Jt
R0lMTmoEuZQzdH279FJJnF5YU3J1iIChcr1bXi4JVo2t6P4IAdrjEc7tOsor
PdMnx6j+n9aCgXoSNdvV/Q7jBArrwtMXNpLgO3chhbJDkbY/5R4JXd/yXv1P
BBIjO4q/b6P23/FG508QGJtVadrTTeLwQL0jZ5IAb/Kd49wXJJrWKHZHU84Z
XClxfEkiXE4Pq6Zs+6RYffUViSkX7bEtXwhIL8tSowZJyHQ0cTunCDTltFcV
DZGwbCgSnaVsnGag7RghEbDFcHc75XLxCQe7ceo/deNyn2kC08KGiLAJElm6
s/VzKe/iTxTIJ0mIdk70PaOscN3Q2j5F4snKsw3sGQIDW6XjMzMkbm5tlAko
/wcVVS2I
              "]]}, "Charting`Private`Tag#1"]}}, {}}, <|
        "HighlightElements" -> <|
          "Label" -> {"XYLabel"}, "Ball" -> {"InterpolatedBall"}|>, 
         "LayoutOptions" -> <|
          "PlotRange" -> {{0., 399.9999918387755}, {5.891930015094079, 
            7.600902459542082}}, "Frame" -> {{False, False}, {False, False}}, 
           "AxesOrigin" -> {0, 5.80198409696525}, 
           "ImageSize" -> {360, 360/GoldenRatio}, "Axes" -> {True, True}, 
           "LabelStyle" -> {}, "AspectRatio" -> GoldenRatio^(-1), 
           "DefaultStyle" -> {
             Directive[
              Opacity[1.], 
              AbsoluteThickness[2], 
              RGBColor[
               Rational[2, 3], 0, 0]]}, 
           "HighlightLabelingFunctions" -> <|"CoordinatesToolOptions" -> ({
               Identity[
                Part[#, 1]], 
               Exp[
                Part[#, 2]]}& ), 
             "ScalingFunctions" -> {{Identity, Identity}, {Log, Exp}}|>, 
           "Primitives" -> {}, "GCFlag" -> False|>, 
         "Meta" -> <|
          "DefaultHighlight" -> {"Dynamic", None}, "Index" -> {}, "Function" -> 
           Plot, "GroupHighlight" -> False|>|>]]& )[<|
       "HighlightElements" -> <|
         "Label" -> {"XYLabel"}, "Ball" -> {"InterpolatedBall"}|>, 
        "LayoutOptions" -> <|
         "PlotRange" -> {{0., 399.9999918387755}, {5.891930015094079, 
           7.600902459542082}}, "Frame" -> {{False, False}, {False, False}}, 
          "AxesOrigin" -> {0, 5.80198409696525}, 
          "ImageSize" -> {360, 360/GoldenRatio}, "Axes" -> {True, True}, 
          "LabelStyle" -> {}, "AspectRatio" -> GoldenRatio^(-1), 
          "DefaultStyle" -> {
            Directive[
             Opacity[1.], 
             AbsoluteThickness[2], 
             RGBColor[
              Rational[2, 3], 0, 0]]}, 
          "HighlightLabelingFunctions" -> <|"CoordinatesToolOptions" -> ({
              Identity[
               Part[#, 1]], 
              Exp[
               Part[#, 2]]}& ), 
            "ScalingFunctions" -> {{Identity, Identity}, {Log, Exp}}|>, 
          "Primitives" -> {}, "GCFlag" -> False|>, 
        "Meta" -> <|
         "DefaultHighlight" -> {"Dynamic", None}, "Index" -> {}, "Function" -> 
          Plot, "GroupHighlight" -> False|>|>],
      ImageSizeCache->{{4.503599627370496*^15, -4.503599627370496*^15}, {
       4.503599627370496*^15, -4.503599627370496*^15}}]},
    Annotation[{{{{}, {}, 
        Annotation[{
          Directive[
           Opacity[1.], 
           AbsoluteThickness[2], 
           RGBColor[
            Rational[2, 3], 0, 0]], 
          Line[CompressedData["
1:eJwVzns0lAkYBvA5rA1lEzK3r+iurUxKSRfziCZ25b5TbpNGZQgz45JPUlLa
tMKUS8w0aKtdkSwrJLKlXcbodLQ1cahtqNVJQiIJ++0f73nO74/nOe8iodj7
gA6NRttF3f+p7lClLi6o48bmm7H4Mjo0Hhvm6SSrudKEW0YO5+lYKr8nTmA+
5dZrOtXLLtDRBgOLDa+13D2juuWj2XQoL5SNnXcb5paKj0xnXqRDf9sx7R/H
aXiUIBy4U0hHw7zQPX5MY9Q2JiuGbtDB+XRr+XdqC9hzuJbNrXScMfmcJotb
C5/Ejm8LdRmwep9sUBW6CZpZB1WajQwkLmnpGWMAxUaFHhUHGfiKJjyZ5+0M
DfMix/oiA0rLfJGBswuyN/8U7t7MQJdUWDCd5oZXEXyFyQgDfFrtOprAE3rp
neuYC5hoCTOqfePtjRBeqOC6ExNn35b2mkX7Ygdns33/ISZ+mMu8aRXJh37l
g0BmFhMDXlZ/bRfsgb3JB6N9lUz8XZacqkzwR093/l2vp0w0l/zSq5UEwnyx
53jTGBN6d+n9ovMCuMW5vGplsJA2ka347BuMQNnSO4vtWcjerze/2n0frHte
l4r4LLQEFARnBQkh/hz847Y4FmhXzL/s9Q/BDQ2LbitjIZisCfeM2I/pTGHY
9XIWlgeWzDglHIB41b4FKhULQ1kpfatiD0LIndDx62Oh1ytZYXsqFCrXdPOA
GRa6Qg5csUkRIcfjxfthOht2qfIOm8Qw+Ob//jiJw8addWOPvdPC4ZNnbiVx
YYNns2mZKPUQgoWyKuu9bHyqV7oqcyPw9WxJJi+eDWM+P1tzORLnXmd2hmSw
sdrxo7XepSi08JrXJP3MhrS2VuFTJsYbi5hzvXVsBDXZrGnzlSBh9rXCoIds
2JZxLAYfSWDpfL9sjpYNy+d3jxTvlqIwyXTF1BgbGbVO0+5PpDhlK5EvMyRg
3On3Nj0oGiZ5R0tPLSRgdjmE9qA7Gl6S4ShrGwJtIzm/HvOLwZUV7OMrnAjk
pvnfbvknBqbjSUo3PoHeFpPROXtj8eH5rWudoQR2uAflvfw3Fr/NVNmkHSHg
H/Co3S4qDohcvyQjncCwsd3qM2/j0Cp33Tn/EgHFnLWjopjDMGl6vrm6nEBr
BdHnNHIYqpKX8r5GAiXdNqFFUfEQ3TMcOvmQwCX3Tp9zH+NxJqTabP0LAqZh
saLYGBLFWj316UECwsCK3GtxJCJ4iTUqypUeA83P4klUVIiV37wn4Llx/6Jt
R0lMTmoEuZQzdH279FJJnF5YU3J1iIChcr1bXi4JVo2t6P4IAdrjEc7tOsor
PdMnx6j+n9aCgXoSNdvV/Q7jBArrwtMXNpLgO3chhbJDkbY/5R4JXd/yXv1P
BBIjO4q/b6P23/FG508QGJtVadrTTeLwQL0jZ5IAb/Kd49wXJJrWKHZHU84Z
XClxfEkiXE4Pq6Zs+6RYffUViSkX7bEtXwhIL8tSowZJyHQ0cTunCDTltFcV
DZGwbCgSnaVsnGag7RghEbDFcHc75XLxCQe7ceo/deNyn2kC08KGiLAJElm6
s/VzKe/iTxTIJ0mIdk70PaOscN3Q2j5F4snKsw3sGQIDW6XjMzMkbm5tlAko
/wcVVS2I
           "]]}, "Charting`Private`Tag#1"]}}, {}}, <|
     "HighlightElements" -> <|
       "Label" -> {"XYLabel"}, "Ball" -> {"InterpolatedBall"}|>, 
      "LayoutOptions" -> <|
       "PlotRange" -> {{0., 399.9999918387755}, {5.891930015094079, 
         7.600902459542082}}, "Frame" -> {{False, False}, {False, False}}, 
        "AxesOrigin" -> {0, 5.80198409696525}, 
        "ImageSize" -> {360, 360/GoldenRatio}, "Axes" -> {True, True}, 
        "LabelStyle" -> {}, "AspectRatio" -> GoldenRatio^(-1), "DefaultStyle" -> {
          Directive[
           Opacity[1.], 
           AbsoluteThickness[2], 
           RGBColor[
            Rational[2, 3], 0, 0]]}, 
        "HighlightLabelingFunctions" -> <|"CoordinatesToolOptions" -> ({
            Identity[
             Part[#, 1]], 
            Exp[
             Part[#, 2]]}& ), 
          "ScalingFunctions" -> {{Identity, Identity}, {Log, Exp}}|>, 
        "Primitives" -> {}, "GCFlag" -> False|>, 
      "Meta" -> <|
       "DefaultHighlight" -> {"Dynamic", None}, "Index" -> {}, "Function" -> 
        Plot, "GroupHighlight" -> False|>|>, "DynamicHighlight"]], 
   InterpretationBox[{
     TagBox[{{{}, {}, 
        TagBox[
         {RGBColor[
           NCache[
            Rational[2, 3], 0.6666666666666666], 0.33333333333333337`, 0], 
          AbsoluteThickness[2], Opacity[1.], LineBox[CompressedData["
1:eJwV0G0wG3YABvCwpq3TDqVNIvnXW+NltJ12ru5qPAzx2kraZoaRxltY/mWG
sW6o1oj2A1mOW1jWmTJm5zAdpUOmRXHegrG28zanp9fWtmppj2Ufnnvu9+X5
8NhIU0TxhgwGw0Of/3to/F6Brbrd6w3vmVlvJQvTp93MDPOGvK4V0sNBKhYO
VWhTsjlTXuwXdlnCMhYGYWTltrzgJTlouxmlZkHzVcO6MmTN66rwxHBiFQu7
381Z6MllQBsVXRrazMJts8TwDzimmLOdFkrGWDj68qZ90JAVyu7+E67bw0bR
vk1Facbb2PhzzuxVPhuOT/OMWhLd8ZOJzSduy2xctOt/sM4G0iNXHF54crCD
Ib1cLvLF9TP3IvzKOdBYfy0z8g1AgaAp4dwiB7MfS9VbihC8ybxR+/tRS4gZ
bccY0WEo3r83sD/DEv1Je9seiUR4v9xUtdFsieLVHxct0s6ie1S0nrpmiXMm
nEZHKkZPubTmkiMXj4WOfT7R4QhW8Oy0kVzoGvIKNNkR+GYsLqSyhIveutrF
hdQo7PJ43avq4oLZxVqRKaNxpW28xOUZF4oNVeXmWQn8xXMBnYQHVRxzf+up
8zBVdgZn+/PQH6mWlHwoxZ3juZnLqTwwqg+8jomIhUnL/YSNMh4kWb8kh8nj
4ODwyr3pVx7so+q238uOh+Fj70jPJR6eleQvOacnIMFmK8Z8J8GiMK/ynSuJ
yMl/6K9wIpiNja92zZehosspQBlIcKKgYtz1YhKYYx7Xd8sIOo+tT4gUyRA7
t4ccKCLwd3Xnywo+gt1E0sTBGwQvOzSBmjI50qTzHo2/EUjUA0dG1HI8Hzmd
ye8lGMj615zxrRw7SzlVFXqr3YIenq+Vo+f7wdHCOwQnG5+n8dvkCF4xuBrT
R5BTFVLZMCOHQpCWsWeQYIdi88ktHsUuC6Z71DiBPJGvW7WmuC9Y0I7qPekX
1s7jUxhmfAG/CYIaw5rLOYcpmgY2zI/oCASfC9k+nhRBRdG87UmC4pQfvAdi
KJKjM1s1MwR/h07Yb8ZScDrUdN8sQaTLlrGzjKJa18D+Um+XR2emrqVSTBnX
COgfBMPS7eSwSxTfrXkanXxAYCoWq6arKNilaqKb0/811h3UXUPh82lIsNc8
QVKos0FdPYVjRx+t11vry7jwWTOF1W270rwFggvdyYdib+r3nYyUq3pzPSZn
g29RlAl7CsWLBOnH6wVES0EdWoQuSwTWjRZbzLsUp3LW+OV6D7+V+/OTAYqR
eeOnBn8RmHgmxLEHKYZaDZps9P4PUiyg/w==
           "]], LineBox[CompressedData["
1:eJwdz2tME2YUBuAqYYiQ2UjZXOYUnJdAuIh0VjfGTkFdlNrqChpANEOYxdmv
lBb4FJRgZJEFmWUWvBRoERC0OEAXoc5L3GbQCkGB0WpFUXAYoAqjsioWv+OP
kzfPjzd5j3+y4rvUmRwOJ4Idplec7KywSw61iQVLNIOfwYFPAoo1Vjn8/3PU
SnQv1/U6uV8O/rETG9CHimRNMYNyeBCwPg69fFbXLv5zORDRqR3ow9Nnut3H
5LAlV6BGf2nffL6OQ6CpWlKOrjDXfG9fSEA3g/MCveFb7rzezwmULQp0oidv
7Ou4toyAr2GzWwnzJpPkK00ogYum4x+jZ9Y7efxvCLjt9wB06k8b2/ZuJ5Dv
JzuKDhI6QtzLCRTaIkJ/ZfaUGGVRBgKRkuer0c+27azKqyEQ3FGyBq2nd31f
NxCodNji0bzGhin7VQKj3uJD6LcLfrhteUyg/8dqC7pj6p9U42IFhEUG5h1j
Vra06KRGBQz9fv9PLXPS9bBgc2w6XOy0uh9n5htDF9o70yFoMuvTk8x+fdf2
GbYqQWH9I0LHXNwS7RL3KGGocu/8CmauNX64KCkDhNwSDz3uqdrJ+duWAVPE
r9XAbB7X1h2IV8EMqhGdZi4tTDC1PVZBjFfXcDXz07a5E9471EDy/0usZV4r
Tirr/1cNKvua3jPMCYmd7QKSCed81q6uZx7jCoIOD2eCOE6gPsus814+IVNl
AeGtMJ1jvtU4fyB6PAt81g3bjMz1trBdepINi4Jdow3M5WKr9IgjG2INVzx/
Y/ZJU8vUKgor9uR4NDInb2ssrc2kYIa7XuhmychflmwKfPFSLnrTyhT/r3Mp
iHgd89DFbrH33QsopEl5gejZFeGislIKNnOOCM3pGg81tVJ46tty9H3/Zsj2
kcsU+nY7jqErW3cXLbhKYdV02Al0pP7J0MEbFLqf1RnQOfJ7hhgzhehLR5rR
rzyafR7aKOQVhnej170ZFc55RCFqJMWC1toD0oX9FH7RaG1ofo/hTs0gc/XE
AFpZpSkgdgq1Y/UO9HVt+wX9S/Y/6XGiuYWeT+6NU7CEcFzo84r8SMEkBcF+
6QdNzK7kK3vSnBSkXrmz0Ru3OE+eekNB3Hf6Q7Ru/Re32t9SSHh1ey56JEI5
OT1NoU469hH6He8L0gY=
           "]]},
         Annotation[#, "Charting`Private`Tag#1"]& ], {}}, {}},
      {"WolframDynamicHighlight", <|
       "Label" -> {"XYLabel"}, "Ball" -> {"InterpolatedBall"}|>}], 
     DynamicBox[(Charting`HighlightActionBox["DynamicHighlight", {}, 
       Slot["HighlightElements"], 
       Slot["LayoutOptions"], 
       Slot["Meta"], 
       Charting`HighlightActionFunction["DynamicHighlight", {{{{}, {}, 
           Annotation[{
             Directive[
              Opacity[1.], 
              AbsoluteThickness[2], 
              RGBColor[
               Rational[2, 3], 0.33333333333333337`, 0]], 
             Line[CompressedData["
1:eJwV0G0wG3YABvCwpq3TDqVNIvnXW+NltJ12ru5qPAzx2kraZoaRxltY/mWG
sW6o1oj2A1mOW1jWmTJm5zAdpUOmRXHegrG28zanp9fWtmppj2Ufnnvu9+X5
8NhIU0TxhgwGw0Of/3to/F6Brbrd6w3vmVlvJQvTp93MDPOGvK4V0sNBKhYO
VWhTsjlTXuwXdlnCMhYGYWTltrzgJTlouxmlZkHzVcO6MmTN66rwxHBiFQu7
381Z6MllQBsVXRrazMJts8TwDzimmLOdFkrGWDj68qZ90JAVyu7+E67bw0bR
vk1Facbb2PhzzuxVPhuOT/OMWhLd8ZOJzSduy2xctOt/sM4G0iNXHF54crCD
Ib1cLvLF9TP3IvzKOdBYfy0z8g1AgaAp4dwiB7MfS9VbihC8ybxR+/tRS4gZ
bccY0WEo3r83sD/DEv1Je9seiUR4v9xUtdFsieLVHxct0s6ie1S0nrpmiXMm
nEZHKkZPubTmkiMXj4WOfT7R4QhW8Oy0kVzoGvIKNNkR+GYsLqSyhIveutrF
hdQo7PJ43avq4oLZxVqRKaNxpW28xOUZF4oNVeXmWQn8xXMBnYQHVRxzf+up
8zBVdgZn+/PQH6mWlHwoxZ3juZnLqTwwqg+8jomIhUnL/YSNMh4kWb8kh8nj
4ODwyr3pVx7so+q238uOh+Fj70jPJR6eleQvOacnIMFmK8Z8J8GiMK/ynSuJ
yMl/6K9wIpiNja92zZehosspQBlIcKKgYtz1YhKYYx7Xd8sIOo+tT4gUyRA7
t4ccKCLwd3Xnywo+gt1E0sTBGwQvOzSBmjI50qTzHo2/EUjUA0dG1HI8Hzmd
ye8lGMj615zxrRw7SzlVFXqr3YIenq+Vo+f7wdHCOwQnG5+n8dvkCF4xuBrT
R5BTFVLZMCOHQpCWsWeQYIdi88ktHsUuC6Z71DiBPJGvW7WmuC9Y0I7qPekX
1s7jUxhmfAG/CYIaw5rLOYcpmgY2zI/oCASfC9k+nhRBRdG87UmC4pQfvAdi
KJKjM1s1MwR/h07Yb8ZScDrUdN8sQaTLlrGzjKJa18D+Um+XR2emrqVSTBnX
COgfBMPS7eSwSxTfrXkanXxAYCoWq6arKNilaqKb0/811h3UXUPh82lIsNc8
QVKos0FdPYVjRx+t11vry7jwWTOF1W270rwFggvdyYdib+r3nYyUq3pzPSZn
g29RlAl7CsWLBOnH6wVES0EdWoQuSwTWjRZbzLsUp3LW+OV6D7+V+/OTAYqR
eeOnBn8RmHgmxLEHKYZaDZps9P4PUiyg/w==
              "]], 
             Line[CompressedData["
1:eJwdz2tME2YUBuAqYYiQ2UjZXOYUnJdAuIh0VjfGTkFdlNrqChpANEOYxdmv
lBb4FJRgZJEFmWUWvBRoERC0OEAXoc5L3GbQCkGB0WpFUXAYoAqjsioWv+OP
kzfPjzd5j3+y4rvUmRwOJ4Idplec7KywSw61iQVLNIOfwYFPAoo1Vjn8/3PU
SnQv1/U6uV8O/rETG9CHimRNMYNyeBCwPg69fFbXLv5zORDRqR3ow9Nnut3H
5LAlV6BGf2nffL6OQ6CpWlKOrjDXfG9fSEA3g/MCveFb7rzezwmULQp0oidv
7Ou4toyAr2GzWwnzJpPkK00ogYum4x+jZ9Y7efxvCLjt9wB06k8b2/ZuJ5Dv
JzuKDhI6QtzLCRTaIkJ/ZfaUGGVRBgKRkuer0c+27azKqyEQ3FGyBq2nd31f
NxCodNji0bzGhin7VQKj3uJD6LcLfrhteUyg/8dqC7pj6p9U42IFhEUG5h1j
Vra06KRGBQz9fv9PLXPS9bBgc2w6XOy0uh9n5htDF9o70yFoMuvTk8x+fdf2
GbYqQWH9I0LHXNwS7RL3KGGocu/8CmauNX64KCkDhNwSDz3uqdrJ+duWAVPE
r9XAbB7X1h2IV8EMqhGdZi4tTDC1PVZBjFfXcDXz07a5E9471EDy/0usZV4r
Tirr/1cNKvua3jPMCYmd7QKSCed81q6uZx7jCoIOD2eCOE6gPsus814+IVNl
AeGtMJ1jvtU4fyB6PAt81g3bjMz1trBdepINi4Jdow3M5WKr9IgjG2INVzx/
Y/ZJU8vUKgor9uR4NDInb2ssrc2kYIa7XuhmychflmwKfPFSLnrTyhT/r3Mp
iHgd89DFbrH33QsopEl5gejZFeGislIKNnOOCM3pGg81tVJ46tty9H3/Zsj2
kcsU+nY7jqErW3cXLbhKYdV02Al0pP7J0MEbFLqf1RnQOfJ7hhgzhehLR5rR
rzyafR7aKOQVhnej170ZFc55RCFqJMWC1toD0oX9FH7RaG1ofo/hTs0gc/XE
AFpZpSkgdgq1Y/UO9HVt+wX9S/Y/6XGiuYWeT+6NU7CEcFzo84r8SMEkBcF+
6QdNzK7kK3vSnBSkXrmz0Ru3OE+eekNB3Hf6Q7Ru/Re32t9SSHh1ey56JEI5
OT1NoU469hH6He8L0gY=
              "]]}, "Charting`Private`Tag#1"], {}}}, {}}, <|
        "HighlightElements" -> <|
          "Label" -> {"XYLabel"}, "Ball" -> {"InterpolatedBall"}|>, 
         "LayoutOptions" -> <|
          "PlotRange" -> {{0., 399.9999918387755}, {5.89282934142125, 
            7.600902459542082}}, "Frame" -> {{False, False}, {False, False}}, 
           "AxesOrigin" -> {0, 5.802930756257009}, 
           "ImageSize" -> {360, 360/GoldenRatio}, "Axes" -> {True, True}, 
           "LabelStyle" -> {}, "AspectRatio" -> GoldenRatio^(-1), 
           "DefaultStyle" -> {
             Directive[
              Opacity[1.], 
              AbsoluteThickness[2], 
              RGBColor[
               Rational[2, 3], 0.33333333333333337`, 0]]}, 
           "HighlightLabelingFunctions" -> <|"CoordinatesToolOptions" -> ({
               Identity[
                Part[#, 1]], 
               Exp[
                Part[#, 2]]}& ), 
             "ScalingFunctions" -> {{Identity, Identity}, {Log, Exp}}|>, 
           "Primitives" -> {}, "GCFlag" -> False|>, 
         "Meta" -> <|
          "DefaultHighlight" -> {"Dynamic", None}, "Index" -> {}, "Function" -> 
           Plot, "GroupHighlight" -> False|>|>]]& )[<|
       "HighlightElements" -> <|
         "Label" -> {"XYLabel"}, "Ball" -> {"InterpolatedBall"}|>, 
        "LayoutOptions" -> <|
         "PlotRange" -> {{0., 399.9999918387755}, {5.89282934142125, 
           7.600902459542082}}, "Frame" -> {{False, False}, {False, False}}, 
          "AxesOrigin" -> {0, 5.802930756257009}, 
          "ImageSize" -> {360, 360/GoldenRatio}, "Axes" -> {True, True}, 
          "LabelStyle" -> {}, "AspectRatio" -> GoldenRatio^(-1), 
          "DefaultStyle" -> {
            Directive[
             Opacity[1.], 
             AbsoluteThickness[2], 
             RGBColor[
              Rational[2, 3], 0.33333333333333337`, 0]]}, 
          "HighlightLabelingFunctions" -> <|"CoordinatesToolOptions" -> ({
              Identity[
               Part[#, 1]], 
              Exp[
               Part[#, 2]]}& ), 
            "ScalingFunctions" -> {{Identity, Identity}, {Log, Exp}}|>, 
          "Primitives" -> {}, "GCFlag" -> False|>, 
        "Meta" -> <|
         "DefaultHighlight" -> {"Dynamic", None}, "Index" -> {}, "Function" -> 
          Plot, "GroupHighlight" -> False|>|>],
      ImageSizeCache->{{4.503599627370496*^15, -4.503599627370496*^15}, {
       4.503599627370496*^15, -4.503599627370496*^15}}]},
    Annotation[{{{{}, {}, 
        Annotation[{
          Directive[
           Opacity[1.], 
           AbsoluteThickness[2], 
           RGBColor[
            Rational[2, 3], 0.33333333333333337`, 0]], 
          Line[CompressedData["
1:eJwV0G0wG3YABvCwpq3TDqVNIvnXW+NltJ12ru5qPAzx2kraZoaRxltY/mWG
sW6o1oj2A1mOW1jWmTJm5zAdpUOmRXHegrG28zanp9fWtmppj2Ufnnvu9+X5
8NhIU0TxhgwGw0Of/3to/F6Brbrd6w3vmVlvJQvTp93MDPOGvK4V0sNBKhYO
VWhTsjlTXuwXdlnCMhYGYWTltrzgJTlouxmlZkHzVcO6MmTN66rwxHBiFQu7
381Z6MllQBsVXRrazMJts8TwDzimmLOdFkrGWDj68qZ90JAVyu7+E67bw0bR
vk1Facbb2PhzzuxVPhuOT/OMWhLd8ZOJzSduy2xctOt/sM4G0iNXHF54crCD
Ib1cLvLF9TP3IvzKOdBYfy0z8g1AgaAp4dwiB7MfS9VbihC8ybxR+/tRS4gZ
bccY0WEo3r83sD/DEv1Je9seiUR4v9xUtdFsieLVHxct0s6ie1S0nrpmiXMm
nEZHKkZPubTmkiMXj4WOfT7R4QhW8Oy0kVzoGvIKNNkR+GYsLqSyhIveutrF
hdQo7PJ43avq4oLZxVqRKaNxpW28xOUZF4oNVeXmWQn8xXMBnYQHVRxzf+up
8zBVdgZn+/PQH6mWlHwoxZ3juZnLqTwwqg+8jomIhUnL/YSNMh4kWb8kh8nj
4ODwyr3pVx7so+q238uOh+Fj70jPJR6eleQvOacnIMFmK8Z8J8GiMK/ynSuJ
yMl/6K9wIpiNja92zZehosspQBlIcKKgYtz1YhKYYx7Xd8sIOo+tT4gUyRA7
t4ccKCLwd3Xnywo+gt1E0sTBGwQvOzSBmjI50qTzHo2/EUjUA0dG1HI8Hzmd
ye8lGMj615zxrRw7SzlVFXqr3YIenq+Vo+f7wdHCOwQnG5+n8dvkCF4xuBrT
R5BTFVLZMCOHQpCWsWeQYIdi88ktHsUuC6Z71DiBPJGvW7WmuC9Y0I7qPekX
1s7jUxhmfAG/CYIaw5rLOYcpmgY2zI/oCASfC9k+nhRBRdG87UmC4pQfvAdi
KJKjM1s1MwR/h07Yb8ZScDrUdN8sQaTLlrGzjKJa18D+Um+XR2emrqVSTBnX
COgfBMPS7eSwSxTfrXkanXxAYCoWq6arKNilaqKb0/811h3UXUPh82lIsNc8
QVKos0FdPYVjRx+t11vry7jwWTOF1W270rwFggvdyYdib+r3nYyUq3pzPSZn
g29RlAl7CsWLBOnH6wVES0EdWoQuSwTWjRZbzLsUp3LW+OV6D7+V+/OTAYqR
eeOnBn8RmHgmxLEHKYZaDZps9P4PUiyg/w==
           "]], 
          Line[CompressedData["
1:eJwdz2tME2YUBuAqYYiQ2UjZXOYUnJdAuIh0VjfGTkFdlNrqChpANEOYxdmv
lBb4FJRgZJEFmWUWvBRoERC0OEAXoc5L3GbQCkGB0WpFUXAYoAqjsioWv+OP
kzfPjzd5j3+y4rvUmRwOJ4Idplec7KywSw61iQVLNIOfwYFPAoo1Vjn8/3PU
SnQv1/U6uV8O/rETG9CHimRNMYNyeBCwPg69fFbXLv5zORDRqR3ow9Nnut3H
5LAlV6BGf2nffL6OQ6CpWlKOrjDXfG9fSEA3g/MCveFb7rzezwmULQp0oidv
7Ou4toyAr2GzWwnzJpPkK00ogYum4x+jZ9Y7efxvCLjt9wB06k8b2/ZuJ5Dv
JzuKDhI6QtzLCRTaIkJ/ZfaUGGVRBgKRkuer0c+27azKqyEQ3FGyBq2nd31f
NxCodNji0bzGhin7VQKj3uJD6LcLfrhteUyg/8dqC7pj6p9U42IFhEUG5h1j
Vra06KRGBQz9fv9PLXPS9bBgc2w6XOy0uh9n5htDF9o70yFoMuvTk8x+fdf2
GbYqQWH9I0LHXNwS7RL3KGGocu/8CmauNX64KCkDhNwSDz3uqdrJ+duWAVPE
r9XAbB7X1h2IV8EMqhGdZi4tTDC1PVZBjFfXcDXz07a5E9471EDy/0usZV4r
Tirr/1cNKvua3jPMCYmd7QKSCed81q6uZx7jCoIOD2eCOE6gPsus814+IVNl
AeGtMJ1jvtU4fyB6PAt81g3bjMz1trBdepINi4Jdow3M5WKr9IgjG2INVzx/
Y/ZJU8vUKgor9uR4NDInb2ssrc2kYIa7XuhmychflmwKfPFSLnrTyhT/r3Mp
iHgd89DFbrH33QsopEl5gejZFeGislIKNnOOCM3pGg81tVJ46tty9H3/Zsj2
kcsU+nY7jqErW3cXLbhKYdV02Al0pP7J0MEbFLqf1RnQOfJ7hhgzhehLR5rR
rzyafR7aKOQVhnej170ZFc55RCFqJMWC1toD0oX9FH7RaG1ofo/hTs0gc/XE
AFpZpSkgdgq1Y/UO9HVt+wX9S/Y/6XGiuYWeT+6NU7CEcFzo84r8SMEkBcF+
6QdNzK7kK3vSnBSkXrmz0Ru3OE+eekNB3Hf6Q7Ru/Re32t9SSHh1ey56JEI5
OT1NoU469hH6He8L0gY=
           "]]}, "Charting`Private`Tag#1"], {}}}, {}}, <|
     "HighlightElements" -> <|
       "Label" -> {"XYLabel"}, "Ball" -> {"InterpolatedBall"}|>, 
      "LayoutOptions" -> <|
       "PlotRange" -> {{0., 399.9999918387755}, {5.89282934142125, 
         7.600902459542082}}, "Frame" -> {{False, False}, {False, False}}, 
        "AxesOrigin" -> {0, 5.802930756257009}, 
        "ImageSize" -> {360, 360/GoldenRatio}, "Axes" -> {True, True}, 
        "LabelStyle" -> {}, "AspectRatio" -> GoldenRatio^(-1), "DefaultStyle" -> {
          Directive[
           Opacity[1.], 
           AbsoluteThickness[2], 
           RGBColor[
            Rational[2, 3], 0.33333333333333337`, 0]]}, 
        "HighlightLabelingFunctions" -> <|"CoordinatesToolOptions" -> ({
            Identity[
             Part[#, 1]], 
            Exp[
             Part[#, 2]]}& ), 
          "ScalingFunctions" -> {{Identity, Identity}, {Log, Exp}}|>, 
        "Primitives" -> {}, "GCFlag" -> False|>, 
      "Meta" -> <|
       "DefaultHighlight" -> {"Dynamic", None}, "Index" -> {}, "Function" -> 
        Plot, "GroupHighlight" -> False|>|>, "DynamicHighlight"]], 
   InterpretationBox[{
     TagBox[{{{}, {}, 
        TagBox[
         {RGBColor[
           NCache[
            Rational[2, 3], 0.6666666666666666], 
           NCache[
            Rational[2, 3], 0.6666666666666666], 0], AbsoluteThickness[2], 
          Opacity[1.], LineBox[CompressedData["
1:eJwVjH0w23cAh3/zWmu7ebvLL+RbYazBbW3dTLk5H9Xtdh1HHaoayXfGiFq8
xvrCpoyJUzfSsoamOq2XYhvmrc5ZsLHIVqSozEsT3UqzdnW9s7ZcN/vjueee
fx7XhPTIJDOGYfy3+d/aaU2xm7I/SNOxrChXcDAX7mtnVqANyn/Y+KmghgP3
2uH009zZoLYwDU+t5GACNi6+fxqD7qcdG169yoFK0bZRFboe5D5QzrX/noMd
gZ8Z1Z8zeKT2+3FqgoNBu+TY41xbLEb7JgteYrHvac/rR7QuePDCzcwzkcXA
UvxOfy8+ZNm/ecclsxAHU/MwKR86TdJEaSqLJqukJzkbfHxkfTJvKYOFX6VU
N2rlho6yEMe0fBYxjecUiXvdIX3XItOhmsWFySaHaykCaM5Y6lp/YlFq/1xe
KduPdXpG37mHC8HfBTZdyQchTxU0dHVycfa18cUNFvCOvjuoPOAECyahqCby
MNK9n4QUtzpBxb+UYnP4fWzOr7aV2jlDn5mgfCEPxVogk9Mpc0YM0+fDiCJg
FmznE3PLGeOS3X1rkZFIvfiz+iSPhzJT64pjVhTW37R545GEh+hXud8JPonB
VF139fF2Hv46Khg7JIrF2N48SZKJh9ttBcWq03HwCCln+rwIRluaVowZQuTu
pOanEggshzirKVUiNK9NBjbXEsxaC7ljShHORd38qrCOoDGi/ohHgwi10a7d
wssE7xkF7YYuESTozbK9QlBiGZAVNyPCW4zXiOwbgh2hwq0PWDEcSt7R+LUQ
7Jqvt92nEiNtxOWfSz0EC65/BJ9vFEMi8bwi7SVoS/XMNn0rxnW5vXNIH0HY
VsdM05AYBpG2wtRPUOEyouQbxBgx/Z4cMLj978qyt7Gn2PT3eXxrhED+7ELd
8yiKcEXvjH6S4O2B3BJDLIXCrMWjborAmBebMS6kOGFyOxo/TRDA8A5XJ1I8
dLkfsKwjeGDVYDqQQ6Hk7z9hmCWoHv9ihj1F4aW6V3p1juBQ2cdD/56lkPVX
VH14h6B2t5fi1yKKiV+e+RvmCUIdOwIkCgpte4N+aYHg6UyVe0QNxdqN/LXL
iwTXanJe8aulmCvsuy1cIthyOmi0aKAo0hVDv0zQvMDVmhop1tU+6q/vEkSp
Nrunb1BczJXtOWYgaHcdktd3Uhi1j6U6I0HcSn32lz0U0paQhMoVAqvrhfHS
mxTmw9Qn/B7BHf2q9Q8DFC9nju46v93/AQ7alrw=
           "]], LineBox[CompressedData["
1:eJwd0H1QE3QYB/CVt4iXkx0DLy8r9VKPeGswmtbyHgS548QlDIfAiG284xwv
G/BDBAXlagU2jKHhRDZ5DTKcooCKHFQHLojXGDhJZAYKIlsbxGms388/nnvu
88f3nnu+20Tp4YlvUiiUIDxkj5meHXzYK4Aika6A++Q9uNlsT3W4L4CG6+XX
iDf6DOgnhgXQ/6HOTNy5fLWna1wAPN8wegR2klbRUjcpAH9Gnx/xPf+IU9IZ
AdR5ymXEGewHu5xNAshjH7ESD4c8zQmmCcFF62c5jF2RQHVr4wjhU82OuUjs
zHa/4uVwIbQ557x9BJvjJHrhESmEwc9uuhPb3ejq18QJgW+jiomPb0CFigwh
zBYYXxALNc/mjp4TgtfpBksUtvejPzq3/ymE0u4Kcwx2X0yVQBErgkKJqCcO
m1K76VVcdDzwjUFhSdgCdCvtkDgBNg+y28TYO/lNtsC8RPg2Tc/Pwl5WFBs9
ZEnA27zHPRd7NuyUinkmGZz3iZ7mY0/FJ9YyilNgxUO7dhKbVXJxhJGfCr0e
1vrT2Hd8V0bD5WmQPOvC+wo7mLF7R0rJUQhIWD3zDfa/t6tDqivFYHDray/D
pvF4FROaY/AgnlmrwPYMsHpTL0lAbmD7fP+6r3YVtyUd5tumepXYsd0ML11E
BtwYmqRewGa2+HywNJQBnqs571Zhb52+d1wdmQnpk3fYKuyz7YHrnPFMmL+c
t6Wa3JuMWiiNzYIA2jm7GmxXTTzlV0MWvJJs7VBj68zKxsIoKbyBykOvYFfK
ozv7HknhgOPoQi3po8/F4hQnA0nRPzH12Ps5sedn5mQgXQqaaMCOjhkaYEmy
oZm+f08TtonG8vx6IRs4h1myH7FVTh9bUqQ5IHH17WzG7m/dYgw05wA9eMHQ
gt1kYCTXSHJhu9f685+wL3EmuWXWXIhQ37X/GZueKkuRSRH4ivPtWrFF/NbK
+mwEOhh2JNZ+sfiLPhcBk7OTRnzok4Rtn59AEOo6+A7x2Q0RU9QSBKlc14+I
Har9Qs9XIjDo8kOJKaNmn84OBLNu7YrX+d+8v1y8jWA6zVpBfLkjrfT9LgS7
bYwfiPfWPJ4v7kEw9nejmjj/2Ij6gA5B4K0yLfGKnZb+0IDgpNxvjDj45fMA
578Q7FtM0BMrl9wzAmYQfFeuNBAzx9W/1z3BrrUYiTM15SWSJQT1piYrcbdy
4HrNMv5fMr5GTJPbPx4xI9B7U9aJr6YX7WWtImAVcN+6hr0uuitOXUPAdTzh
QHyQt1Z18SUCzvSVjcSqEP/+gf8QRK/cdyFeZGeu2mwIGrmmTcT/A+aaDWQ=

           "]]},
         Annotation[#, "Charting`Private`Tag#1"]& ], {}}, {}},
      {"WolframDynamicHighlight", <|
       "Label" -> {"XYLabel"}, "Ball" -> {"InterpolatedBall"}|>}], 
     DynamicBox[(Charting`HighlightActionBox["DynamicHighlight", {}, 
       Slot["HighlightElements"], 
       Slot["LayoutOptions"], 
       Slot["Meta"], 
       Charting`HighlightActionFunction["DynamicHighlight", {{{{}, {}, 
           Annotation[{
             Directive[
              Opacity[1.], 
              AbsoluteThickness[2], 
              RGBColor[
               Rational[2, 3], 
               Rational[2, 3], 0]], 
             Line[CompressedData["
1:eJwVjH0w23cAh3/zWmu7ebvLL+RbYazBbW3dTLk5H9Xtdh1HHaoayXfGiFq8
xvrCpoyJUzfSsoamOq2XYhvmrc5ZsLHIVqSozEsT3UqzdnW9s7ZcN/vjueee
fx7XhPTIJDOGYfy3+d/aaU2xm7I/SNOxrChXcDAX7mtnVqANyn/Y+KmghgP3
2uH009zZoLYwDU+t5GACNi6+fxqD7qcdG169yoFK0bZRFboe5D5QzrX/noMd
gZ8Z1Z8zeKT2+3FqgoNBu+TY41xbLEb7JgteYrHvac/rR7QuePDCzcwzkcXA
UvxOfy8+ZNm/ecclsxAHU/MwKR86TdJEaSqLJqukJzkbfHxkfTJvKYOFX6VU
N2rlho6yEMe0fBYxjecUiXvdIX3XItOhmsWFySaHaykCaM5Y6lp/YlFq/1xe
KduPdXpG37mHC8HfBTZdyQchTxU0dHVycfa18cUNFvCOvjuoPOAECyahqCby
MNK9n4QUtzpBxb+UYnP4fWzOr7aV2jlDn5mgfCEPxVogk9Mpc0YM0+fDiCJg
FmznE3PLGeOS3X1rkZFIvfiz+iSPhzJT64pjVhTW37R545GEh+hXud8JPonB
VF139fF2Hv46Khg7JIrF2N48SZKJh9ttBcWq03HwCCln+rwIRluaVowZQuTu
pOanEggshzirKVUiNK9NBjbXEsxaC7ljShHORd38qrCOoDGi/ohHgwi10a7d
wssE7xkF7YYuESTozbK9QlBiGZAVNyPCW4zXiOwbgh2hwq0PWDEcSt7R+LUQ
7Jqvt92nEiNtxOWfSz0EC65/BJ9vFEMi8bwi7SVoS/XMNn0rxnW5vXNIH0HY
VsdM05AYBpG2wtRPUOEyouQbxBgx/Z4cMLj978qyt7Gn2PT3eXxrhED+7ELd
8yiKcEXvjH6S4O2B3BJDLIXCrMWjborAmBebMS6kOGFyOxo/TRDA8A5XJ1I8
dLkfsKwjeGDVYDqQQ6Hk7z9hmCWoHv9ihj1F4aW6V3p1juBQ2cdD/56lkPVX
VH14h6B2t5fi1yKKiV+e+RvmCUIdOwIkCgpte4N+aYHg6UyVe0QNxdqN/LXL
iwTXanJe8aulmCvsuy1cIthyOmi0aKAo0hVDv0zQvMDVmhop1tU+6q/vEkSp
Nrunb1BczJXtOWYgaHcdktd3Uhi1j6U6I0HcSn32lz0U0paQhMoVAqvrhfHS
mxTmw9Qn/B7BHf2q9Q8DFC9nju46v93/AQ7alrw=
              "]], 
             Line[CompressedData["
1:eJwd0H1QE3QYB/CVt4iXkx0DLy8r9VKPeGswmtbyHgS548QlDIfAiG284xwv
G/BDBAXlagU2jKHhRDZ5DTKcooCKHFQHLojXGDhJZAYKIlsbxGms388/nnvu
88f3nnu+20Tp4YlvUiiUIDxkj5meHXzYK4Aika6A++Q9uNlsT3W4L4CG6+XX
iDf6DOgnhgXQ/6HOTNy5fLWna1wAPN8wegR2klbRUjcpAH9Gnx/xPf+IU9IZ
AdR5ymXEGewHu5xNAshjH7ESD4c8zQmmCcFF62c5jF2RQHVr4wjhU82OuUjs
zHa/4uVwIbQ557x9BJvjJHrhESmEwc9uuhPb3ejq18QJgW+jiomPb0CFigwh
zBYYXxALNc/mjp4TgtfpBksUtvejPzq3/ymE0u4Kcwx2X0yVQBErgkKJqCcO
m1K76VVcdDzwjUFhSdgCdCvtkDgBNg+y28TYO/lNtsC8RPg2Tc/Pwl5WFBs9
ZEnA27zHPRd7NuyUinkmGZz3iZ7mY0/FJ9YyilNgxUO7dhKbVXJxhJGfCr0e
1vrT2Hd8V0bD5WmQPOvC+wo7mLF7R0rJUQhIWD3zDfa/t6tDqivFYHDray/D
pvF4FROaY/AgnlmrwPYMsHpTL0lAbmD7fP+6r3YVtyUd5tumepXYsd0ML11E
BtwYmqRewGa2+HywNJQBnqs571Zhb52+d1wdmQnpk3fYKuyz7YHrnPFMmL+c
t6Wa3JuMWiiNzYIA2jm7GmxXTTzlV0MWvJJs7VBj68zKxsIoKbyBykOvYFfK
ozv7HknhgOPoQi3po8/F4hQnA0nRPzH12Ps5sedn5mQgXQqaaMCOjhkaYEmy
oZm+f08TtonG8vx6IRs4h1myH7FVTh9bUqQ5IHH17WzG7m/dYgw05wA9eMHQ
gt1kYCTXSHJhu9f685+wL3EmuWXWXIhQ37X/GZueKkuRSRH4ivPtWrFF/NbK
+mwEOhh2JNZ+sfiLPhcBk7OTRnzok4Rtn59AEOo6+A7x2Q0RU9QSBKlc14+I
Har9Qs9XIjDo8kOJKaNmn84OBLNu7YrX+d+8v1y8jWA6zVpBfLkjrfT9LgS7
bYwfiPfWPJ4v7kEw9nejmjj/2Ij6gA5B4K0yLfGKnZb+0IDgpNxvjDj45fMA
578Q7FtM0BMrl9wzAmYQfFeuNBAzx9W/1z3BrrUYiTM15SWSJQT1piYrcbdy
4HrNMv5fMr5GTJPbPx4xI9B7U9aJr6YX7WWtImAVcN+6hr0uuitOXUPAdTzh
QHyQt1Z18SUCzvSVjcSqEP/+gf8QRK/cdyFeZGeu2mwIGrmmTcT/A+aaDWQ=

              "]]}, "Charting`Private`Tag#1"], {}}}, {}}, <|
        "HighlightElements" -> <|
          "Label" -> {"XYLabel"}, "Ball" -> {"InterpolatedBall"}|>, 
         "LayoutOptions" -> <|
          "PlotRange" -> {{0., 399.9999918387755}, {5.894090948608616, 
            7.600902459542082}}, "Frame" -> {{False, False}, {False, False}}, 
           "AxesOrigin" -> {0, 5.8042587638226575`}, 
           "ImageSize" -> {360, 360/GoldenRatio}, "Axes" -> {True, True}, 
           "LabelStyle" -> {}, "AspectRatio" -> GoldenRatio^(-1), 
           "DefaultStyle" -> {
             Directive[
              Opacity[1.], 
              AbsoluteThickness[2], 
              RGBColor[
               Rational[2, 3], 
               Rational[2, 3], 0]]}, 
           "HighlightLabelingFunctions" -> <|"CoordinatesToolOptions" -> ({
               Identity[
                Part[#, 1]], 
               Exp[
                Part[#, 2]]}& ), 
             "ScalingFunctions" -> {{Identity, Identity}, {Log, Exp}}|>, 
           "Primitives" -> {}, "GCFlag" -> False|>, 
         "Meta" -> <|
          "DefaultHighlight" -> {"Dynamic", None}, "Index" -> {}, "Function" -> 
           Plot, "GroupHighlight" -> False|>|>]]& )[<|
       "HighlightElements" -> <|
         "Label" -> {"XYLabel"}, "Ball" -> {"InterpolatedBall"}|>, 
        "LayoutOptions" -> <|
         "PlotRange" -> {{0., 399.9999918387755}, {5.894090948608616, 
           7.600902459542082}}, "Frame" -> {{False, False}, {False, False}}, 
          "AxesOrigin" -> {0, 5.8042587638226575`}, 
          "ImageSize" -> {360, 360/GoldenRatio}, "Axes" -> {True, True}, 
          "LabelStyle" -> {}, "AspectRatio" -> GoldenRatio^(-1), 
          "DefaultStyle" -> {
            Directive[
             Opacity[1.], 
             AbsoluteThickness[2], 
             RGBColor[
              Rational[2, 3], 
              Rational[2, 3], 0]]}, 
          "HighlightLabelingFunctions" -> <|"CoordinatesToolOptions" -> ({
              Identity[
               Part[#, 1]], 
              Exp[
               Part[#, 2]]}& ), 
            "ScalingFunctions" -> {{Identity, Identity}, {Log, Exp}}|>, 
          "Primitives" -> {}, "GCFlag" -> False|>, 
        "Meta" -> <|
         "DefaultHighlight" -> {"Dynamic", None}, "Index" -> {}, "Function" -> 
          Plot, "GroupHighlight" -> False|>|>],
      ImageSizeCache->{{4.503599627370496*^15, -4.503599627370496*^15}, {
       4.503599627370496*^15, -4.503599627370496*^15}}]},
    Annotation[{{{{}, {}, 
        Annotation[{
          Directive[
           Opacity[1.], 
           AbsoluteThickness[2], 
           RGBColor[
            Rational[2, 3], 
            Rational[2, 3], 0]], 
          Line[CompressedData["
1:eJwVjH0w23cAh3/zWmu7ebvLL+RbYazBbW3dTLk5H9Xtdh1HHaoayXfGiFq8
xvrCpoyJUzfSsoamOq2XYhvmrc5ZsLHIVqSozEsT3UqzdnW9s7ZcN/vjueee
fx7XhPTIJDOGYfy3+d/aaU2xm7I/SNOxrChXcDAX7mtnVqANyn/Y+KmghgP3
2uH009zZoLYwDU+t5GACNi6+fxqD7qcdG169yoFK0bZRFboe5D5QzrX/noMd
gZ8Z1Z8zeKT2+3FqgoNBu+TY41xbLEb7JgteYrHvac/rR7QuePDCzcwzkcXA
UvxOfy8+ZNm/ecclsxAHU/MwKR86TdJEaSqLJqukJzkbfHxkfTJvKYOFX6VU
N2rlho6yEMe0fBYxjecUiXvdIX3XItOhmsWFySaHaykCaM5Y6lp/YlFq/1xe
KduPdXpG37mHC8HfBTZdyQchTxU0dHVycfa18cUNFvCOvjuoPOAECyahqCby
MNK9n4QUtzpBxb+UYnP4fWzOr7aV2jlDn5mgfCEPxVogk9Mpc0YM0+fDiCJg
FmznE3PLGeOS3X1rkZFIvfiz+iSPhzJT64pjVhTW37R545GEh+hXud8JPonB
VF139fF2Hv46Khg7JIrF2N48SZKJh9ttBcWq03HwCCln+rwIRluaVowZQuTu
pOanEggshzirKVUiNK9NBjbXEsxaC7ljShHORd38qrCOoDGi/ohHgwi10a7d
wssE7xkF7YYuESTozbK9QlBiGZAVNyPCW4zXiOwbgh2hwq0PWDEcSt7R+LUQ
7Jqvt92nEiNtxOWfSz0EC65/BJ9vFEMi8bwi7SVoS/XMNn0rxnW5vXNIH0HY
VsdM05AYBpG2wtRPUOEyouQbxBgx/Z4cMLj978qyt7Gn2PT3eXxrhED+7ELd
8yiKcEXvjH6S4O2B3BJDLIXCrMWjborAmBebMS6kOGFyOxo/TRDA8A5XJ1I8
dLkfsKwjeGDVYDqQQ6Hk7z9hmCWoHv9ihj1F4aW6V3p1juBQ2cdD/56lkPVX
VH14h6B2t5fi1yKKiV+e+RvmCUIdOwIkCgpte4N+aYHg6UyVe0QNxdqN/LXL
iwTXanJe8aulmCvsuy1cIthyOmi0aKAo0hVDv0zQvMDVmhop1tU+6q/vEkSp
Nrunb1BczJXtOWYgaHcdktd3Uhi1j6U6I0HcSn32lz0U0paQhMoVAqvrhfHS
mxTmw9Qn/B7BHf2q9Q8DFC9nju46v93/AQ7alrw=
           "]], 
          Line[CompressedData["
1:eJwd0H1QE3QYB/CVt4iXkx0DLy8r9VKPeGswmtbyHgS548QlDIfAiG284xwv
G/BDBAXlagU2jKHhRDZ5DTKcooCKHFQHLojXGDhJZAYKIlsbxGms388/nnvu
88f3nnu+20Tp4YlvUiiUIDxkj5meHXzYK4Aika6A++Q9uNlsT3W4L4CG6+XX
iDf6DOgnhgXQ/6HOTNy5fLWna1wAPN8wegR2klbRUjcpAH9Gnx/xPf+IU9IZ
AdR5ymXEGewHu5xNAshjH7ESD4c8zQmmCcFF62c5jF2RQHVr4wjhU82OuUjs
zHa/4uVwIbQ557x9BJvjJHrhESmEwc9uuhPb3ejq18QJgW+jiomPb0CFigwh
zBYYXxALNc/mjp4TgtfpBksUtvejPzq3/ymE0u4Kcwx2X0yVQBErgkKJqCcO
m1K76VVcdDzwjUFhSdgCdCvtkDgBNg+y28TYO/lNtsC8RPg2Tc/Pwl5WFBs9
ZEnA27zHPRd7NuyUinkmGZz3iZ7mY0/FJ9YyilNgxUO7dhKbVXJxhJGfCr0e
1vrT2Hd8V0bD5WmQPOvC+wo7mLF7R0rJUQhIWD3zDfa/t6tDqivFYHDray/D
pvF4FROaY/AgnlmrwPYMsHpTL0lAbmD7fP+6r3YVtyUd5tumepXYsd0ML11E
BtwYmqRewGa2+HywNJQBnqs571Zhb52+d1wdmQnpk3fYKuyz7YHrnPFMmL+c
t6Wa3JuMWiiNzYIA2jm7GmxXTTzlV0MWvJJs7VBj68zKxsIoKbyBykOvYFfK
ozv7HknhgOPoQi3po8/F4hQnA0nRPzH12Ps5sedn5mQgXQqaaMCOjhkaYEmy
oZm+f08TtonG8vx6IRs4h1myH7FVTh9bUqQ5IHH17WzG7m/dYgw05wA9eMHQ
gt1kYCTXSHJhu9f685+wL3EmuWXWXIhQ37X/GZueKkuRSRH4ivPtWrFF/NbK
+mwEOhh2JNZ+sfiLPhcBk7OTRnzok4Rtn59AEOo6+A7x2Q0RU9QSBKlc14+I
Har9Qs9XIjDo8kOJKaNmn84OBLNu7YrX+d+8v1y8jWA6zVpBfLkjrfT9LgS7
bYwfiPfWPJ4v7kEw9nejmjj/2Ij6gA5B4K0yLfGKnZb+0IDgpNxvjDj45fMA
578Q7FtM0BMrl9wzAmYQfFeuNBAzx9W/1z3BrrUYiTM15SWSJQT1piYrcbdy
4HrNMv5fMr5GTJPbPx4xI9B7U9aJr6YX7WWtImAVcN+6hr0uuitOXUPAdTzh
QHyQt1Z18SUCzvSVjcSqEP/+gf8QRK/cdyFeZGeu2mwIGrmmTcT/A+aaDWQ=

           "]]}, "Charting`Private`Tag#1"], {}}}, {}}, <|
     "HighlightElements" -> <|
       "Label" -> {"XYLabel"}, "Ball" -> {"InterpolatedBall"}|>, 
      "LayoutOptions" -> <|
       "PlotRange" -> {{0., 399.9999918387755}, {5.894090948608616, 
         7.600902459542082}}, "Frame" -> {{False, False}, {False, False}}, 
        "AxesOrigin" -> {0, 5.8042587638226575`}, 
        "ImageSize" -> {360, 360/GoldenRatio}, "Axes" -> {True, True}, 
        "LabelStyle" -> {}, "AspectRatio" -> GoldenRatio^(-1), "DefaultStyle" -> {
          Directive[
           Opacity[1.], 
           AbsoluteThickness[2], 
           RGBColor[
            Rational[2, 3], 
            Rational[2, 3], 0]]}, 
        "HighlightLabelingFunctions" -> <|"CoordinatesToolOptions" -> ({
            Identity[
             Part[#, 1]], 
            Exp[
             Part[#, 2]]}& ), 
          "ScalingFunctions" -> {{Identity, Identity}, {Log, Exp}}|>, 
        "Primitives" -> {}, "GCFlag" -> False|>, 
      "Meta" -> <|
       "DefaultHighlight" -> {"Dynamic", None}, "Index" -> {}, "Function" -> 
        Plot, "GroupHighlight" -> False|>|>, "DynamicHighlight"]], 
   InterpretationBox[{
     TagBox[{{{}, {}, 
        TagBox[
         {RGBColor[0, 
           NCache[
            Rational[2, 3], 0.6666666666666666], 0], AbsoluteThickness[2], 
          Opacity[1.], LineBox[CompressedData["
1:eJwd0X84FHYcB/BjpOcWWSRllPXDbSPPas9SOs8nU6PlxyzlxMwNxflxHXe+
ol8TQn7ecV3NE+EYqWNJyXA2zCSVtrMSTRTyIx6/f+7z3R+f5/O8/vl8Ps/7
Y8oNdfVTZzAYjli0Tw2XrmcwOMBqzRBt7jOGcpVQ8kqTA8+yl65TByvZq5ve
58B8slsbda+kVSNlHQectBrMtqDbrYdHjSw5cGmqREWtSDBv3PUdB2q85Du3
oQO3lghCqzmgdLrVyUJ3exa1dBEP+KNrZtICnfVRlZL/gSd0iwzXW6E7mdrh
oyleIFjjIQZ042O237iGN4BcYWiPrp22dTzs+D1sqLQ844zukWo1FjB94Jug
uEY3dNAr1ctHKh843s5cPoa2N1lnZJPLhcKN+zN90LxB0S+mXj/AtqFcrj96
0qdnuIvlC25+4h08ui8wJG7NG1+o6NLwDEUPcANsLub6QY37qY/D0GEr+JdV
PH/4cfAT9Qi0nbXUJZt1HOKee3ueQkcb/Vm8d/I46FQu1J9Gr3jL22JScwK6
2HM959Cqr7cvCCMDgLskz4lBr3ZfEBbaBQLD/XxwHDp1ctDRWZ0HUcHS3oto
oU1f06M2HrgmRgYmoUtFTj4SWRBM6bkpk9EW0OH+0C0YWvIZ7alovYrg8X9N
Q+BDd72JdPS++5sHeS9DwLYtSyVGKxX2alZXQ2Eg9fzVTPTTor0vRnbwwbmp
LkSKHtzX1x+dzgepdaGODH1bIW6YnuZDLGem+graTDpbJvY8CT0XTF1+QrMb
Q1sDq05Cmvnqu9lorZa397ZvEsCXYyMW1+j9huQvi7MCeJfJj85BX3pxn+HU
KYDAhMzKXPQRornosS8MZmz1GXno3495s/KuhYGTvHBbPrpPv3ZLh2Y41BXX
cQrQxQaWLvZ+4fDevaJgOdow7UjSP/Xh0KuWKChE7+6OkR5lCeEG+TamCL0k
Uj7RjRfi3OfkZ7SoV6P7zrAQ2mXiyGK0tHl57rSrCCIjC4JK0J7TzAPnFCJo
kjV/dYPmM2fEDTWIgN8UcRal6HcH2KUyYQQESGYWqCuYBiv7nkSA+Yh2/U36
j/yJncZWBCSrzNNvoR3iXqWkZRFIuh5ySIG2PZhy6IvLBPZryZ2p9+jsZnbK
CFQtdrpSm2elxJplE/g8x4FDrSvfHV2TR6DpV2N/6o6G1IAhBYE7IWVnqf01
99rZtxCIhfhyau/m12ojDwiAVlkFtXtyeq34IYGT3Gd3qQ+ufbOn+zGBhL8/
raW22JrxmaiDwGBlcwv1hF2/SX4fAW3BWC/18Epxp8MbApsS9fupXz9gXxnt
J7C4a9fb/+85LF5rPUTghFvUGHW1r82qJ+MEnGRLi9QVrIHmiAkC8z4mamXo
m0PieOMpAhuUbA3qnPAB9YBZAsu2UUxqmZWkTmeewKifTJs6Y8HmzO0FAgUb
K3WpE+sGrD2WMB/+Uz3qmAuS2eVlAuVHxwyo/wNyOVLe
           "]]},
         Annotation[#, "Charting`Private`Tag#1"]& ]}, {}},
      {"WolframDynamicHighlight", <|
       "Label" -> {"XYLabel"}, "Ball" -> {"InterpolatedBall"}|>}], 
     DynamicBox[(Charting`HighlightActionBox["DynamicHighlight", {}, 
       Slot["HighlightElements"], 
       Slot["LayoutOptions"], 
       Slot["Meta"], 
       Charting`HighlightActionFunction["DynamicHighlight", {{{{}, {}, 
           Annotation[{
             Directive[
              Opacity[1.], 
              AbsoluteThickness[2], 
              RGBColor[0, 
               Rational[2, 3], 0]], 
             Line[CompressedData["
1:eJwd0X84FHYcB/BjpOcWWSRllPXDbSPPas9SOs8nU6PlxyzlxMwNxflxHXe+
ol8TQn7ecV3NE+EYqWNJyXA2zCSVtrMSTRTyIx6/f+7z3R+f5/O8/vl8Ps/7
Y8oNdfVTZzAYjli0Tw2XrmcwOMBqzRBt7jOGcpVQ8kqTA8+yl65TByvZq5ve
58B8slsbda+kVSNlHQectBrMtqDbrYdHjSw5cGmqREWtSDBv3PUdB2q85Du3
oQO3lghCqzmgdLrVyUJ3exa1dBEP+KNrZtICnfVRlZL/gSd0iwzXW6E7mdrh
oyleIFjjIQZ042O237iGN4BcYWiPrp22dTzs+D1sqLQ844zukWo1FjB94Jug
uEY3dNAr1ctHKh843s5cPoa2N1lnZJPLhcKN+zN90LxB0S+mXj/AtqFcrj96
0qdnuIvlC25+4h08ui8wJG7NG1+o6NLwDEUPcANsLub6QY37qY/D0GEr+JdV
PH/4cfAT9Qi0nbXUJZt1HOKee3ueQkcb/Vm8d/I46FQu1J9Gr3jL22JScwK6
2HM959Cqr7cvCCMDgLskz4lBr3ZfEBbaBQLD/XxwHDp1ctDRWZ0HUcHS3oto
oU1f06M2HrgmRgYmoUtFTj4SWRBM6bkpk9EW0OH+0C0YWvIZ7alovYrg8X9N
Q+BDd72JdPS++5sHeS9DwLYtSyVGKxX2alZXQ2Eg9fzVTPTTor0vRnbwwbmp
LkSKHtzX1x+dzgepdaGODH1bIW6YnuZDLGem+graTDpbJvY8CT0XTF1+QrMb
Q1sDq05Cmvnqu9lorZa397ZvEsCXYyMW1+j9huQvi7MCeJfJj85BX3pxn+HU
KYDAhMzKXPQRornosS8MZmz1GXno3495s/KuhYGTvHBbPrpPv3ZLh2Y41BXX
cQrQxQaWLvZ+4fDevaJgOdow7UjSP/Xh0KuWKChE7+6OkR5lCeEG+TamCL0k
Uj7RjRfi3OfkZ7SoV6P7zrAQ2mXiyGK0tHl57rSrCCIjC4JK0J7TzAPnFCJo
kjV/dYPmM2fEDTWIgN8UcRal6HcH2KUyYQQESGYWqCuYBiv7nkSA+Yh2/U36
j/yJncZWBCSrzNNvoR3iXqWkZRFIuh5ySIG2PZhy6IvLBPZryZ2p9+jsZnbK
CFQtdrpSm2elxJplE/g8x4FDrSvfHV2TR6DpV2N/6o6G1IAhBYE7IWVnqf01
99rZtxCIhfhyau/m12ojDwiAVlkFtXtyeq34IYGT3Gd3qQ+ufbOn+zGBhL8/
raW22JrxmaiDwGBlcwv1hF2/SX4fAW3BWC/18Epxp8MbApsS9fupXz9gXxnt
J7C4a9fb/+85LF5rPUTghFvUGHW1r82qJ+MEnGRLi9QVrIHmiAkC8z4mamXo
m0PieOMpAhuUbA3qnPAB9YBZAsu2UUxqmZWkTmeewKifTJs6Y8HmzO0FAgUb
K3WpE+sGrD2WMB/+Uz3qmAuS2eVlAuVHxwyo/wNyOVLe
              "]]}, "Charting`Private`Tag#1"]}}, {}}, <|
        "HighlightElements" -> <|
          "Label" -> {"XYLabel"}, "Ball" -> {"InterpolatedBall"}|>, 
         "LayoutOptions" -> <|
          "PlotRange" -> {{100., 400.}, {7.473768093786283, 
            7.600902459542082}}, "Frame" -> {{False, False}, {False, False}}, 
           "AxesOrigin" -> {100.00000000000023`, 7.4670768113781}, 
           "ImageSize" -> {360, 360/GoldenRatio}, "Axes" -> {True, True}, 
           "LabelStyle" -> {}, "AspectRatio" -> GoldenRatio^(-1), 
           "DefaultStyle" -> {
             Directive[
              Opacity[1.], 
              AbsoluteThickness[2], 
              RGBColor[0, 
               Rational[2, 3], 0]]}, 
           "HighlightLabelingFunctions" -> <|"CoordinatesToolOptions" -> ({
               Identity[
                Part[#, 1]], 
               Exp[
                Part[#, 2]]}& ), 
             "ScalingFunctions" -> {{Identity, Identity}, {Log, Exp}}|>, 
           "Primitives" -> {}, "GCFlag" -> False|>, 
         "Meta" -> <|
          "DefaultHighlight" -> {"Dynamic", None}, "Index" -> {}, "Function" -> 
           Plot, "GroupHighlight" -> False|>|>]]& )[<|
       "HighlightElements" -> <|
         "Label" -> {"XYLabel"}, "Ball" -> {"InterpolatedBall"}|>, 
        "LayoutOptions" -> <|
         "PlotRange" -> {{100., 400.}, {7.473768093786283, 
           7.600902459542082}}, "Frame" -> {{False, False}, {False, False}}, 
          "AxesOrigin" -> {100.00000000000023`, 7.4670768113781}, 
          "ImageSize" -> {360, 360/GoldenRatio}, "Axes" -> {True, True}, 
          "LabelStyle" -> {}, "AspectRatio" -> GoldenRatio^(-1), 
          "DefaultStyle" -> {
            Directive[
             Opacity[1.], 
             AbsoluteThickness[2], 
             RGBColor[0, 
              Rational[2, 3], 0]]}, 
          "HighlightLabelingFunctions" -> <|"CoordinatesToolOptions" -> ({
              Identity[
               Part[#, 1]], 
              Exp[
               Part[#, 2]]}& ), 
            "ScalingFunctions" -> {{Identity, Identity}, {Log, Exp}}|>, 
          "Primitives" -> {}, "GCFlag" -> False|>, 
        "Meta" -> <|
         "DefaultHighlight" -> {"Dynamic", None}, "Index" -> {}, "Function" -> 
          Plot, "GroupHighlight" -> False|>|>],
      ImageSizeCache->{{4.503599627370496*^15, -4.503599627370496*^15}, {
       4.503599627370496*^15, -4.503599627370496*^15}}]},
    Annotation[{{{{}, {}, 
        Annotation[{
          Directive[
           Opacity[1.], 
           AbsoluteThickness[2], 
           RGBColor[0, 
            Rational[2, 3], 0]], 
          Line[CompressedData["
1:eJwd0X84FHYcB/BjpOcWWSRllPXDbSPPas9SOs8nU6PlxyzlxMwNxflxHXe+
ol8TQn7ecV3NE+EYqWNJyXA2zCSVtrMSTRTyIx6/f+7z3R+f5/O8/vl8Ps/7
Y8oNdfVTZzAYjli0Tw2XrmcwOMBqzRBt7jOGcpVQ8kqTA8+yl65TByvZq5ve
58B8slsbda+kVSNlHQectBrMtqDbrYdHjSw5cGmqREWtSDBv3PUdB2q85Du3
oQO3lghCqzmgdLrVyUJ3exa1dBEP+KNrZtICnfVRlZL/gSd0iwzXW6E7mdrh
oyleIFjjIQZ042O237iGN4BcYWiPrp22dTzs+D1sqLQ844zukWo1FjB94Jug
uEY3dNAr1ctHKh843s5cPoa2N1lnZJPLhcKN+zN90LxB0S+mXj/AtqFcrj96
0qdnuIvlC25+4h08ui8wJG7NG1+o6NLwDEUPcANsLub6QY37qY/D0GEr+JdV
PH/4cfAT9Qi0nbXUJZt1HOKee3ueQkcb/Vm8d/I46FQu1J9Gr3jL22JScwK6
2HM959Cqr7cvCCMDgLskz4lBr3ZfEBbaBQLD/XxwHDp1ctDRWZ0HUcHS3oto
oU1f06M2HrgmRgYmoUtFTj4SWRBM6bkpk9EW0OH+0C0YWvIZ7alovYrg8X9N
Q+BDd72JdPS++5sHeS9DwLYtSyVGKxX2alZXQ2Eg9fzVTPTTor0vRnbwwbmp
LkSKHtzX1x+dzgepdaGODH1bIW6YnuZDLGem+graTDpbJvY8CT0XTF1+QrMb
Q1sDq05Cmvnqu9lorZa397ZvEsCXYyMW1+j9huQvi7MCeJfJj85BX3pxn+HU
KYDAhMzKXPQRornosS8MZmz1GXno3495s/KuhYGTvHBbPrpPv3ZLh2Y41BXX
cQrQxQaWLvZ+4fDevaJgOdow7UjSP/Xh0KuWKChE7+6OkR5lCeEG+TamCL0k
Uj7RjRfi3OfkZ7SoV6P7zrAQ2mXiyGK0tHl57rSrCCIjC4JK0J7TzAPnFCJo
kjV/dYPmM2fEDTWIgN8UcRal6HcH2KUyYQQESGYWqCuYBiv7nkSA+Yh2/U36
j/yJncZWBCSrzNNvoR3iXqWkZRFIuh5ySIG2PZhy6IvLBPZryZ2p9+jsZnbK
CFQtdrpSm2elxJplE/g8x4FDrSvfHV2TR6DpV2N/6o6G1IAhBYE7IWVnqf01
99rZtxCIhfhyau/m12ojDwiAVlkFtXtyeq34IYGT3Gd3qQ+ufbOn+zGBhL8/
raW22JrxmaiDwGBlcwv1hF2/SX4fAW3BWC/18Epxp8MbApsS9fupXz9gXxnt
J7C4a9fb/+85LF5rPUTghFvUGHW1r82qJ+MEnGRLi9QVrIHmiAkC8z4mamXo
m0PieOMpAhuUbA3qnPAB9YBZAsu2UUxqmZWkTmeewKifTJs6Y8HmzO0FAgUb
K3WpE+sGrD2WMB/+Uz3qmAuS2eVlAuVHxwyo/wNyOVLe
           "]]}, "Charting`Private`Tag#1"]}}, {}}, <|
     "HighlightElements" -> <|
       "Label" -> {"XYLabel"}, "Ball" -> {"InterpolatedBall"}|>, 
      "LayoutOptions" -> <|
       "PlotRange" -> {{100., 400.}, {7.473768093786283, 7.600902459542082}}, 
        "Frame" -> {{False, False}, {False, False}}, 
        "AxesOrigin" -> {100.00000000000023`, 7.4670768113781}, 
        "ImageSize" -> {360, 360/GoldenRatio}, "Axes" -> {True, True}, 
        "LabelStyle" -> {}, "AspectRatio" -> GoldenRatio^(-1), "DefaultStyle" -> {
          Directive[
           Opacity[1.], 
           AbsoluteThickness[2], 
           RGBColor[0, 
            Rational[2, 3], 0]]}, 
        "HighlightLabelingFunctions" -> <|"CoordinatesToolOptions" -> ({
            Identity[
             Part[#, 1]], 
            Exp[
             Part[#, 2]]}& ), 
          "ScalingFunctions" -> {{Identity, Identity}, {Log, Exp}}|>, 
        "Primitives" -> {}, "GCFlag" -> False|>, 
      "Meta" -> <|
       "DefaultHighlight" -> {"Dynamic", None}, "Index" -> {}, "Function" -> 
        Plot, "GroupHighlight" -> False|>|>, "DynamicHighlight"]], 
   InterpretationBox[{
     TagBox[{{{}, {}, 
        TagBox[
         {RGBColor[0, 
           NCache[
            Rational[2, 3], 0.6666666666666666], 0], AbsoluteThickness[2], 
          Opacity[1.], 
          LineBox[{{2.040816326530612*^-6, 5.704593452281232}, {
           2.040816326530612*^-6, 5.704593452281232}}], 
          LineBox[CompressedData["
1:eJwVzXs0lAkABXDPVCe7rco3w3werQpR5JGUvktpSMOX2kJLHmnGppPnxsp7
lRRCoTwaNj0ILcqjRd6PU8kQLZFHolKN0DhFdvaPe+75/XHPVXc/Ze8pJSEh
cUCc/7teQZPjaJ1Lqb1k2ZUlE0gxfv2rfEI51Rxc5yWTSqBZz5e7hFdL6R8f
se1MI3BmzWLFIr+B+hbw8VjWVQKpyZY75+NbKBfe9bu8DAKtFwVWs9wOSlZT
0DWfTUD454rxoPxOaj2/vqyJTyC0oVhLxO+i5ByM2uNzxXt8KZqO76WGPQOu
KN8k0GYaXTnJfUX1Vk480i0kULBjVZhR8RDlnRXpKCwiMNV/7HpA/jBl4q6t
U3KPQJjS0pHP/FHq0mq3KIMyAmlpttxP8ePUO2NNWd2HBNqT+n0nuJ+oJNNT
om+tBGLTU9tS9IWUa2ZYREk7AR0e5WRQLKQOzPxoy3tMwE8uKcQvf4rqnNpa
2dlB4LulYY2QP03pZUwOZfQQYDT8setDvIh64d+7IP+awN5qOds33EVKYW4u
5uR3AvqL7rOKwkXqbKphvZ4EAxfVjj79eYcEDB2EW6clGQhwrwo82CgBp2q+
IFCWgd1vfBrvd0ui8WxNr+8KBkY+DLgFzUoj/N5gmaUSA2oL5ZkLxktRN+O6
yc2IgSfyxstknFeCnckxivViwCLR8tEtOwYUBFbZhxoZ8Nz8VV5fXg03jqpO
bFRkgqPlOaXI1kDspNt2FR4TJd2hgW0mmvD/5KPILGZiu4J2sUy4Djb0iBJ6
vzDB/ZacleeghwVR+GipiRJONY8bFHO2YCF8sv+8nxLinJasW/A2xI9rfRoa
C5Xg0RJyXJ9njINEwYj6iBLq5Jj7Tzia4HbCudoFBWXo/xSR+jbAFDFfCYUw
S2W4Tpvp2HrvwPq+C/JBfsrIyW5iieJ3gq2p1qWYo4zSBNN+gT1g2iQdMvxY
GQFVZnTWPnNwVCvOMGeUUdue9/n8EQt0SO1XkCRZ8GJvq/Zy2IVnukW8BnMW
Mm/r3z/x227IVLvUaPJYSJqujvQ5bYn0O68ORF5k4U1+4O88vz3YxBi7Yl3I
QuOe5PSoKDZit68bLupgQdKubyQxwgqb+tc4t31kQcL8gSQ/2Bp4MRbjsYJE
LCHiCM7tRX/MjNWljSR8nDzqRdE2iLZxfi9gkxiONDxGXdkH4WF2V7onidUp
V/vO53AQs3xEWiqKxM2V2sEtGbYo2KBS+CyDRJ2fquWGAjtcGAsTrSknka3G
Z5kdpOFo1bRnvIPED3H6rbqHaEgMxHHZz0iET9f7qzjQOKxhE35LbNfmsfbF
IzQyE+tTuJ0k1npvDK73oHGH/IceF4j/yh88Z/vTSCi1Z409J6GobhVpEkjD
PCK+cHcPiXNx/+ponaYx2zdgdENsnvN89PIQGs1DTRs9ekloS1tseRJFY4o/
fHfoBYki2ycJ9sk0lJZUyfb1k1CpcDHddZnGmNnqZdtekkhUF44ZpNJo4GZL
p4vtM6NgtuYajRIl68FfBkhsuebwvjeHxtPcddqdgyRypd+ltv5FQ7BKd3zz
KxKrToZYVObRIEJ9MxLEnqGyr167Q2O8pPytzRCJB2OjbOe/aWhMHiebh0ms
twuc5pTS6HGPvqwxQiKtYsn1nfdp6D58KxUtdtAFrS+qlTSkQq81UaMkJmaq
clY+pBGpPMHMFtvRZR9HsppGnuxZz3mx21sG5qZqaHR3B952ek1iTvKGr1ot
jYL1g8EeYv8H8IBX5w==
           "]], LineBox[CompressedData["
1:eJwVz3kw1GEcBvBNimmSQWRFsYyhRq2GdM34JomM+u3a4y0xS7MhR4Uus+Ma
rRw1msYxrnIlybrLjrZCjtDkGuc2GEdUkzO33d73j2ee+fz3PCY+t9hCFRqN
Zo1D2qI4lm/bSEH+B560ecIIkoJMi6qbKaiqUC4Sb/ZVswtbKcirj9zbgh0I
ToqUNgq8qVUbYnlxf7G4g4I4gT+XWCZap/l1UhCoaZtKvFw2NRfTTYG+HSUl
Zo53j2b3UnA43UdOXOBS8rlngIIynSBGK3aC3rUo+zEKfrjSJcS8cplSb4GC
jfSuxq/Ys+NRiiYdFmTqDEy3Y5u4qm2a8lmgNfyL3old/d0ycbCXBVlH3qb1
kz/NCqaxJxt0bYccRrCfh87cFMjZUBumrj6FLdI9oMm44g6xJf2cP9jFljva
wkbdYSZ/snMBe+fSNnq9FwdOxz9NXsUuYlZE5PzkgGPfikiBbenz5tJWEBda
MqxUVSeNYNhFWsn9zYUJseOsOnZ3friVfSgPJKKHO/dgr1axzjAWeHBhRpas
ja2sDakRB/MhLyusVw/blel0XvSPD7Mhgw77sVs8j/oHhCKI5LicPIitfd2v
LvsuAt7VnIvEXn65Gp33Ecyfm/MgXg7RqbQRIWhrSoggNnu8sr4Vi0CYmdFI
HFX5KSk5FcEhZ3M3Y+xTalR5jRTBO99FTxNs8e54lek6BILIqWDiLq0GjsFH
BCopfZHEfoY2axENCHxlpbnEadb6Ds7tCNToJyaJlzxGe4bkCAJKZQEMbPCm
m2uMIDBQjRYRJ95gP7AfQxAsPPuEmHHni2HBJN7jKpUQs8SvhUF/EXTUPpon
zkoce/9iDkFcuLWKKfZ0ssGu7gUEZm5D2sRRmUmS4ysIjCxMbYg7XjbR/NcQ
bD/W6Ei875WCnbmBYPyygEvsU2JX+G0LQXTMupBYUn57RalEkNv27B7xf77l
ccc=
           "]]},
         Annotation[#, "Charting`Private`Tag#1"]& ], {}}, {}},
      {"WolframDynamicHighlight", <|
       "Label" -> {"XYLabel"}, "Ball" -> {"InterpolatedBall"}|>}], 
     DynamicBox[(Charting`HighlightActionBox["DynamicHighlight", {}, 
       Slot["HighlightElements"], 
       Slot["LayoutOptions"], 
       Slot["Meta"], 
       Charting`HighlightActionFunction["DynamicHighlight", {{{{}, {}, 
           Annotation[{
             Directive[
              Opacity[1.], 
              AbsoluteThickness[2], 
              RGBColor[0, 
               Rational[2, 3], 0]], 
             
             Line[{{2.040816326530612*^-6, 5.704593452281232}, {
              2.040816326530612*^-6, 5.704593452281232}}], 
             Line[CompressedData["
1:eJwVzXs0lAkABXDPVCe7rco3w3werQpR5JGUvktpSMOX2kJLHmnGppPnxsp7
lRRCoTwaNj0ILcqjRd6PU8kQLZFHolKN0DhFdvaPe+75/XHPVXc/Ze8pJSEh
cUCc/7teQZPjaJ1Lqb1k2ZUlE0gxfv2rfEI51Rxc5yWTSqBZz5e7hFdL6R8f
se1MI3BmzWLFIr+B+hbw8VjWVQKpyZY75+NbKBfe9bu8DAKtFwVWs9wOSlZT
0DWfTUD454rxoPxOaj2/vqyJTyC0oVhLxO+i5ByM2uNzxXt8KZqO76WGPQOu
KN8k0GYaXTnJfUX1Vk480i0kULBjVZhR8RDlnRXpKCwiMNV/7HpA/jBl4q6t
U3KPQJjS0pHP/FHq0mq3KIMyAmlpttxP8ePUO2NNWd2HBNqT+n0nuJ+oJNNT
om+tBGLTU9tS9IWUa2ZYREk7AR0e5WRQLKQOzPxoy3tMwE8uKcQvf4rqnNpa
2dlB4LulYY2QP03pZUwOZfQQYDT8setDvIh64d+7IP+awN5qOds33EVKYW4u
5uR3AvqL7rOKwkXqbKphvZ4EAxfVjj79eYcEDB2EW6clGQhwrwo82CgBp2q+
IFCWgd1vfBrvd0ui8WxNr+8KBkY+DLgFzUoj/N5gmaUSA2oL5ZkLxktRN+O6
yc2IgSfyxstknFeCnckxivViwCLR8tEtOwYUBFbZhxoZ8Nz8VV5fXg03jqpO
bFRkgqPlOaXI1kDspNt2FR4TJd2hgW0mmvD/5KPILGZiu4J2sUy4Djb0iBJ6
vzDB/ZacleeghwVR+GipiRJONY8bFHO2YCF8sv+8nxLinJasW/A2xI9rfRoa
C5Xg0RJyXJ9njINEwYj6iBLq5Jj7Tzia4HbCudoFBWXo/xSR+jbAFDFfCYUw
S2W4Tpvp2HrvwPq+C/JBfsrIyW5iieJ3gq2p1qWYo4zSBNN+gT1g2iQdMvxY
GQFVZnTWPnNwVCvOMGeUUdue9/n8EQt0SO1XkCRZ8GJvq/Zy2IVnukW8BnMW
Mm/r3z/x227IVLvUaPJYSJqujvQ5bYn0O68ORF5k4U1+4O88vz3YxBi7Yl3I
QuOe5PSoKDZit68bLupgQdKubyQxwgqb+tc4t31kQcL8gSQ/2Bp4MRbjsYJE
LCHiCM7tRX/MjNWljSR8nDzqRdE2iLZxfi9gkxiONDxGXdkH4WF2V7onidUp
V/vO53AQs3xEWiqKxM2V2sEtGbYo2KBS+CyDRJ2fquWGAjtcGAsTrSknka3G
Z5kdpOFo1bRnvIPED3H6rbqHaEgMxHHZz0iET9f7qzjQOKxhE35LbNfmsfbF
IzQyE+tTuJ0k1npvDK73oHGH/IceF4j/yh88Z/vTSCi1Z409J6GobhVpEkjD
PCK+cHcPiXNx/+ponaYx2zdgdENsnvN89PIQGs1DTRs9ekloS1tseRJFY4o/
fHfoBYki2ycJ9sk0lJZUyfb1k1CpcDHddZnGmNnqZdtekkhUF44ZpNJo4GZL
p4vtM6NgtuYajRIl68FfBkhsuebwvjeHxtPcddqdgyRypd+ltv5FQ7BKd3zz
KxKrToZYVObRIEJ9MxLEnqGyr167Q2O8pPytzRCJB2OjbOe/aWhMHiebh0ms
twuc5pTS6HGPvqwxQiKtYsn1nfdp6D58KxUtdtAFrS+qlTSkQq81UaMkJmaq
clY+pBGpPMHMFtvRZR9HsppGnuxZz3mx21sG5qZqaHR3B952ek1iTvKGr1ot
jYL1g8EeYv8H8IBX5w==
              "]], 
             Line[CompressedData["
1:eJwVz3kw1GEcBvBNimmSQWRFsYyhRq2GdM34JomM+u3a4y0xS7MhR4Uus+Ma
rRw1msYxrnIlybrLjrZCjtDkGuc2GEdUkzO33d73j2ee+fz3PCY+t9hCFRqN
Zo1D2qI4lm/bSEH+B560ecIIkoJMi6qbKaiqUC4Sb/ZVswtbKcirj9zbgh0I
ToqUNgq8qVUbYnlxf7G4g4I4gT+XWCZap/l1UhCoaZtKvFw2NRfTTYG+HSUl
Zo53j2b3UnA43UdOXOBS8rlngIIynSBGK3aC3rUo+zEKfrjSJcS8cplSb4GC
jfSuxq/Ys+NRiiYdFmTqDEy3Y5u4qm2a8lmgNfyL3old/d0ycbCXBVlH3qb1
kz/NCqaxJxt0bYccRrCfh87cFMjZUBumrj6FLdI9oMm44g6xJf2cP9jFljva
wkbdYSZ/snMBe+fSNnq9FwdOxz9NXsUuYlZE5PzkgGPfikiBbenz5tJWEBda
MqxUVSeNYNhFWsn9zYUJseOsOnZ3friVfSgPJKKHO/dgr1axzjAWeHBhRpas
ja2sDakRB/MhLyusVw/blel0XvSPD7Mhgw77sVs8j/oHhCKI5LicPIitfd2v
LvsuAt7VnIvEXn65Gp33Ecyfm/MgXg7RqbQRIWhrSoggNnu8sr4Vi0CYmdFI
HFX5KSk5FcEhZ3M3Y+xTalR5jRTBO99FTxNs8e54lek6BILIqWDiLq0GjsFH
BCopfZHEfoY2axENCHxlpbnEadb6Ds7tCNToJyaJlzxGe4bkCAJKZQEMbPCm
m2uMIDBQjRYRJ95gP7AfQxAsPPuEmHHni2HBJN7jKpUQs8SvhUF/EXTUPpon
zkoce/9iDkFcuLWKKfZ0ssGu7gUEZm5D2sRRmUmS4ysIjCxMbYg7XjbR/NcQ
bD/W6Ei875WCnbmBYPyygEvsU2JX+G0LQXTMupBYUn57RalEkNv27B7xf77l
ccc=
              "]]}, "Charting`Private`Tag#1"], {}}}, {}}, <|
        "HighlightElements" -> <|
          "Label" -> {"XYLabel"}, "Ball" -> {"InterpolatedBall"}|>, 
         "LayoutOptions" -> <|
          "PlotRange" -> {{0., 100.}, {5.704593452281232, 7.600902459542082}},
            "Frame" -> {{False, False}, {False, False}}, 
           "AxesOrigin" -> {0, 5.60478771505699}, 
           "ImageSize" -> {360, 360/GoldenRatio}, "Axes" -> {True, True}, 
           "LabelStyle" -> {}, "AspectRatio" -> GoldenRatio^(-1), 
           "DefaultStyle" -> {
             Directive[
              Opacity[1.], 
              AbsoluteThickness[2], 
              RGBColor[0, 
               Rational[2, 3], 0]]}, 
           "HighlightLabelingFunctions" -> <|"CoordinatesToolOptions" -> ({
               Identity[
                Part[#, 1]], 
               Exp[
                Part[#, 2]]}& ), 
             "ScalingFunctions" -> {{Identity, Identity}, {Log, Exp}}|>, 
           "Primitives" -> {}, "GCFlag" -> False|>, 
         "Meta" -> <|
          "DefaultHighlight" -> {"Dynamic", None}, "Index" -> {}, "Function" -> 
           Plot, "GroupHighlight" -> False|>|>]]& )[<|
       "HighlightElements" -> <|
         "Label" -> {"XYLabel"}, "Ball" -> {"InterpolatedBall"}|>, 
        "LayoutOptions" -> <|
         "PlotRange" -> {{0., 100.}, {5.704593452281232, 7.600902459542082}}, 
          "Frame" -> {{False, False}, {False, False}}, 
          "AxesOrigin" -> {0, 5.60478771505699}, 
          "ImageSize" -> {360, 360/GoldenRatio}, "Axes" -> {True, True}, 
          "LabelStyle" -> {}, "AspectRatio" -> GoldenRatio^(-1), 
          "DefaultStyle" -> {
            Directive[
             Opacity[1.], 
             AbsoluteThickness[2], 
             RGBColor[0, 
              Rational[2, 3], 0]]}, 
          "HighlightLabelingFunctions" -> <|"CoordinatesToolOptions" -> ({
              Identity[
               Part[#, 1]], 
              Exp[
               Part[#, 2]]}& ), 
            "ScalingFunctions" -> {{Identity, Identity}, {Log, Exp}}|>, 
          "Primitives" -> {}, "GCFlag" -> False|>, 
        "Meta" -> <|
         "DefaultHighlight" -> {"Dynamic", None}, "Index" -> {}, "Function" -> 
          Plot, "GroupHighlight" -> False|>|>],
      ImageSizeCache->{{4.503599627370496*^15, -4.503599627370496*^15}, {
       4.503599627370496*^15, -4.503599627370496*^15}}]},
    Annotation[{{{{}, {}, 
        Annotation[{
          Directive[
           Opacity[1.], 
           AbsoluteThickness[2], 
           RGBColor[0, 
            Rational[2, 3], 0]], 
          
          Line[{{2.040816326530612*^-6, 5.704593452281232}, {
           2.040816326530612*^-6, 5.704593452281232}}], 
          Line[CompressedData["
1:eJwVzXs0lAkABXDPVCe7rco3w3werQpR5JGUvktpSMOX2kJLHmnGppPnxsp7
lRRCoTwaNj0ILcqjRd6PU8kQLZFHolKN0DhFdvaPe+75/XHPVXc/Ze8pJSEh
cUCc/7teQZPjaJ1Lqb1k2ZUlE0gxfv2rfEI51Rxc5yWTSqBZz5e7hFdL6R8f
se1MI3BmzWLFIr+B+hbw8VjWVQKpyZY75+NbKBfe9bu8DAKtFwVWs9wOSlZT
0DWfTUD454rxoPxOaj2/vqyJTyC0oVhLxO+i5ByM2uNzxXt8KZqO76WGPQOu
KN8k0GYaXTnJfUX1Vk480i0kULBjVZhR8RDlnRXpKCwiMNV/7HpA/jBl4q6t
U3KPQJjS0pHP/FHq0mq3KIMyAmlpttxP8ePUO2NNWd2HBNqT+n0nuJ+oJNNT
om+tBGLTU9tS9IWUa2ZYREk7AR0e5WRQLKQOzPxoy3tMwE8uKcQvf4rqnNpa
2dlB4LulYY2QP03pZUwOZfQQYDT8setDvIh64d+7IP+awN5qOds33EVKYW4u
5uR3AvqL7rOKwkXqbKphvZ4EAxfVjj79eYcEDB2EW6clGQhwrwo82CgBp2q+
IFCWgd1vfBrvd0ui8WxNr+8KBkY+DLgFzUoj/N5gmaUSA2oL5ZkLxktRN+O6
yc2IgSfyxstknFeCnckxivViwCLR8tEtOwYUBFbZhxoZ8Nz8VV5fXg03jqpO
bFRkgqPlOaXI1kDspNt2FR4TJd2hgW0mmvD/5KPILGZiu4J2sUy4Djb0iBJ6
vzDB/ZacleeghwVR+GipiRJONY8bFHO2YCF8sv+8nxLinJasW/A2xI9rfRoa
C5Xg0RJyXJ9njINEwYj6iBLq5Jj7Tzia4HbCudoFBWXo/xSR+jbAFDFfCYUw
S2W4Tpvp2HrvwPq+C/JBfsrIyW5iieJ3gq2p1qWYo4zSBNN+gT1g2iQdMvxY
GQFVZnTWPnNwVCvOMGeUUdue9/n8EQt0SO1XkCRZ8GJvq/Zy2IVnukW8BnMW
Mm/r3z/x227IVLvUaPJYSJqujvQ5bYn0O68ORF5k4U1+4O88vz3YxBi7Yl3I
QuOe5PSoKDZit68bLupgQdKubyQxwgqb+tc4t31kQcL8gSQ/2Bp4MRbjsYJE
LCHiCM7tRX/MjNWljSR8nDzqRdE2iLZxfi9gkxiONDxGXdkH4WF2V7onidUp
V/vO53AQs3xEWiqKxM2V2sEtGbYo2KBS+CyDRJ2fquWGAjtcGAsTrSknka3G
Z5kdpOFo1bRnvIPED3H6rbqHaEgMxHHZz0iET9f7qzjQOKxhE35LbNfmsfbF
IzQyE+tTuJ0k1npvDK73oHGH/IceF4j/yh88Z/vTSCi1Z409J6GobhVpEkjD
PCK+cHcPiXNx/+ponaYx2zdgdENsnvN89PIQGs1DTRs9ekloS1tseRJFY4o/
fHfoBYki2ycJ9sk0lJZUyfb1k1CpcDHddZnGmNnqZdtekkhUF44ZpNJo4GZL
p4vtM6NgtuYajRIl68FfBkhsuebwvjeHxtPcddqdgyRypd+ltv5FQ7BKd3zz
KxKrToZYVObRIEJ9MxLEnqGyr167Q2O8pPytzRCJB2OjbOe/aWhMHiebh0ms
twuc5pTS6HGPvqwxQiKtYsn1nfdp6D58KxUtdtAFrS+qlTSkQq81UaMkJmaq
clY+pBGpPMHMFtvRZR9HsppGnuxZz3mx21sG5qZqaHR3B952ek1iTvKGr1ot
jYL1g8EeYv8H8IBX5w==
           "]], 
          Line[CompressedData["
1:eJwVz3kw1GEcBvBNimmSQWRFsYyhRq2GdM34JomM+u3a4y0xS7MhR4Uus+Ma
rRw1msYxrnIlybrLjrZCjtDkGuc2GEdUkzO33d73j2ee+fz3PCY+t9hCFRqN
Zo1D2qI4lm/bSEH+B560ecIIkoJMi6qbKaiqUC4Sb/ZVswtbKcirj9zbgh0I
ToqUNgq8qVUbYnlxf7G4g4I4gT+XWCZap/l1UhCoaZtKvFw2NRfTTYG+HSUl
Zo53j2b3UnA43UdOXOBS8rlngIIynSBGK3aC3rUo+zEKfrjSJcS8cplSb4GC
jfSuxq/Ys+NRiiYdFmTqDEy3Y5u4qm2a8lmgNfyL3old/d0ycbCXBVlH3qb1
kz/NCqaxJxt0bYccRrCfh87cFMjZUBumrj6FLdI9oMm44g6xJf2cP9jFljva
wkbdYSZ/snMBe+fSNnq9FwdOxz9NXsUuYlZE5PzkgGPfikiBbenz5tJWEBda
MqxUVSeNYNhFWsn9zYUJseOsOnZ3friVfSgPJKKHO/dgr1axzjAWeHBhRpas
ja2sDakRB/MhLyusVw/blel0XvSPD7Mhgw77sVs8j/oHhCKI5LicPIitfd2v
LvsuAt7VnIvEXn65Gp33Ecyfm/MgXg7RqbQRIWhrSoggNnu8sr4Vi0CYmdFI
HFX5KSk5FcEhZ3M3Y+xTalR5jRTBO99FTxNs8e54lek6BILIqWDiLq0GjsFH
BCopfZHEfoY2axENCHxlpbnEadb6Ds7tCNToJyaJlzxGe4bkCAJKZQEMbPCm
m2uMIDBQjRYRJ95gP7AfQxAsPPuEmHHni2HBJN7jKpUQs8SvhUF/EXTUPpon
zkoce/9iDkFcuLWKKfZ0ssGu7gUEZm5D2sRRmUmS4ysIjCxMbYg7XjbR/NcQ
bD/W6Ei875WCnbmBYPyygEvsU2JX+G0LQXTMupBYUn57RalEkNv27B7xf77l
ccc=
           "]]}, "Charting`Private`Tag#1"], {}}}, {}}, <|
     "HighlightElements" -> <|
       "Label" -> {"XYLabel"}, "Ball" -> {"InterpolatedBall"}|>, 
      "LayoutOptions" -> <|
       "PlotRange" -> {{0., 100.}, {5.704593452281232, 7.600902459542082}}, 
        "Frame" -> {{False, False}, {False, False}}, 
        "AxesOrigin" -> {0, 5.60478771505699}, 
        "ImageSize" -> {360, 360/GoldenRatio}, "Axes" -> {True, True}, 
        "LabelStyle" -> {}, "AspectRatio" -> GoldenRatio^(-1), "DefaultStyle" -> {
          Directive[
           Opacity[1.], 
           AbsoluteThickness[2], 
           RGBColor[0, 
            Rational[2, 3], 0]]}, 
        "HighlightLabelingFunctions" -> <|"CoordinatesToolOptions" -> ({
            Identity[
             Part[#, 1]], 
            Exp[
             Part[#, 2]]}& ), 
          "ScalingFunctions" -> {{Identity, Identity}, {Log, Exp}}|>, 
        "Primitives" -> {}, "GCFlag" -> False|>, 
      "Meta" -> <|
       "DefaultHighlight" -> {"Dynamic", None}, "Index" -> {}, "Function" -> 
        Plot, "GroupHighlight" -> False|>|>, "DynamicHighlight"]]},
  AspectRatio->NCache[GoldenRatio^(-1), 0.6180339887498948],
  Axes->{True, True},
  AxesLabel->{
    FormBox[
     TagBox[
     "\"\\!\\(\\*SubscriptBox[\\(\[Gamma]N\\), \\(0\\)]\\)\"", HoldForm], 
     TraditionalForm], 
    FormBox[
     TagBox["\"\\!\\(\\*SubscriptBox[\\(A\\), \\(sf\\)]\\)\"", HoldForm], 
     TraditionalForm]},
  AxesOrigin->{0, 5.801604175317262},
  DisplayFunction->Identity,
  Frame->{{False, False}, {False, False}},
  FrameLabel->{{None, None}, {None, None}},
  FrameTicks->{{
     Charting`ScaledTicks[{Log, Exp}, {Log, Exp}, "Nice", WorkingPrecision -> 
      MachinePrecision, RotateLabel -> 0], 
     Charting`ScaledFrameTicks[{Log, Exp}]}, {Automatic, Automatic}},
  GridLines->{None, None},
  GridLinesStyle->Directive[
    GrayLevel[0.5, 0.4]],
  ImagePadding->All,
  Method->{
   "DefaultBoundaryStyle" -> Automatic, 
    "DefaultGraphicsInteraction" -> {
     "Version" -> 1.2, "TrackMousePosition" -> {True, False}, 
      "Effects" -> {
       "Highlight" -> {"ratio" -> 2}, "HighlightPoint" -> {"ratio" -> 2}, 
        "Droplines" -> {
         "freeformCursorMode" -> True, 
          "placement" -> {"x" -> "All", "y" -> "None"}}}}, "DefaultMeshStyle" -> 
    AbsolutePointSize[6], "ScalingFunctions" -> None, 
    "CoordinatesToolOptions" -> {"DisplayFunction" -> ({
        (Identity[#]& )[
         Part[#, 1]], 
        (Exp[#]& )[
         Part[#, 2]]}& ), "CopiedValueFunction" -> ({
        (Identity[#]& )[
         Part[#, 1]], 
        (Exp[#]& )[
         Part[#, 2]]}& )}},
  PlotRange->{{0., 399.9999918387755}, {5.891569089528491, 7.600902459542082}},
  PlotRangeClipping->True,
  PlotRangePadding->{{
     Scaled[0.02], 
     Scaled[0.02]}, {
     Scaled[0.05], 0}},
  Ticks->FrontEndValueCache[{Automatic, 
     Charting`ScaledTicks[{Log, Exp}, {Log, Exp}, "Nice", WorkingPrecision -> 
      MachinePrecision, RotateLabel -> 0]}, {Automatic, {{6.214608098422191, 
       FormBox["500", TraditionalForm], {0.01, 0.}}, {6.907755278982137, 
       FormBox["1000", TraditionalForm], {0.01, 0.}}, {7.313220387090301, 
       FormBox["1500", TraditionalForm], {0.01, 0.}}, {7.600902459542082, 
       FormBox["2000", TraditionalForm], {0.01, 0.}}, {4.605170185988092, 
       FormBox[
        TemplateBox[{0, 0}, "Spacer2"], TraditionalForm], {0.005, 0.}}, {
      6.396929655216146, 
       FormBox[
        TemplateBox[{0, 0}, "Spacer2"], TraditionalForm], {0.005, 0.}}, {
      6.551080335043404, 
       FormBox[
        TemplateBox[{0, 0}, "Spacer2"], TraditionalForm], {0.005, 0.}}, {
      6.684611727667927, 
       FormBox[
        TemplateBox[{0, 0}, "Spacer2"], TraditionalForm], {0.005, 0.}}, {
      6.802394763324311, 
       FormBox[
        TemplateBox[{0, 0}, "Spacer2"], TraditionalForm], {0.005, 0.}}, {
      7.003065458786462, 
       FormBox[
        TemplateBox[{0, 0}, "Spacer2"], TraditionalForm], {0.005, 0.}}, {
      7.090076835776092, 
       FormBox[
        TemplateBox[{0, 0}, "Spacer2"], TraditionalForm], {0.005, 0.}}, {
      7.170119543449628, 
       FormBox[
        TemplateBox[{0, 0}, "Spacer2"], TraditionalForm], {0.005, 0.}}, {
      7.24422751560335, 
       FormBox[
        TemplateBox[{0, 0}, "Spacer2"], TraditionalForm], {0.005, 0.}}, {
      7.3777589082278725`, 
       FormBox[
        TemplateBox[{0, 0}, "Spacer2"], TraditionalForm], {0.005, 0.}}, {
      7.438383530044307, 
       FormBox[
        TemplateBox[{0, 0}, "Spacer2"], TraditionalForm], {0.005, 0.}}, {
      7.495541943884256, 
       FormBox[
        TemplateBox[{0, 0}, "Spacer2"], TraditionalForm], {0.005, 0.}}, {
      7.549609165154532, 
       FormBox[
        TemplateBox[{0, 0}, "Spacer2"], TraditionalForm], {0.005, 
       0.}}}}]]], "Output",
 CellChangeTimes->{{3.9158408992999973`*^9, 3.91584091471062*^9}, 
   3.9158410099460354`*^9, {3.9158411310890603`*^9, 3.915841173849891*^9}, 
   3.9158412172097874`*^9, {3.915841251145492*^9, 3.9158413598558073`*^9}, 
   3.9158414164226418`*^9, 3.9158414567637196`*^9, 3.9158415176346664`*^9, 
   3.915841549559554*^9, 3.915841629546727*^9, {3.915841756540842*^9, 
   3.9158417818147445`*^9}, 3.9158898976736274`*^9, {3.9158899840589833`*^9, 
   3.915889995950924*^9}, 3.9158900437254906`*^9, 3.915890116420475*^9, {
   3.9158903408898535`*^9, 3.915890402538602*^9}, 3.915890435359564*^9, {
   3.9158904665647397`*^9, 3.915890495846813*^9}, {3.9158906099343157`*^9, 
   3.9158907019444065`*^9}, 3.9158908677909727`*^9, 3.915890937002447*^9, 
   3.915890967714815*^9, 3.9158914865477505`*^9, 3.9218546160126143`*^9},
 CellLabel->"Out[76]=",ExpressionUUID->"ac044335-ad45-42c3-979b-efde2fe4be9e"]
}, Open  ]]
},
WindowSize->{1141.2, 646.8},
WindowMargins->{{0, Automatic}, {Automatic, 0}},
Magnification:>1.1 Inherited,
FrontEndVersion->"13.3 for Microsoft Windows (64-bit) (July 24, 2023)",
StyleDefinitions->"Default.nb",
ExpressionUUID->"695e9af4-35bd-495f-abf6-4b515e155bbd"
]
(* End of Notebook Content *)

(* Internal cache information *)
(*CellTagsOutline
CellTagsIndex->{}
*)
(*CellTagsIndex
CellTagsIndex->{}
*)
(*NotebookFileOutline
Notebook[{
Cell[558, 20, 3287, 92, 144, "Input",ExpressionUUID->"a060994b-fcdc-4473-a33f-307f04b4cc8e",
 Evaluatable->False],
Cell[CellGroupData[{
Cell[3870, 116, 688, 13, 52, "Input",ExpressionUUID->"4bffefa5-9a77-472d-b887-9953909fb7fa",
 CellGroupingRules->{"GroupTogetherGrouping", 10001.}],
Cell[4561, 131, 130349, 3184, 8863, "Input",ExpressionUUID->"3433410f-d5da-4b82-95ff-7a0a20e33c98",
 CellGroupingRules->{"GroupTogetherGrouping", 10001.}]
}, Closed]],
Cell[134925, 3318, 1050, 28, 56, "Input",ExpressionUUID->"7dd62895-268f-4e10-aefd-9f7a742d02a4"],
Cell[CellGroupData[{
Cell[136000, 3350, 777, 16, 31, "Input",ExpressionUUID->"bd5fafd6-eb2f-4770-8faa-06cff60b3836",
 CellGroupingRules->{"GroupTogetherGrouping", 10000.}],
Cell[136780, 3368, 5055, 123, 597, "Input",ExpressionUUID->"884afaeb-c41a-40ba-bd01-8b8574778399",
 CellGroupingRules->{"GroupTogetherGrouping", 10000.}],
Cell[141838, 3493, 5088, 124, 576, "Input",ExpressionUUID->"82855f2f-c062-42bc-bc1a-b51b332cd51f",
 CellGroupingRules->{"GroupTogetherGrouping", 10000.}],
Cell[146929, 3619, 5728, 137, 659, "Input",ExpressionUUID->"ef97e4b1-d3de-4ef8-92b8-0ffb62f2d8f2",
 CellGroupingRules->{"GroupTogetherGrouping", 10000.}],
Cell[152660, 3758, 4980, 123, 576, "Input",ExpressionUUID->"e709b360-b57f-47cd-a27f-f6b0f1dc7f78",
 CellGroupingRules->{"GroupTogetherGrouping", 10000.}],
Cell[157643, 3883, 6594, 160, 680, "Input",ExpressionUUID->"bb0872f4-5615-4557-9afc-e21ba483c36c",
 CellGroupingRules->{"GroupTogetherGrouping", 10000.}]
}, Closed]],
Cell[164252, 4046, 205, 4, 26, "Input",ExpressionUUID->"7856857a-0f85-41fe-b571-c30d518c85d7"],
Cell[CellGroupData[{
Cell[164482, 4054, 678, 15, 31, "Input",ExpressionUUID->"8372ca26-3005-4a40-8c40-455a8b99572d",
 CellGroupingRules->{"GroupTogetherGrouping", 10000.}],
Cell[165163, 4071, 14141, 320, 890, "Input",ExpressionUUID->"ad7eb6d1-3ff5-478e-8c98-19e0dff51b29",
 CellGroupingRules->{"GroupTogetherGrouping", 10000.}],
Cell[179307, 4393, 6044, 142, 466, "Input",ExpressionUUID->"6b72cc64-3025-43bf-bbf2-9daa903257d7",
 CellGroupingRules->{"GroupTogetherGrouping", 10000.}],
Cell[185354, 4537, 14181, 320, 999, "Input",ExpressionUUID->"fa61791e-a7c9-4c08-bd3a-afe6be4fade5",
 CellGroupingRules->{"GroupTogetherGrouping", 10000.}],
Cell[199538, 4859, 27318, 620, 1622, "Input",ExpressionUUID->"e22ca9bc-33b4-4b76-b65b-2ca652cb15d7",
 CellGroupingRules->{"GroupTogetherGrouping", 10000.}],
Cell[226859, 5481, 53732, 1262, 6499, "Input",ExpressionUUID->"a4acc828-4439-4362-902d-cc0a5da648d8",
 CellGroupingRules->{"GroupTogetherGrouping", 10000.}]
}, Closed]],
Cell[280606, 6746, 205, 4, 26, "Input",ExpressionUUID->"e92c426b-f391-4092-88b3-68b0faf28edf"],
Cell[280814, 6752, 473, 17, 32, "Input",ExpressionUUID->"b3f0f62a-a6b6-4532-a3f4-3453f2d20ca2"],
Cell[CellGroupData[{
Cell[281312, 6773, 1658, 37, 115, "Input",ExpressionUUID->"0d061046-bae3-4a2d-86d6-85f31ceb9a7c",
 CellGroupingRules->{"GroupTogetherGrouping", 10001.}],
Cell[282973, 6812, 9921, 279, 762, "Input",ExpressionUUID->"7b50b0ff-85df-45e6-91b4-988cc7f0c1f4",
 CellGroupingRules->{"GroupTogetherGrouping", 10001.}],
Cell[292897, 7093, 237, 4, 35, "Output",ExpressionUUID->"f563f4f3-fb2c-4791-82fd-bb45f566e3c4",
 CellGroupingRules->{"GroupTogetherGrouping", 10001.}]
}, Closed]],
Cell[CellGroupData[{
Cell[293171, 7102, 322, 7, 26, "Input",ExpressionUUID->"ecd96e24-b9f5-43be-a2c6-e3529cfcf84c",
 CellGroupingRules->{"GroupTogetherGrouping", 10000.}],
Cell[293496, 7111, 443, 10, 31, "Input",ExpressionUUID->"a0388004-4139-4ca3-bb43-755fb20f1b76",
 CellGroupingRules->{"GroupTogetherGrouping", 10000.}],
Cell[293942, 7123, 17227, 372, 249, "Output",ExpressionUUID->"726e286c-1e3b-43d3-90d1-ed41bd297045",
 CellGroupingRules->{"GroupTogetherGrouping", 10000.}],
Cell[311172, 7497, 445, 10, 31, "Input",ExpressionUUID->"296c9f28-6672-4ba8-b18a-149f59119ddb",
 CellGroupingRules->{"GroupTogetherGrouping", 10000.}],
Cell[311620, 7509, 17074, 370, 250, "Input",ExpressionUUID->"7c9be7d1-8820-4875-9da4-c54de54da981",
 CellGroupingRules->{"GroupTogetherGrouping", 10000.}],
Cell[328697, 7881, 587, 12, 31, "Input",ExpressionUUID->"9b3b00c0-a69c-40e8-9890-b2af402210d9",
 CellGroupingRules->{"GroupTogetherGrouping", 10000.}],
Cell[329287, 7895, 17697, 373, 253, "Output",ExpressionUUID->"99da6e21-0f9f-44c0-941d-27a8013e2c8e",
 CellGroupingRules->{"GroupTogetherGrouping", 10000.}]
}, Closed]],
Cell[CellGroupData[{
Cell[347021, 8273, 9395, 232, 573, "Input",ExpressionUUID->"9b6c03c8-ad0d-484c-98a4-032ad1c26d7a"],
Cell[356419, 8507, 95729, 1966, 277, "Output",ExpressionUUID->"4fab3415-ff65-4f0b-b9e0-f407beb9dacb"]
}, Open  ]],
Cell[452163, 10476, 19712, 501, 1231, "Input",ExpressionUUID->"8c86d2ca-46e2-4655-b7ac-1213dcb463d1"],
Cell[CellGroupData[{
Cell[471900, 10981, 1024, 20, 94, "Input",ExpressionUUID->"6d15fee0-6437-462d-a987-5b225b50aedb"],
Cell[472927, 11003, 230018, 4590, 241, "Output",ExpressionUUID->"157b07e9-18ec-4fc9-8788-3969a25ee20f"]
}, Closed]],
Cell[CellGroupData[{
Cell[702982, 15598, 1973, 52, 90, "Input",ExpressionUUID->"2109a990-f3d0-4bf6-8dbc-5184deab2fbb"],
Cell[704958, 15652, 362, 5, 35, "Output",ExpressionUUID->"e9662297-7df7-4263-9700-52de80578917"]
}, Open  ]],
Cell[CellGroupData[{
Cell[705357, 15662, 1555, 43, 52, "Input",ExpressionUUID->"6447f0da-2cd2-4a66-bd10-07ce0a963f00"],
Cell[706915, 15707, 397, 12, 50, "Output",ExpressionUUID->"08ed0fa6-e450-46eb-bcba-69f667ef11f4"]
}, Open  ]],
Cell[707327, 15722, 2117, 49, 178, "Input",ExpressionUUID->"3066c6c0-cc3c-4833-8c5e-4cd247cef280"],
Cell[CellGroupData[{
Cell[709469, 15775, 685, 13, 31, "Input",ExpressionUUID->"eb98a9a7-3395-46e0-a8e6-ae34af1b341d",
 CellGroupingRules->{"GroupTogetherGrouping", 10000.}],
Cell[710157, 15790, 475328, 12274, 30191, "Input",ExpressionUUID->"80f90810-0aa7-4cd4-b95e-1568802b4fa3",
 CellGroupingRules->{"GroupTogetherGrouping", 10000.}]
}, Closed]],
Cell[1185500, 28067, 153, 3, 26, "Input",ExpressionUUID->"cd078b8e-3ee2-411d-89ce-503718b61535"],
Cell[CellGroupData[{
Cell[1185678, 28074, 524, 12, 31, "Input",ExpressionUUID->"0d419f1b-859f-4976-8d48-1ed07c8d1f63",
 CellGroupingRules->{"GroupTogetherGrouping", 10000.}],
Cell[1186205, 28088, 372952, 7029, 41933, "Input",ExpressionUUID->"b7753a03-2d46-4724-8827-4fdd0fbf6f45",
 CellGroupingRules->{"GroupTogetherGrouping", 10000.}],
Cell[1559160, 35119, 12809, 292, 785, "Input",ExpressionUUID->"52c5747c-ffcd-456b-abc6-ad5458f5b0c5",
 CellGroupingRules->{"GroupTogetherGrouping", 10000.}],
Cell[1571972, 35413, 52106, 1279, 3588, "Input",ExpressionUUID->"c129e5ce-731c-40c7-8d1a-0c44cb9cb42f",
 CellGroupingRules->{"GroupTogetherGrouping", 10000.}],
Cell[1624081, 36694, 45530, 1140, 3359, "Input",ExpressionUUID->"6ca7f331-e5a1-48e9-9b5d-7e7e9fd6592e",
 CellGroupingRules->{"GroupTogetherGrouping", 10000.}]
}, Closed]],
Cell[1669626, 37837, 153, 3, 26, "Input",ExpressionUUID->"115f32e3-bd51-4bbc-9404-24e6317bbef1"],
Cell[CellGroupData[{
Cell[1669804, 37844, 641, 14, 31, "Input",ExpressionUUID->"df267b8e-84b5-4e7f-9440-996aca393b0e",
 CellGroupingRules->{"GroupTogetherGrouping", 10000.}],
Cell[1670448, 37860, 7768, 192, 932, "Input",ExpressionUUID->"9c69fd6e-f2e6-41b8-94b0-75e65d6624a5",
 CellGroupingRules->{"GroupTogetherGrouping", 10000.}]
}, Closed]],
Cell[1678231, 38055, 153, 3, 26, "Input",ExpressionUUID->"c3208e0e-9d9d-4c5e-a758-1b11162c0ae8"],
Cell[CellGroupData[{
Cell[1678409, 38062, 7172, 170, 325, "Input",ExpressionUUID->"8ea209b8-a3d0-4a2d-bed8-943210d48327"],
Cell[1685584, 38234, 291147, 5067, 234, "Output",ExpressionUUID->"3c7aca16-ed01-4c46-9eae-5be381ed7777"]
}, Open  ]],
Cell[CellGroupData[{
Cell[1976768, 43306, 1230, 28, 73, "Input",ExpressionUUID->"500816ad-ecd6-44a7-b216-ace4f30c4cb6"],
Cell[1978001, 43336, 343, 11, 50, "Output",ExpressionUUID->"d4f8a14a-2b98-499d-9273-d4f8bc16ddf9"],
Cell[1978347, 43349, 322, 11, 50, "Output",ExpressionUUID->"8ab2a9a8-6599-40c3-b243-835a063edf9d"]
}, Open  ]],
Cell[CellGroupData[{
Cell[1978706, 43365, 1256, 32, 73, "Input",ExpressionUUID->"d96632bb-736f-4e88-8637-7152f8bef911"],
Cell[1979965, 43399, 341, 11, 50, "Output",ExpressionUUID->"874d4682-18d1-4305-98cc-70df2dfb4d4a"],
Cell[1980309, 43412, 325, 11, 50, "Output",ExpressionUUID->"d3b6ca86-641a-4b1e-ab03-95baa11a8373"]
}, Open  ]],
Cell[CellGroupData[{
Cell[1980671, 43428, 1407, 36, 94, "Input",ExpressionUUID->"ec137f59-722e-46c3-8648-255a0dd5c441"],
Cell[1982081, 43466, 341, 11, 50, "Output",ExpressionUUID->"7212acb2-8dcd-4310-8e5d-90321037de0c"],
Cell[1982425, 43479, 328, 11, 50, "Output",ExpressionUUID->"fb9921b2-f185-4acf-a7ea-aed0ef859dd2"]
}, Open  ]],
Cell[CellGroupData[{
Cell[1982790, 43495, 1587, 42, 114, "Input",ExpressionUUID->"bd25c753-e886-4bc7-8ba6-958c7d4b6adc"],
Cell[1984380, 43539, 265, 4, 35, "Output",ExpressionUUID->"3d413d74-1ef2-4ad1-a330-3aa9deb6cf98"]
}, Open  ]],
Cell[CellGroupData[{
Cell[1984682, 43548, 5479, 142, 262, "Input",ExpressionUUID->"bd2875b3-89aa-41ab-8bfb-7761033a7135"],
Cell[1990164, 43692, 54660, 1197, 263, "Output",ExpressionUUID->"902c5b4f-312e-42e1-944a-1dba48e8e104"]
}, Open  ]],
Cell[2044839, 44892, 1259, 32, 61, "Input",ExpressionUUID->"385b2cc4-9abf-4ad0-84e3-01f72e1e8c02"],
Cell[CellGroupData[{
Cell[2046123, 44928, 1038, 21, 73, "Input",ExpressionUUID->"cd668991-d646-4283-b3bf-9b55f0068827",
 CellGroupingRules->{"GroupTogetherGrouping", 10000.}],
Cell[2047164, 44951, 363511, 7019, 41954, "Input",ExpressionUUID->"30d28f3a-a25f-4860-abee-b06d59a08b8c",
 CellGroupingRules->{"GroupTogetherGrouping", 10000.}],
Cell[2410678, 51972, 752683, 13037, 101514, "Input",ExpressionUUID->"086fc740-ec31-4f29-8a28-ca7e954ac3eb",
 CellGroupingRules->{"GroupTogetherGrouping", 10000.}],
Cell[3163364, 65011, 30947, 512, 4155, "Input",ExpressionUUID->"8f0263a0-26be-4706-8ce9-de36f98ba0fa",
 CellGroupingRules->{"GroupTogetherGrouping", 10000.}],
Cell[3194314, 65525, 805, 24, 31, "Input",ExpressionUUID->"538330aa-4bf0-4e1c-a641-19c2f9631a11",
 CellGroupingRules->{"GroupTogetherGrouping", 10000.}]
}, Closed]],
Cell[3195134, 65552, 154, 3, 26, "Input",ExpressionUUID->"4e8d3d8c-461b-4142-be47-79ddc8cb121c"],
Cell[CellGroupData[{
Cell[3195313, 65559, 546, 12, 31, "Input",ExpressionUUID->"a5f25847-b5b5-4787-ae79-119620f00740",
 CellGroupingRules->{"GroupTogetherGrouping", 10000.}],
Cell[3195862, 65573, 40194, 1137, 3046, "Input",ExpressionUUID->"9e12319c-028e-426a-970b-f5c8f97c71ae",
 CellGroupingRules->{"GroupTogetherGrouping", 10000.}]
}, Closed]],
Cell[3236071, 66713, 181, 4, 26, "Input",ExpressionUUID->"aa1440ff-f4dd-49d3-b5e3-d1ce7aa8ab98"],
Cell[CellGroupData[{
Cell[3236277, 66721, 919, 20, 94, "Input",ExpressionUUID->"f260db5d-f13d-40ba-9aa7-6b7607341492",
 CellGroupingRules->{"GroupTogetherGrouping", 10000.}],
Cell[3237199, 66743, 363515, 7020, 41954, "Input",ExpressionUUID->"fe154c82-cbb1-4ee1-a721-7bf368f6e88d",
 CellGroupingRules->{"GroupTogetherGrouping", 10000.}],
Cell[3600717, 73765, 7600, 193, 932, "Input",ExpressionUUID->"a6905d77-155f-439c-b790-872f0bbe9990",
 CellGroupingRules->{"GroupTogetherGrouping", 10000.}],
Cell[3608320, 73960, 30951, 513, 4155, "Input",ExpressionUUID->"c538abac-e790-4ba4-82ef-f3f95f2b04e1",
 CellGroupingRules->{"GroupTogetherGrouping", 10000.}],
Cell[3639274, 74475, 809, 25, 31, "Input",ExpressionUUID->"09051e10-444a-4d04-b3dc-0584e7d9f8c1",
 CellGroupingRules->{"GroupTogetherGrouping", 10000.}]
}, Closed]],
Cell[3640098, 74503, 203, 4, 26, "Input",ExpressionUUID->"be5284e8-1e27-4a0d-81ed-fc888b1bd3a5"],
Cell[CellGroupData[{
Cell[3640326, 74511, 9341, 239, 445, "Input",ExpressionUUID->"50e5f969-5fe2-4a3a-b6f1-3a94da43fb5d"],
Cell[3649670, 74752, 117589, 2203, 355, "Output",ExpressionUUID->"61894835-7337-44f6-afad-0ea889588843"]
}, Open  ]],
Cell[3767274, 76958, 2575, 49, 52, "Input",ExpressionUUID->"e55e88b8-bfc3-49d0-bd02-1c4f6d05b73f"],
Cell[CellGroupData[{
Cell[3769874, 77011, 6440, 165, 293, "Input",ExpressionUUID->"5dd5843d-a738-4f5e-966b-e387c7fc5017"],
Cell[3776317, 77178, 915003, 20283, 441, "Output",ExpressionUUID->"f0e2f10e-d2ad-43e9-b38d-1f2a7abd4157"],
Cell[4691323, 97463, 1185, 23, 50, "Output",ExpressionUUID->"688f00ad-1457-471b-b322-352dc08add59"],
Cell[4692511, 97488, 1182, 23, 50, "Output",ExpressionUUID->"9d0f8427-b3bd-42c3-bb4f-7b0deae603db"]
}, Open  ]],
Cell[4693708, 97514, 699, 14, 52, "Input",ExpressionUUID->"fc2608e0-1af2-4310-9e6a-e88013880b87"],
Cell[CellGroupData[{
Cell[4694432, 97532, 6657, 186, 325, "Input",ExpressionUUID->"8c86c9c1-510f-4d64-a856-c1e824a37edc"],
Cell[4701092, 97720, 149150, 4209, 218, "Output",ExpressionUUID->"1e58acee-0607-47cc-9223-b1d87a4ccf51"]
}, Open  ]],
Cell[CellGroupData[{
Cell[4850279, 101934, 439, 11, 52, "Input",ExpressionUUID->"c2f24c3e-73ca-4eea-9944-01168cb8ed2d"],
Cell[4850721, 101947, 370, 12, 50, "Output",ExpressionUUID->"479fb244-5603-4635-9a20-c72a9c1f2c51"]
}, Open  ]],
Cell[4851106, 101962, 469, 12, 31, "Input",ExpressionUUID->"3c78b0d4-c838-4665-8c1b-c53a9990f5a1"],
Cell[CellGroupData[{
Cell[4851600, 101978, 458, 10, 31, "Input",ExpressionUUID->"7d3a50c2-d173-4b3e-9868-63ffb6f1a805",
 CellGroupingRules->{"GroupTogetherGrouping", 10000.}],
Cell[4852061, 101990, 365592, 7021, 41912, "Input",ExpressionUUID->"67b917f2-7c92-4690-8dd8-ff0672345bce",
 CellGroupingRules->{"GroupTogetherGrouping", 10000.}],
Cell[5217656, 109013, 91906, 2008, 5264, "Input",ExpressionUUID->"11527a1d-e53b-4671-943a-ca064a001f9a",
 CellGroupingRules->{"GroupTogetherGrouping", 10000.}],
Cell[5309565, 111023, 151867, 4011, 11396, "Input",ExpressionUUID->"1b42042d-dbbd-4467-86ce-94b4aef3973a",
 CellGroupingRules->{"GroupTogetherGrouping", 10000.}],
Cell[5461435, 115036, 2652208, 71274, 169416, "Input",ExpressionUUID->"420e1749-d929-4488-85cb-ade248e3e696",
 CellGroupingRules->{"GroupTogetherGrouping", 10000.}],
Cell[8113646, 186312, 1135544, 30469, 72051, "Input",ExpressionUUID->"ce748cb3-cbd4-4db1-a6d4-cc55ba33760a",
 CellGroupingRules->{"GroupTogetherGrouping", 10000.}],
Cell[9249193, 216783, 1400332, 37740, 90427, "Input",ExpressionUUID->"28b3b676-3350-4551-bf8c-7d082b131f09",
 CellGroupingRules->{"GroupTogetherGrouping", 10000.}],
Cell[10649528, 254525, 118822, 3398, 8048, "Input",ExpressionUUID->"adfcb121-a764-402e-99f4-185ba8705652",
 CellGroupingRules->{"GroupTogetherGrouping", 10000.}]
}, Closed]],
Cell[10768365, 257926, 156, 3, 26, "Input",ExpressionUUID->"677577f8-5831-4a88-bff1-a93d7c32ffd6"],
Cell[CellGroupData[{
Cell[10768546, 257933, 466, 10, 31, "Input",ExpressionUUID->"6ed39ce4-1bec-4b5f-b299-a64d4a5b6511",
 CellGroupingRules->{"GroupTogetherGrouping", 10000.}],
Cell[10769015, 257945, 372616, 7022, 41933, "Input",ExpressionUUID->"d1d5b9cc-fd8b-4000-84d9-ca0f0192d966",
 CellGroupingRules->{"GroupTogetherGrouping", 10000.}],
Cell[11141634, 264969, 12831, 292, 806, "Input",ExpressionUUID->"59c08a1f-2676-494e-92a6-ef200d4e089c",
 CellGroupingRules->{"GroupTogetherGrouping", 10000.}],
Cell[11154468, 265263, 51856, 1272, 3630, "Input",ExpressionUUID->"f577d1aa-e67f-4b64-81d9-1bc238d5b02f",
 CellGroupingRules->{"GroupTogetherGrouping", 10000.}],
Cell[11206327, 266537, 45272, 1131, 3422, "Input",ExpressionUUID->"8fba12f8-6961-4c74-8d7b-bd10ab08b25f",
 CellGroupingRules->{"GroupTogetherGrouping", 10000.}]
}, Closed]],
Cell[11251614, 267671, 156, 3, 26, "Input",ExpressionUUID->"02faa9cc-3fdc-473e-b3e2-c87efbc2c10e"],
Cell[CellGroupData[{
Cell[11251795, 267678, 442, 12, 31, "Input",ExpressionUUID->"379fdbeb-560d-46c1-b319-ecbdf425a58f",
 CellGroupingRules->{"GroupTogetherGrouping", 10000.}],
Cell[11252240, 267692, 4861, 128, 659, "Input",ExpressionUUID->"d346e576-7e38-4345-9b39-947c6c03fb79",
 CellGroupingRules->{"GroupTogetherGrouping", 10000.}],
Cell[11257104, 267822, 11299, 272, 1287, "Input",ExpressionUUID->"282b2266-5dba-4cf3-942a-b7f152281cee",
 CellGroupingRules->{"GroupTogetherGrouping", 10000.}],
Cell[11268406, 268096, 9624, 223, 1001, "Input",ExpressionUUID->"b726bf46-8581-44c8-9627-51ea793b25b5",
 CellGroupingRules->{"GroupTogetherGrouping", 10000.}],
Cell[11278033, 268321, 10258, 236, 1005, "Input",ExpressionUUID->"06ce52e1-b893-4073-b31a-b84ecb2692bb",
 CellGroupingRules->{"GroupTogetherGrouping", 10000.}],
Cell[11288294, 268559, 4231, 112, 492, "Input",ExpressionUUID->"ff0d74f6-dd42-4b12-a05a-b220a309b81c",
 CellGroupingRules->{"GroupTogetherGrouping", 10000.}],
Cell[11292528, 268673, 6912, 175, 785, "Input",ExpressionUUID->"6c7ca9ba-a151-4569-a2c5-bbf56dfa707a",
 CellGroupingRules->{"GroupTogetherGrouping", 10000.}]
}, Closed]],
Cell[11299455, 268851, 156, 3, 26, "Input",ExpressionUUID->"dea2231c-9900-4e53-bfea-4e133edaa730"],
Cell[CellGroupData[{
Cell[11299636, 268858, 11374, 279, 513, "Input",ExpressionUUID->"3f5ab591-4fe6-4355-a147-dd7a554e15b3"],
Cell[11311013, 269139, 370042, 6426, 234, "Output",ExpressionUUID->"851e3bc3-2370-4df9-8a46-4f15db67cb44"]
}, Open  ]],
Cell[CellGroupData[{
Cell[11681092, 275570, 1047, 22, 115, "Input",ExpressionUUID->"bc9d224a-374c-4f93-ab87-27209545deda"],
Cell[11682142, 275594, 715, 16, 50, "Output",ExpressionUUID->"e95ec822-3692-4eca-9b98-7b6532ffcaec"],
Cell[11682860, 275612, 715, 16, 50, "Output",ExpressionUUID->"3067387a-b6f2-45c6-984a-8254f5ad5405"],
Cell[11683578, 275630, 715, 16, 50, "Output",ExpressionUUID->"692eb50e-99c6-43e6-b8ea-27f1d98a6042"],
Cell[11684296, 275648, 715, 16, 50, "Output",ExpressionUUID->"4741b350-788a-4e5a-9e05-fc54ae65a977"]
}, Open  ]],
Cell[CellGroupData[{
Cell[11685048, 275669, 2329, 65, 115, "Input",ExpressionUUID->"44ad3cca-59e1-4c99-9bbb-d1547138cf5a"],
Cell[11687380, 275736, 547, 15, 50, "Output",ExpressionUUID->"5cdbfe9b-1ae9-4146-beb1-3f4fe16c660f"],
Cell[11687930, 275753, 547, 15, 50, "Output",ExpressionUUID->"9c16cf4c-d9eb-45a4-ab1d-6d6c15cb8c9a"],
Cell[11688480, 275770, 547, 15, 50, "Output",ExpressionUUID->"eea8b6aa-bc12-413a-93f0-e477da342c53"],
Cell[11689030, 275787, 547, 15, 50, "Output",ExpressionUUID->"a27c4b1c-8005-4363-a16e-2db05e53cde6"]
}, Open  ]],
Cell[CellGroupData[{
Cell[11689614, 275807, 1029, 28, 93, "Input",ExpressionUUID->"8ff98f95-e8df-4cfb-a07b-4b74cbcb9e78"],
Cell[11690646, 275837, 216, 3, 35, "Output",ExpressionUUID->"6444d6de-871c-4fc8-8f30-c41ac094dce7"]
}, Open  ]],
Cell[CellGroupData[{
Cell[11690899, 275845, 805, 21, 95, "Input",ExpressionUUID->"aa0b6e5e-10c8-4ef0-af29-1fbf801e66a7"],
Cell[11691707, 275868, 213, 3, 35, "Output",ExpressionUUID->"ff2ddf1d-6f7c-42dc-8e88-59ecd5aa14e1"]
}, Open  ]],
Cell[CellGroupData[{
Cell[11691957, 275876, 2346, 63, 192, "Input",ExpressionUUID->"41f5ead4-0d72-45a5-a61e-9e5faca300e6"],
Cell[11694306, 275941, 295, 4, 35, "Output",ExpressionUUID->"9b1de1e7-bd7b-46c9-89b9-f6932ce16c74"]
}, Open  ]],
Cell[CellGroupData[{
Cell[11694638, 275950, 6609, 169, 332, "Input",ExpressionUUID->"1ac83c89-e939-4cec-9cb9-84e75048cfe5"],
Cell[11701250, 276121, 71900, 1416, 268, "Output",ExpressionUUID->"ac044335-ad45-42c3-979b-efde2fe4be9e"]
}, Open  ]]
}
]
*)
```
