## Supplementary material for "Mathematical Modeling Unveils Optimization Strategies for Targeted Radionuclide Therapy of Blood Cancers": Computational codes: 04-Impure-drug-Hetero.nb (part 4 of 7)

```
       "9.94323613361071`", ",", "0.955277937303862`", ",", 
       "0.36781597694318213`", ",", "0.3161337854088553`", ",", 
       "0.14241883254664206`", ",", "0.0371161903088566`", ",", 
       "1242.5354975091168`", ",", "278.37240293523723`", ",", 
       "0.07851375810023631`", ",", "8.744407246757977`", ",", 
       "1.3989634873529022`", ",", "248.04203867631824`", ",", 
       "79.10493400656651`", ",", "257.8917711204431`", ",", "0", ",", 
       "163.23157230682355`", ",", "1.4651191191532984`", ",", 
       "1.486801825440134`", ",", "0.014799278777664293`", ",", 
       "0.021596533495696783`", ",", "0.017103263799327872`", ",", 
       RowBox[{"-", "0.20805513520325924`"}], ",", "83.22903150887952`", ",", 
       "0.08013833285340007`", ",", "3.5834403506659926`", ",", 
       "0.38514779996707205`", ",", "0.00021681072203417204`", ",", 
       RowBox[{"-", "0.999437071373502`"}], ",", "0.35016895975672185`"}], 
      "}"}], ",", 
     RowBox[{"{", 
      RowBox[{
      "0.057509555667969614`", ",", "0.5897063506624876`", ",", 
       "7.194630155059524`", ",", "1.2755298225691563`", ",", 
       "0.689564930155854`", ",", "0.36119278217271744`", ",", 
       "0.2498841160696511`", ",", "0.4009780889195491`", ",", 
       "1320.9907894027438`", ",", "256.63876030059`", ",", 
       "0.13571670185918522`", ",", "7.16857463714371`", ",", 
       "1.3676255250557143`", ",", "382.49560006041344`", ",", 
       "94.98543044537928`", ",", "397.8797792559164`", ",", "0", ",", 
       "59.127630086786816`", ",", "34.26140016516431`", ",", 
       "34.55363627734383`", ",", "0.008529602140330717`", ",", 
       "0.26111473497648335`", ",", "0.05937124234779418`", ",", 
       RowBox[{"-", "0.7726239296562819`"}], ",", "288.6309322855171`", ",", 
       "0.2145227483835312`", ",", "2.7860386619867494`", ",", 
       "0.9804144941338424`", ",", "0.0005636360348682209`", ",", 
       RowBox[{"-", "0.9994251043428666`"}], ",", "0.23290773036785895`"}], 
      "}"}], ",", 
     RowBox[{"{", 
      RowBox[{
      "0.14523765830527252`", ",", "1.8881182449998724`", ",", 
       "9.138446692610067`", ",", "0.8999286193853917`", ",", 
       "0.5310683312029048`", ",", "0.6925914130374311`", ",", 
       "0.2344374703010791`", ",", "0.0058377651734979955`", ",", 
       "3489.658152730246`", ",", "207.59827142911195`", ",", 
       "0.0635989978100086`", ",", "4.4743246714218365`", ",", 
       "0.16854984601616874`", ",", "129.69663050337812`", ",", 
       "26.094520011893618`", ",", "244.02115587761648`", ",", "0", ",", 
       "119.55320344782803`", ",", "0.3554043533478247`", ",", 
       "0.35690194452444945`", ",", "0.004213767114886968`", ",", 
       "0.023329433191347868`", ",", "0.017913298969020896`", ",", 
       RowBox[{"-", "0.2321588432047994`"}], ",", "9.586363484405853`", ",", 
       "0.048404460661440045`", ",", "0.3406437956879851`", ",", 
       "0.42565697368372324`", ",", "0.00024106957825385485`", ",", 
       RowBox[{"-", "0.9994336529337988`"}], ",", "0.10643447866434341`"}], 
      "}"}], ",", 
     RowBox[{"{", 
      RowBox[{
      "0.23258902546586485`", ",", "2.08539598507119`", ",", 
       "3.699686103649381`", ",", "1.0931833498928993`", ",", 
       "0.05064531761576041`", ",", "0.520823194388518`", ",", 
       "0.08776225589270567`", ",", "0.3513344393005501`", ",", 
       "3745.4841551781074`", ",", "189.61513791631432`", ",", 
       "0.22360193983114673`", ",", "3.043950615318625`", ",", 
       "0.6185359661549543`", ",", "78.239265251336`", ",", 
       "8.54005423686738`", ",", "92.01703580652752`", ",", "0", ",", 
       "13.33367855553737`", ",", "2.0896743811714447`", ",", 
       "2.1187977244916674`", ",", "0.013936785358825476`", ",", 
       "0.1299296525666276`", ",", "0.04755496831507571`", ",", 
       RowBox[{"-", "0.633994493361016`"}], ",", "62.25426520858649`", ",", 
       "0.4317173038512548`", ",", "0.5274039380190312`", ",", 
       "0.9158594970460019`", ",", "0.0005280023738139254`", ",", 
       RowBox[{"-", "0.9994234897650601`"}], ",", "0.08114482392359276`"}], 
      "}"}], ",", 
     RowBox[{"{", 
      RowBox[{
      "0.25987401963349727`", ",", "2.104611334162005`", ",", 
       "6.476348965574324`", ",", "1.4421427522116774`", ",", 
       "0.618645235230914`", ",", "0.3805640132205469`", ",", 
       "0.11350606280121234`", ",", "0.0053044995482471255`", ",", 
       "2985.7971643892297`", ",", "372.29941068623043`", ",", 
       "0.13537534314965316`", ",", "9.556057499862177`", ",", 
       "1.2376769397336673`", ",", "227.2978708828447`", ",", 
       "52.696199698126534`", ",", "236.8176069143273`", ",", "0", ",", 
       "211.01591061570434`", ",", "0.5094679848613854`", ",", 
       "0.5153891250688427`", ",", "0.011622202735797504`", ",", 
       "0.04582770082546174`", ",", "0.03322909363773564`", ",", 
       RowBox[{"-", "0.2749124865702699`"}], ",", "15.317601361884991`", ",", 
       "0.17013469748677743`", ",", "2.1716137478425894`", ",", 
       "0.49438710202509717`", ",", "0.000279125789092385`", ",", 
       RowBox[{"-", "0.9994354104547852`"}], ",", "0.2353927748853919`"}], 
      "}"}], ",", 
     RowBox[{"{", 
      RowBox[{
      "0.12870736792434306`", ",", "1.8011116706209283`", ",", 
       "5.964705884730831`", ",", "1.0934961970990227`", ",", 
       "0.1765898735142728`", ",", "0.17954421546189758`", ",", 
       "0.07865767771997476`", ",", "0.015380472377885535`", ",", 
       "1239.7199915121791`", ",", "204.53201197549618`", ",", 
       "0.09598785640324625`", ",", "4.188391285134756`", ",", 
       "0.8112464540523976`", ",", "113.13325170738234`", ",", 
       "25.440187587848772`", ",", "123.49287556342261`", ",", "0", ",", 
       "92.87013988868931`", ",", "0.7511805708393293`", ",", 
       "0.7624295552001363`", ",", "0.014975073634077019`", ",", 
       "0.04792435410964814`", ",", "0.031063887231956397`", ",", 
       RowBox[{"-", "0.3518141702883668`"}], ",", "19.328001326891563`", ",", 
       "0.08811739252750404`", ",", "1.5138536157155602`", ",", 
       "0.6090620395553928`", ",", "0.00034416569630213255`", ",", 
       RowBox[{"-", "0.9994349250586141`"}], ",", "0.09821542410760642`"}], 
      "}"}], ",", 
     RowBox[{"{", 
      RowBox[{
      "0.21477552815648338`", ",", "3.895561319530766`", ",", 
       "6.525902778767705`", ",", "1.1779397940067482`", ",", 
       "0.3665320870360802`", ",", "0.26560577062434`", ",", 
       "0.16739034513753454`", ",", "0.18566064627492787`", ",", 
       "2084.753342798819`", ",", "127.5970184006917`", ",", 
       "0.1877200023200773`", ",", "6.725934789039004`", ",", 
       "0.6926175903352805`", ",", "331.7738620986929`", ",", 
       "33.30064650793632`", ",", "453.6067293365148`", ",", "0", ",", 
       "91.15897087225436`", ",", "4.194199569576031`", ",", 
       "4.252962114529771`", ",", "0.014010431306128668`", ",", 
       "0.7398346421391744`", ",", "0.0558595728093276`", ",", 
       RowBox[{"-", "0.9244972192058837`"}], ",", "233.41088013761455`", ",", 
       "2.269976800197709`", ",", "1.5886603353010222`", ",", 
       "0.9999943990854605`", ",", "0.0005744635911383895`", ",", 
       RowBox[{"-", "0.9994255331913221`"}], ",", "0.10742251876065623`"}], 
      "}"}], ",", 
     RowBox[{"{", 
      RowBox[{
      "0.16557107707187058`", ",", "3.9808920811325805`", ",", 
       "5.098629354330779`", ",", "1.349285917396553`", ",", 
       "0.636892795916012`", ",", "0.22358004297978562`", ",", 
       "0.184200177687603`", ",", "0.010072170136625726`", ",", 
       "2379.9993388287503`", ",", "250.88159080337186`", ",", 
       "0.22088678734814615`", ",", "3.6464862549045485`", ",", 
       "1.4194198069422335`", ",", "141.38596105074203`", ",", 
       "18.917322392712567`", ",", "163.21864062304766`", ",", "0", ",", 
       "122.43112578143537`", ",", "0.30181643152154736`", ",", 
       "0.30732303183357446`", ",", "0.018244865875150174`", ",", 
       "0.4139429891516101`", ",", "0.0643191117428863`", ",", 
       RowBox[{"-", "0.8446184295216342`"}], ",", "17.164266317140275`", ",", 
       "0.9790998080025591`", ",", "1.0514090944547523`", ",", 
       "0.9975058609275463`", ",", "0.0005779521153738931`", ",", 
       RowBox[{"-", "0.9994206027873996`"}], ",", "0.0898553604857702`"}], 
      "}"}], ",", 
     RowBox[{"{", 
      RowBox[{
      "0.07456457809354955`", ",", "0.9644871227153224`", ",", 
       "4.441895089579111`", ",", "1.073622161985627`", ",", 
       "0.23632853710586565`", ",", "0.6486715280931723`", ",", 
       "0.07294638203638015`", ",", "0.02103243083607793`", ",", 
       "1904.5570203562393`", ",", "282.8945937517137`", ",", 
       "0.14375820330010797`", ",", "5.555062182602162`", ",", 
       "0.9932669340579485`", ",", "118.22662339650165`", ",", 
       "41.00154899601797`", ",", "121.31585404075494`", ",", "0", ",", 
       "91.23880940452908`", ",", "1.8169173187477163`", ",", 
       "1.848338742778388`", ",", "0.017293810624430694`", ",", 
       "0.05148423974206441`", ",", "0.03227659955500972`", ",", 
       RowBox[{"-", "0.37307805812584194`"}], ",", "25.034190813866097`", ",",
        "0.054841437354737115`", ",", "1.923988181210185`", ",", 
       "0.6385583740159471`", ",", "0.0003641427407775054`", ",", 
       RowBox[{"-", "0.999429742439227`"}], ",", "0.2688034188116122`"}], 
      "}"}], ",", 
     RowBox[{"{", 
      RowBox[{
      "0.2103616483258971`", ",", "1.9343221969844642`", ",", 
       "6.714766349656301`", ",", "1.0369410555646754`", ",", 
       "0.10623162247280038`", ",", "0.4483194849728549`", ",", 
       "0.05288545252588117`", ",", "0.039734874146343004`", ",", 
       "3533.119265437819`", ",", "182.57420336612938`", ",", 
       "0.1697677503867407`", ",", "5.3789812588786425`", ",", 
       "1.1987739832103812`", ",", "149.67847691339438`", ",", 
       "15.730233982309967`", ",", "161.4026400574431`", ",", "0", ",", 
       "96.03384271820299`", ",", "1.8677570518705184`", ",", 
       "1.8928536246883254`", ",", "0.01343674370961323`", ",", 
       "0.039403275990807195`", ",", "0.026958285258791556`", ",", 
       RowBox[{"-", "0.3158364480892163`"}], ",", "51.61205605724875`", ",", 
       "0.1184134012408803`", ",", "1.8602504712498678`", ",", 
       "0.5574245372272953`", ",", "0.00031495028889496295`", ",", 
       RowBox[{"-", "0.9994349902670924`"}], ",", "0.10590802729065922`"}], 
      "}"}], ",", 
     RowBox[{"{", 
      RowBox[{
      "0.20281939839069102`", ",", "1.9616090683543987`", ",", 
       "9.233817142633974`", ",", "0.9596707111380289`", ",", 
       "0.0428378421346598`", ",", "0.4996155069836299`", ",", 
       "0.1873396325631559`", ",", "0.010300259610186683`", ",", 
       "2982.0763963636246`", ",", "256.635560614439`", ",", 
       "0.10323853661350679`", ",", "1.5583642397770507`", ",", 
       "1.1284223856531295`", ",", "36.61400125445325`", ",", 
       "5.2559077936160845`", ",", "41.03846627420804`", ",", "0", ",", 
       "31.88102409767368`", ",", "0.1597272816594257`", ",", 
       "0.1618215329463986`", ",", "0.013111418820976883`", ",", 
       "0.01866048708475405`", ",", "0.015305032227593343`", ",", 
       RowBox[{"-", "0.17981603813022506`"}], ",", "4.476035488096093`", ",", 
       "0.05406726806010573`", ",", "0.3979232977806063`", ",", 
       "0.33996370368800366`", ",", "0.00019337954792871388`", ",", 
       RowBox[{"-", "0.9994311758995714`"}], ",", "0.06845040993103445`"}], 
      "}"}], ",", 
     RowBox[{"{", 
      RowBox[{
      "0.2497495903654815`", ",", "1.9922654552033938`", ",", 
       "4.7803148098485195`", ",", "1.4608470462421037`", ",", 
       "0.7453342000999874`", ",", "0.579116855343716`", ",", 
       "0.20607471500549013`", ",", "0.11029005763163223`", ",", 
       "2995.828190949672`", ",", "372.8602258250605`", ",", 
       "0.24417612053219007`", ",", "5.214690665497957`", ",", 
       "0.479039467804907`", ",", "171.95301214670457`", ",", 
       "44.52491978653581`", ",", "190.84039946351044`", ",", "0", ",", 
       "66.86605946478583`", ",", "3.540770329076356`", ",", 
       "3.570490213046775`", ",", "0.008393620937896529`", ",", 
       "0.16912424855661695`", ",", "0.06315727900736014`", ",", 
       RowBox[{"-", "0.6265628403592447`"}], ",", "100.77363444897065`", ",", 
       "0.6034101685412805`", ",", "0.663838639499948`", ",", 
       "0.9090299440148863`", ",", "0.0005242498690804951`", ",", 
       RowBox[{"-", "0.9994232864686887`"}], ",", "0.13874919991761514`"}], 
      "}"}], ",", 
     RowBox[{"{", 
      RowBox[{
      "0.07327234901270369`", ",", "0.8531314502177398`", ",", 
       "8.241277338171692`", ",", "1.2515317235008665`", ",", 
       "0.44747974375408006`", ",", "0.36044147530449333`", ",", 
       "0.1678069040859092`", ",", "0.08333627347055737`", ",", 
       "3911.155878788726`", ",", "119.81486891303797`", ",", 
       "0.14940939146949633`", ",", "5.454641004053358`", ",", 
       "0.6006995465954545`", ",", "326.74341820453753`", ",", 
       "17.859557764172177`", ",", "416.00235709719266`", ",", "0", ",", 
       "149.34518967436492`", ",", "13.417881217719977`", ",", 
       "13.465748930910511`", ",", "0.0035674569191535`", ",", 
       "0.21906564416172314`", ",", "0.05708944799133419`", ",", 
       RowBox[{"-", "0.7393957039233936`"}], ",", "163.5316637446114`", ",", 
       "0.22930649051012816`", ",", "0.7194974714258079`", ",", 
       "0.9749048362444757`", ",", "0.0005524077184528419`", ",", 
       RowBox[{"-", "0.9994333726760647`"}], ",", "0.05026752403158727`"}], 
      "}"}], ",", 
     RowBox[{"{", 
      RowBox[{
      "0.1930703354969151`", ",", "1.921406348468734`", ",", 
       "8.333479032313342`", ",", "1.3125156750016385`", ",", 
       "0.34274795388496426`", ",", "0.18757059400837783`", ",", 
       "0.06254344682622745`", ",", "0.48499736430114065`", ",", 
       "1025.3342142153256`", ",", "313.5826206578507`", ",", 
       "0.06795986160544415`", ",", "8.852485488110243`", ",", 
       "1.3326254900136894`", ",", "178.14120211881036`", ",", 
       "76.64497862073068`", ",", "180.7240089584147`", ",", "0", ",", 
       "25.618873390382916`", ",", "5.358138825867175`", ",", 
       "5.4720617450361875`", ",", "0.02126165873475183`", ",", 
       "0.024067077285527587`", ",", "0.01988924120214771`", ",", 
       RowBox[{"-", "0.1735913353256301`"}], ",", "147.07374222854293`", ",", 
       "0.06638055265631948`", ",", "3.667449743605586`", ",", 
       "0.326071247837875`", ",", "0.00018352126765523182`", ",", 
       RowBox[{"-", "0.9994371743326892`"}], ",", "0.257683125937168`"}], 
      "}"}], ",", 
     RowBox[{"{", 
      RowBox[{
      "0.075070301444424`", ",", "1.1158533918226947`", ",", 
       "4.504617389718993`", ",", "1.302858138181639`", ",", 
       "0.7006793741520845`", ",", "0.20393211135209022`", ",", 
       "0.13347728349830462`", ",", "0.12945769800166135`", ",", 
       "2084.9216842923897`", ",", "207.91665221421215`", ",", 
       "0.1979670492115873`", ",", "1.2145592445361792`", ",", 
       "1.330809319256201`", ",", "41.82686038149478`", ",", 
       "7.113535345271648`", ",", "57.669930190172806`", ",", "0", ",", 
       "14.63376001678337`", ",", "1.553121273808646`", ",", 
       "1.6025049672169656`", ",", "0.03179641811693079`", ",", 
       "0.42560616165952747`", ",", "0.06233837251714497`", ",", 
       RowBox[{"-", "0.8535303805892409`"}], ",", "24.757937732733744`", ",", 
       "0.4564340407483538`", ",", "0.4096801347896363`", ",", 
       "0.9989147906964425`", ",", "0.0005810215571592816`", ",", 
       RowBox[{"-", "0.999418347227841`"}], ",", "0.034664940104430324`"}], 
      "}"}], ",", 
     RowBox[{"{", 
      RowBox[{
      "0.04793776202493774`", ",", "3.0088158689008297`", ",", 
       "5.170365665010708`", ",", "1.3304854892588214`", ",", 
       "0.4098476660063537`", ",", "0.28021047255972975`", ",", 
       "0.1484797686973009`", ",", "0.06051575982799722`", ",", 
       "541.2425249553703`", ",", "199.10653072626633`", ",", 
       "0.20919118463500602`", ",", "1.1760815484955796`", ",", 
       "1.3182149861572752`", ",", "46.37344271003044`", ",", 
       "22.707270233192244`", ",", "47.436577501373215`", ",", "0", ",", 
       "25.02268846864709`", ",", "0.4757995752115936`", ",", 
       "0.4888652830947066`", ",", "0.027460528684378538`", ",", 
       "0.2512376712417531`", ",", "0.06355357847898302`", ",", 
       RowBox[{"-", "0.7470380211499864`"}], ",", "20.45133303304165`", ",", 
       "0.1720538813669451`", ",", "0.8289900504831961`", ",", 
       "0.9692332632402618`", ",", "0.0005795944732706373`", ",", 
       RowBox[{"-", "0.9994020072409268`"}], ",", "0.0729035629793527`"}], 
      "}"}], ",", 
     RowBox[{"{", 
      RowBox[{
      "0.27316321779569186`", ",", "1.2038217889581082`", ",", 
       "3.7625718380424993`", ",", "0.7524163201956243`", ",", 
       "0.8286278988606164`", ",", "0.5838413652579414`", ",", 
       "0.1289047793447199`", ",", "0.04536097191427075`", ",", 
       "2261.212930013986`", ",", "291.3114882787695`", ",", 
       "0.1550429747126918`", ",", "5.46528595832512`", ",", 
       "1.2275549298228752`", ",", "159.69321446087852`", ",", 
       "73.52502687873006`", ",", "218.95701158619445`", ",", "0", ",", 
       "96.2451198787026`", ",", "3.3664453447956357`", ",", 
       "3.450636998089951`", ",", "0.025009065845810197`", ",", 
       "0.4452678886258658`", ",", "0.036642184500814405`", ",", 
       RowBox[{"-", "0.9177075521572075`"}], ",", "57.89428939145112`", ",", 
       "1.7375829891162056`", ",", "1.7148730428389152`", ",", 
       "0.9999554470122989`", ",", "0.0005902042931814776`", ",", 
       RowBox[{"-", "0.9994097694102824`"}], ",", "0.21212646771723723`"}], 
      "}"}], ",", 
     RowBox[{"{", 
      RowBox[{
      "0.12542240143398464`", ",", "0.5428740326561194`", ",", 
       "7.689007709078183`", ",", "0.7695505557683522`", ",", 
       "0.47414990819814995`", ",", "0.5751602267111138`", ",", 
       "0.1894118267745437`", ",", "0.4188796421855669`", ",", 
       "2595.8116503362608`", ",", "121.7056153778716`", ",", 
       "0.02093687945319478`", ",", "2.468481199752018`", ",", 
       "0.4696061183497453`", ",", "142.0611366485916`", ",", 
       "15.842105119541863`", ",", "193.96116487322854`", ",", "0", ",", 
       "20.612996132333638`", ",", "13.80346551639696`", ",", 
       "13.902388014685302`", ",", "0.00716649729525054`", ",", 
       "0.21279166661677876`", ",", "0.0361349106870534`", ",", 
       RowBox[{"-", "0.8301864388696689`"}], ",", "107.05061413594413`", ",", 
       "0.3812691690315691`", ",", "0.4199190749266494`", ",", 
       "0.9968075640507139`", ",", "0.0005688382048684914`", ",", 
       RowBox[{"-", "0.9994293399996315`"}], ",", "0.04730889500332113`"}], 
      "}"}], ",", 
     RowBox[{"{", 
      RowBox[{
      "0.15904117838601922`", ",", "2.05514897407154`", ",", 
       "8.990862054448137`", ",", "1.399223458930086`", ",", 
       "0.16448814747402052`", ",", "0.679414685909332`", ",", 
       "0.20987970122910526`", ",", "0.011549865816715998`", ",", 
       "3644.479968128845`", ",", "344.7039952488134`", ",", 
       "0.14067273235487315`", ",", "5.192736401046902`", ",", 
       "1.265673086788253`", ",", "109.22384396831376`", ",", 
       "19.195313903582942`", ",", "119.32319285898598`", ",", "0", ",", 
       "93.78712292465713`", ",", "0.503664511155642`", ",", 
       "0.5095417860638634`", ",", "0.01166902725533725`", ",", 
       "0.024618440385267202`", ",", "0.020538220309818195`", ",", 
       RowBox[{"-", "0.16573836569642308`"}], ",", "14.787222905396584`", ",",
        "0.05593351098426953`", ",", "1.170968466929593`", ",", 
       "0.3139565378827526`", ",", "0.0001778006882020936`", ",", 
       RowBox[{"-", "0.9994336773828596`"}], ",", "0.2545190465533683`"}], 
      "}"}], ",", 
     RowBox[{"{", 
      RowBox[{
      "0.15956630372935293`", ",", "0.48645969647201426`", ",", 
       "2.666967707997488`", ",", "1.3223736190803834`", ",", 
       "0.3256325807266449`", ",", "0.3482049071188411`", ",", 
       "0.2077761075845453`", ",", "0.13946170160498525`", ",", 
       "1352.5873448025677`", ",", "303.93582335946746`", ",", 
       "0.20467290406100863`", ",", "9.626982891792906`", ",", 
       "0.24128691898319654`", ",", "201.16510353214503`", ",", 
       "80.56816029051765`", ",", "289.0010076759628`", ",", "0", ",", 
       "67.49345035394028`", ",", "16.45075293739531`", ",", 
       "16.848735133180664`", ",", "0.024192339238204186`", ",", 
       "0.8835557652429453`", ",", "0.0649773125222231`", ",", 
       RowBox[{"-", "0.9264592965398661`"}], ",", "114.32326115230589`", ",", 
       "2.0140818228368325`", ",", "1.8778492605886052`", ",", 
       "0.9999972557592637`", ",", "0.0005954677975158662`", ",", 
       RowBox[{"-", "0.9994045305683726`"}], ",", "0.4665172894490428`"}], 
      "}"}], ",", 
     RowBox[{"{", 
      RowBox[{
      "0.1706421742509121`", ",", "2.0231510661206737`", ",", 
       "3.9336130035151675`", ",", "1.4585682836966742`", ",", 
       "0.11643260032474756`", ",", "0.3849941275209635`", ",", 
       "0.09390422638545698`", ",", "0.012272074152593612`", ",", 
       "1400.0032271122882`", ",", "356.7106633003026`", ",", 
       "0.22727785977132925`", ",", "4.752121167794142`", ",", 
       "0.5739518122089307`", ",", "77.24008389391977`", ",", 
       "32.89247422096266`", ",", "81.39289412743169`", ",", "0", ",", 
       "65.7041479185864`", ",", "0.3780449056963888`", ",", 
       "0.3853059610459086`", ",", "0.019206859397151055`", ",", 
       "0.05478370479189014`", ",", "0.037773114726366464`", ",", 
       RowBox[{"-", "0.31050455842923985`"}], ",", "10.926313628587685`", ",",
        "0.13354872141726642`", ",", "1.2671964039379435`", ",", 
       "0.549208796665812`", ",", "0.0003140343770979235`", ",", 
       RowBox[{"-", "0.9994282058499346`"}], ",", "0.26608654273500953`"}], 
      "}"}], ",", 
     RowBox[{"{", 
      RowBox[{
      "0.15918053794813153`", ",", "2.206413285621343`", ",", 
       "5.933314299085708`", ",", "1.101458457677796`", ",", 
       "0.578828119858223`", ",", "0.5102982514637783`", ",", 
       "0.14381010711428127`", ",", "0.005244970313706263`", ",", 
       "866.7690619050336`", ",", "266.3421407794259`", ",", 
       "0.02684631402674248`", ",", "2.069701061730642`", ",", 
       "0.9768437925368372`", ",", "72.36268951686326`", ",", 
       "42.263211524349494`", ",", "72.32687352945604`", ",", "0", ",", 
       "67.0751012913239`", ",", "0.1523413832645265`", ",", 
       "0.15510549629683476`", ",", "0.01814420332201294`", ",", 
       "0.0785137522017812`", ",", "0.040672520897195336`", ",", 
       RowBox[{"-", "0.4819694670474223`"}], ",", "4.80182931406834`", ",", 
       "0.17854087588293732`", ",", "0.9688431066188739`", ",", 
       "0.7730423547478433`", ",", "0.0004478404478771759`", ",", 
       RowBox[{"-", "0.9994206779937391`"}], ",", "0.11998729509857713`"}], 
      "}"}], ",", 
     RowBox[{"{", 
      RowBox[{
      "0.04928925392103686`", ",", "1.1598100203546071`", ",", 
       "3.5959706980197943`", ",", "1.0567798767912857`", ",", 
       "0.5147503710857468`", ",", "0.3483622087425814`", ",", 
       "0.2380152845766259`", ",", "0.2996884511067484`", ",", 
       "3369.979145995473`", ",", "363.0241772367476`", ",", 
       "0.014634320972586101`", ",", "4.5222312521830705`", ",", 
       "0.7343151280843321`", ",", "120.69207501983729`", ",", 
       "18.114361432229266`", ",", "139.74207876832804`", ",", "0", ",", 
       "23.267863549013253`", ",", "5.524539865187503`", ",", 
       "5.568944506799652`", ",", "0.008037708604831106`", ",", 
       "0.21427174935774967`", ",", "0.049205733627509414`", ",", 
       RowBox[{"-", "0.7703582773977583`"}], ",", "91.5345241927567`", ",", 
       "0.150875638031324`", ",", "0.6036681784688609`", ",", 
       "0.9817794175603561`", ",", "0.0005640575739443999`", ",", 
       RowBox[{"-", "0.9994254742319348`"}], ",", "0.11203432296907546`"}], 
      "}"}], ",", 
     RowBox[{"{", 
      RowBox[{
      "0.21304011543754336`", ",", "1.277940262843642`", ",", 
       "8.381125715629981`", ",", "0.9676658592923792`", ",", 
       "0.3190964277032775`", ",", "0.4221745616471033`", ",", 
       "0.15115883673524522`", ",", "0.016195119502937567`", ",", 
       "3029.1645990840216`", ",", "191.62516925020475`", ",", 
       "0.15425858593294461`", ",", "3.4086567800829783`", ",", 
       "0.2418820655638112`", ",", "88.29454944469944`", ",", 
       "13.497231012496432`", ",", "139.22361028923953`", ",", "0", ",", 
       "71.65917952850415`", ",", "0.8570011927941963`", ",", 
       "0.8615148539468408`", ",", "0.005266808483577412`", ",", 
       "0.024221127564639976`", ",", "0.018759601030941955`", ",", 
       RowBox[{"-", "0.22548605630033558`"}], ",", "15.645661851096104`", ",",
        "0.07371531160572314`", ",", "0.3319266035052809`", ",", 
       "0.4149115361070388`", ",", "0.00023488855594927833`", ",", 
       RowBox[{"-", "0.9994338828026977`"}], ",", "0.06687815903603742`"}], 
      "}"}], ",", 
     RowBox[{"{", 
      RowBox[{
      "0.18459742862139494`", ",", "2.6783696392861316`", ",", 
       "5.280110904616961`", ",", "0.799376053447836`", ",", 
       "0.38050898992691184`", ",", "0.5204372051986464`", ",", 
       "0.12691110515834225`", ",", "0.11946707964132822`", ",", 
       "2456.6727054183984`", ",", "281.1798234579603`", ",", 
       "0.015729828687073455`", ",", "5.211513473652531`", ",", 
       "0.2697983327311402`", ",", "114.78763769596205`", ",", 
       "30.5561510463887`", ",", "145.19267698649068`", ",", "0", ",", 
       "42.785271237919325`", ",", "1.83103504403348`", ",", 
       "1.8434548375390023`", ",", "0.006782935993493444`", ",", 
       "0.030653323915338856`", ",", "0.02092061920767845`", ",", 
       RowBox[{"-", "0.31750895056409145`"}], ",", "70.05983814868888`", ",", 
       "0.08083606819251246`", ",", "0.6734388287272405`", ",", 
       "0.5587684583650117`", ",", "0.00031703105141634737`", ",", 
       RowBox[{"-", "0.9994326253626699`"}], ",", "0.17278271207531837`"}], 
      "}"}], ",", 
     RowBox[{"{", 
      RowBox[{
      "0.10846037232055339`", ",", "2.4223111603013434`", ",", 
       "3.931890423132195`", ",", "1.3804697934424115`", ",", 
       "0.1958381176894204`", ",", "0.37535535595877956`", ",", 
       "0.06969589452072714`", ",", "0.03328599418804682`", ",", 
       "502.38138813825617`", ",", "240.4375056150992`", ",", 
       "0.057245528883930086`", ",", "5.6090889313070385`", ",", 
       "0.20778481434400486`", ",", "140.41333638122273`", ",", 
       "114.66175870420382`", ",", "140.01325277097266`", ",", "0", ",", 
       "95.84370582249832`", ",", "1.242761247173569`", ",", 
       "1.2709376209437597`", ",", "0.02267239490632056`", ",", 
       "0.12160995634757807`", ",", "0.05512261728803469`", ",", 
       RowBox[{"-", "0.54672611566041`"}], ",", "43.00506340883643`", ",", 
       "0.18842658776208634`", ",", "2.904493490509507`", ",", 
       "0.8369552888541034`", ",", "0.00048386946813340075`", ",", 
       RowBox[{"-", "0.999421869394247`"}], ",", "0.5150460603894683`"}], 
      "}"}], ",", 
     RowBox[{"{", 
      RowBox[{
      "0.06691193258644623`", ",", "0.6501044545968662`", ",", 
       "4.921653023328441`", ",", "1.039296561059753`", ",", 
       "0.3007307833256643`", ",", "0.63941363731021`", ",", 
       "0.1869993853971682`", ",", "0.22083355826369067`", ",", 
       "1064.9317102210284`", ",", "220.88788456016823`", ",", 
       "0.19206991947921326`", ",", "8.047969449780908`", ",", 
       "0.8982344488011158`", ",", "297.1307961447968`", ",", 
       "113.25296718141817`", ",", "311.4368170836702`", ",", "0", ",", 
       "74.07631375186963`", ",", "21.642898340969253`", ",", 
       "21.931622532616636`", ",", "0.013340366299315676`", ",", 
       "0.20937736660814354`", ",", "0.048929763430814247`", ",", 
       RowBox[{"-", "0.7663082489599372`"}], ",", "201.0020660264462`", ",", 
       "0.2001406319945128`", ",", "3.618518127222012`", ",", 
       "0.9766110779523651`", ",", "0.0005701169421370117`", ",", 
       RowBox[{"-", "0.9994162292902387`"}], ",", "0.5062827490896461`"}], 
      "}"}], ",", 
     RowBox[{"{", 
      RowBox[{
      "0.05561357895854885`", ",", "2.541859626964298`", ",", 
       "6.751848587656245`", ",", "1.0550493742938256`", ",", 
       "0.47524313475951674`", ",", "0.6531938104590875`", ",", 
       "0.23105177416584038`", ",", "0.08329104995794483`", ",", 
       "3011.985435651468`", ",", "344.16286415130503`", ",", 
       "0.16793335434061596`", ",", "8.98503885095289`", ",", 
       "0.954537509095668`", ",", "261.53831659796634`", ",", 
       "55.33150625205841`", ",", "283.7642005888341`", ",", "0", ",", 
       "120.34402324104768`", ",", "3.7820640260759673`", ",", 
       "3.808597426834878`", ",", "0.007015587408349511`", ",", 
       "0.04270052702035099`", ",", "0.02854983126906531`", ",", 
       RowBox[{"-", "0.33139393676666995`"}], ",", "137.3353693496645`", ",", 
       "0.033924701872365466`", ",", "1.7887701481915714`", ",", 
       "0.57932413428437`", ",", "0.00032764705028698457`", ",", 
       RowBox[{"-", "0.9994344322445815`"}], ",", "0.32415493587641636`"}], 
      "}"}], ",", 
     RowBox[{"{", 
      RowBox[{
      "0.2794959518803075`", ",", "2.632356308938026`", ",", 
       "9.83032757153688`", ",", "1.3936963350666467`", ",", 
       "0.29701793223992223`", ",", "0.20626280407223174`", ",", 
       "0.16564637606336619`", ",", "0.029273176379366037`", ",", 
       "3072.6434786295413`", ",", "349.76316755112407`", ",", 
       "0.019513472485920585`", ",", "8.521067400493664`", ",", 
       "0.14808884776404962`", ",", "100.74402641558086`", ",", 
       "24.542818523460927`", ",", "199.47662631792193`", ",", "0", ",", 
       "71.17860442545881`", ",", "0.7640462468255574`", ",", 
       "0.7695071598909305`", ",", "0.007147359322897007`", ",", 
       "0.011474160454794059`", ",", "0.010517734627318564`", ",", 
       RowBox[{"-", "0.08335475447146001`"}], ",", "28.73202797359533`", ",", 
       "0.04581401997627193`", ",", "0.6512003215431229`", ",", 
       "0.16241836869659187`", ",", "0.00009140520060073185`", ",", 
       RowBox[{"-", "0.9994372237491717`"}], ",", "0.1633934979087995`"}], 
      "}"}], ",", 
     RowBox[{"{", 
      RowBox[{
      "0.23109541414596008`", ",", "0.5235141892941444`", ",", 
       "4.716797836648434`", ",", "1.149537093670705`", ",", 
       "0.6317810219681328`", ",", "0.3294586442905981`", ",", 
       "0.09670796472340015`", ",", "0.006726344420984968`", ",", 
       "700.9172696415767`", ",", "217.90397850913655`", ",", 
       "0.1081952457359675`", ",", "4.152209762717746`", ",", 
       "1.275784993485201`", ",", "152.20779914557608`", ",", 
       "89.46846642803209`", ",", "161.70408201586758`", ",", "0", ",", 
       "137.24296422301114`", ",", "1.5266343487873222`", ",", 
       "1.5737597531970373`", ",", "0.03086882228684895`", ",", 
       "0.43705976578881855`", ",", "0.055997509830065004`", ",", 
       RowBox[{"-", "0.8718767678626308`"}], ",", "11.41735347791413`", ",", 
       "1.442892965450039`", ",", "2.5310657453652405`", ",", 
       "0.9981241247536483`", ",", "0.0005906414895935597`", ",", 
       RowBox[{"-", "0.9994082484583374`"}], ",", "0.18088774507724462`"}], 
      "}"}], ",", 
     RowBox[{"{", 
      RowBox[{
      "0.2685717150273603`", ",", "3.803415502373147`", ",", 
       "9.096737964614093`", ",", "1.4671460946906174`", ",", 
       "0.7887407820119334`", ",", "0.32631565166991583`", ",", 
       "0.10844882100921999`", ",", "0.25610077987407076`", ",", 
       "3027.035564030042`", ",", "145.16929800361856`", ",", 
       "0.22414767286679493`", ",", "5.11102243526882`", ",", 
       "0.8167747408960464`", ",", "320.37192822422185`", ",", 
       "32.09293604415167`", ",", "360.4669497662974`", ",", "0", ",", 
       "69.49565547322727`", ",", "4.518248388606924`", ",", 
       "4.546921666389684`", ",", "0.0063461047991653086`", ",", 
       "0.17805898476804202`", ",", "0.06340763809738063`", ",", 
       RowBox[{"-", "0.6438953182846574`"}], ",", "245.49679949714377`", ",", 
       "0.6831658130743887`", ",", "1.1646265738027963`", ",", 
       "0.9240721499625332`", ",", "0.0005236903547723872`", ",", 
       RowBox[{"-", "0.9994332797987758`"}], ",", "0.05203807529720777`"}], 
      "}"}], ",", 
     RowBox[{"{", 
      RowBox[{
      "0.26187896590333215`", ",", "2.5078884075536303`", ",", 
       "9.466913557279852`", ",", "1.4296579631390225`", ",", 
       "0.32008183029716575`", ",", "0.24032929426056993`", ",", 
       "0.06161020998156652`", ",", "0.06072142573048648`", ",", 
       "3034.015450440843`", ",", "187.9292507538172`", ",", 
       "0.24599280561665748`", ",", "9.218911969505061`", ",", 
       "0.5310393366539319`", ",", "258.4449042583786`", ",", 
       "29.142678470123563`", ",", "310.04256483760076`", ",", "0", ",", 
       "138.98353999306568`", ",", "3.2394400989097147`", ",", 
       "3.2598460040700843`", ",", "0.006299207436259557`", ",", 
       "0.03391317700553771`", ",", "0.026565837461142692`", ",", 
       RowBox[{"-", "0.21665146686773895`"}], ",", "116.059346728858`", ",", 
       "0.12687353892422754`", ",", "1.471044176079969`", ",", 
       "0.3997132313871198`", ",", "0.00022505749796617646`", ",", 
       RowBox[{"-", "0.9994369525942758`"}], ",", "0.10184229463645955`"}], 
      "}"}], ",", 
     RowBox[{"{", 
      RowBox[{
      "0.19280830132567833`", ",", "3.755171648384974`", ",", 
       "8.021128419894612`", ",", "1.335462575824002`", ",", 
       "0.48264871431934253`", ",", "0.18420836982360544`", ",", 
       "0.06051840370015368`", ",", "0.009206053536078937`", ",", 
       "2566.2923313365445`", ",", "129.64164707934253`", ",", 
       "0.24657184473865845`", ",", "2.9358400550970494`", ",", 
       "1.228808415909655`", ",", "135.02654124032787`", ",", 
       "10.96905199579468`", ",", "147.83310317535918`", ",", "0", ",", 
       "119.0712750864033`", ",", "0.2838580725933176`", ",", 
       "0.2871979767958917`", ",", "0.011766106110919772`", ",", 
       "0.09171841074977384`", ",", "0.04800937486032129`", ",", 
       RowBox[{"-", "0.4765568388303144`"}], ",", "15.227654090966139`", ",", 
       "0.2526295853850441`", ",", "1.136160294935399`", ",", 
       "0.7706728404468803`", ",", "0.0004357775716217102`", ",", 
       RowBox[{"-", "0.9994345492033052`"}], ",", "0.03282011694025315`"}], 
      "}"}], ",", 
     RowBox[{"{", 
      RowBox[{
      "0.16230945707171968`", ",", "3.49945541680664`", ",", 
       "3.914597683293998`", ",", "1.1051912745206218`", ",", 
       "0.5225762284594742`", ",", "0.37657675843017935`", ",", 
       "0.10709361805155937`", ",", "0.30774950760646624`", ",", 
       "1978.9594818216538`", ",", "231.32180409655837`", ",", 
       "0.1878700890542328`", ",", "3.1200520265606095`", ",", 
       "0.5684357627808438`", ",", "92.39046043395422`", ",", 
       "22.152575304207726`", ",", "108.5364970401756`", ",", "0", ",", 
       "17.5147401312492`", ",", "1.4502764235743135`", ",", 
       "1.4761030220914375`", ",", "0.017808052380436923`", ",", 
       "0.2780919230974687`", ",", "0.05238666798466007`", ",", 
       RowBox[{"-", "0.811621037385185`"}], ",", "72.50253837634388`", ",", 
       "0.6448135579142301`", ",", "0.6999168291414798`", ",", 
       "0.9937640734711153`", ",", "0.0005748992645778399`", ",", 
       RowBox[{"-", "0.9994214932095806`"}], ",", "0.09176614575893197`"}], 
      "}"}], ",", 
     RowBox[{"{", 
      RowBox[{
      "0.2783243544518275`", ",", "1.6065452524928183`", ",", 
       "9.36513522454521`", ",", "1.0091499802528594`", ",", 
       "0.9718534638380145`", ",", "0.5642633711867375`", ",", 
       "0.20737635968923002`", ",", "0.08580910729338392`", ",", 
       "3111.9739304829964`", ",", "94.14000266759376`", ",", 
       "0.09401444314711727`", ",", "7.942384951366636`", ",", 
       "0.4018498645586557`", ",", "561.262045986913`", ",", 
       "111.1508544213112`", ",", "1642.9620318556488`", ",", "0", ",", 
       "250.13401203245886`", ",", "12.750884997608331`", ",", 
       "12.905920319587388`", ",", "0.012158789135666703`", ",", 
       "1.152656840202926`", ",", "0.04778543536138279`", ",", 
       RowBox[{"-", "0.9585432249263621`"}], ",", "292.641053685566`", ",", 
       "4.583035299341647`", ",", "1.007840149221834`", ",", 
       "0.9999999959486273`", ",", "0.0005734747254459216`", ",", 
       RowBox[{"-", "0.9994265252722307`"}], ",", "0.09212344052702003`"}], 
      "}"}], ",", 
     RowBox[{"{", 
      RowBox[{
      "0.13125352185182698`", ",", "1.2184353998248145`", ",", 
       "9.320259419097251`", ",", "0.7781699346988293`", ",", 
       "0.39678231153919463`", ",", "0.199523418988783`", ",", 
       "0.19269759399037872`", ",", "0.23378140134846623`", ",", 
       "1538.2313512668088`", ",", "153.62701919814924`", ",", 
       "0.16196850129753104`", ",", "1.3309378497731819`", ",", 
       "0.3512246763428848`", ",", "55.27255660563233`", ",", 
       "7.734121306646269`", ",", "76.35953020756449`", ",", "0", ",", 
       "12.903950590709147`", ",", "2.2966854894938984`", ",", 
       "2.31096687792184`", ",", "0.006218260398853648`", ",", 
       "0.03314996209203132`", ",", "0.02174352379438913`", ",", 
       RowBox[{"-", "0.344086013310528`"}], ",", "39.9766128951907`", ",", 
       "0.0621578467690304`", ",", "0.24848005664686465`", ",", 
       "0.5978664808128766`", ",", "0.00033863930869930484`", ",", 
       RowBox[{"-", "0.9994335870640567`"}], ",", "0.019238021458448475`"}], 
      "}"}], ",", 
     RowBox[{"{", 
      RowBox[{
      "0.1755298706210477`", ",", "1.1941209557460892`", ",", 
       "3.229216030497655`", ",", "1.0124753772100286`", ",", 
       "0.8865998145070868`", ",", "0.346236517225073`", ",", 
       "0.10475625859225324`", ",", "0.48133977507102055`", ",", 
       "1150.8999752212085`", ",", "275.6916176605181`", ",", 
       "0.02747195653647755`", ",", "4.902957385276519`", ",", 
       "0.7900769747759009`", ",", "124.33512100255034`", ",", 
       "100.51449898735049`", ",", "196.07258156144735`", ",", "0", ",", 
       "16.984481850332052`", ",", "5.79590249848278`", ",", 
       "6.010846763345996`", ",", "0.03708555568688099`", ",", 
       "0.7649697897397324`", ",", "0.049846550623765286`", ",", 
       RowBox[{"-", "0.9348385370346132`"}], ",", "98.8715518699915`", ",", 
       "1.918214974600394`", ",", "1.7658623940028866`", ",", 
       "0.9999878934134707`", ",", "0.000596832130474405`", ",", 
       RowBox[{"-", "0.9994031606438383`"}], ",", "0.22428569084562383`"}], 
      "}"}], ",", 
     RowBox[{"{", 
      RowBox[{
      "0.08731955025115129`", ",", "0.716566084545263`", ",", 
       "3.9517372388296312`", ",", "0.9979934558679373`", ",", 
       "0.7980323468748562`", ",", "0.2894395727404939`", ",", 
       "0.23900619972839288`", ",", "0.013550707634954815`", ",", 
       "3303.670456871152`", ",", "218.2198703581039`", ",", 
       "0.21020148991020782`", ",", "6.102509356835768`", ",", 
       "0.9882047778905934`", ",", "190.72870590128636`", ",", 
       "33.25700226265034`", ",", "448.06464645390605`", ",", "0", ",", 
       "153.10729788132656`", ",", "2.61753189418614`", ",", 
       "2.752901854736074`", ",", "0.05171664225013162`", ",", 
       "3.611587553759175`", ",", "0.04952413557871138`", ",", 
       RowBox[{"-", "0.9862874332017333`"}], ",", "26.794779722704416`", ",", 
       "4.505174298384379`", ",", "1.166071580905663`", ",", 
       "0.9999999986322267`", ",", "0.0006010811946051045`", ",", 
       RowBox[{"-", "0.9993989188045728`"}], ",", "0.16060947312010168`"}], 
      "}"}], ",", 
     RowBox[{"{", 
      RowBox[{
      "0.22902394998753428`", ",", "3.040671713374585`", ",", 
       "4.278745423137005`", ",", "1.1872158647718087`", ",", 
       "0.928367976025805`", ",", "0.6049768179185504`", ",", 
       "0.23137362815653145`", ",", "0.010091922508071186`", ",", 
       "2258.092758703583`", ",", "198.0963189618003`", ",", 
       "0.016671766650619035`", ",", "7.17480421825168`", ",", 
       "0.31956308961413415`", ",", "245.27862100432452`", ",", 
       "128.3481770366565`", ",", "704.3872595592933`", ",", "0", ",", 
       "204.77919780475028`", ",", "0.6609725986172275`", ",", 
       "0.6954865641777457`", ",", "0.05221693854287213`", ",", 
       "2.5674056460699273`", ",", "0.059488890609116864`", ",", 
       RowBox[{"-", "0.9768291813566041`"}], ",", "28.711438341872753`", ",", 
       "8.399962604046214`", ",", "1.0423623138107256`", ",", 
       "0.999999999214167`", ",", "0.0006072210042472587`", ",", 
       RowBox[{"-", "0.9993927789952756`"}], ",", "0.24479051803506072`"}], 
      "}"}], ",", 
     RowBox[{"{", 
      RowBox[{
      "0.25718420980427975`", ",", "3.2208936021473447`", ",", 
       "9.13093887998258`", ",", "0.7880508822382197`", ",", 
       "0.19579212797696832`", ",", "0.6844641096337076`", ",", 
       "0.10728371238227297`", ",", "0.15509978165260505`", ",", 
       "1971.6454958829345`", ",", "171.21565981007905`", ",", 
       "0.07048499237249867`", ",", "2.8101083115304704`", ",", 
       "0.7477956360854239`", ",", "96.6509454149429`", ",", 
       "19.59495107185513`", ",", "106.14316431166327`", ",", "0", ",", 
       "30.647831522707932`", ",", "1.4013658323884435`", ",", 
       "1.4165320914831347`", ",", "0.010822483854085796`", ",", 
       "0.02589401004348559`", ",", "0.01861889156940596`", ",", 
       RowBox[{"-", "0.2809575829260136`"}], ",", "64.48071776868291`", ",", 
       "0.09513615016731859`", ",", "0.9454173586920033`", ",", 
       "0.5041952173503894`", ",", "0.0002862735368161597`", ",", 
       RowBox[{"-", "0.9994322168736138`"}], ",", "0.10771111150981864`"}], 
      "}"}], ",", 
     RowBox[{"{", 
      RowBox[{
      "0.22344776749508172`", ",", "2.0217933679260236`", ",", 
       "8.515379660775892`", ",", "1.0649182548208418`", ",", 
       "0.4042870031976431`", ",", "0.16656241643092373`", ",", 
       "0.13003071453691661`", ",", "0.03138725525414384`", ",", 
       "1808.0816946786463`", ",", "137.22272185069306`", ",", 
       "0.15677750076118624`", ",", "3.7329055172229837`", ",", 
       "0.8930251877812045`", ",", "188.91519798897366`", ",", 
       "17.924159855255905`", ",", "216.0620448833551`", ",", "0", ",", 
       "130.53013349474486`", ",", "1.9419690083895378`", ",", 
       "1.957114025533975`", ",", "0.007798794460163405`", ",", 
       "0.07989878695801626`", ",", "0.03969836125640112`", ",", 
       RowBox[{"-", "0.5031418777701709`"}], ",", "56.089429455426256`", ",", 
       "0.2550457938762329`", ",", "1.1243901823451132`", ",", 
       "0.7991564146594715`", ",", "0.0004516785602202529`", ",", 
       RowBox[{"-", "0.9994348058128111`"}], ",", "0.0495669983065623`"}], 
      "}"}], ",", 
     RowBox[{"{", 
      RowBox[{
      "0.232764074403509`", ",", "1.2733235890477337`", ",", 
       "2.798704761143199`", ",", "1.2089738970000061`", ",", 
       "0.2230756746500473`", ",", "0.581248946739561`", ",", 
       "0.23598452021555733`", ",", "0.3774029175060033`", ",", 
       "1879.298545402161`", ",", "390.18642709154335`", ",", 
       "0.06147319592641398`", ",", "6.399283876049893`", ",", 
       "0.6943722912689665`", ",", "132.32428164227917`", ",", 
       "44.69168804341732`", ",", "142.79382821559153`", ",", "0", ",", 
       "21.71709771841737`", ",", "5.721177630535252`", ",", 
       "5.816522135996312`", ",", "0.016665188815705445`", ",", 
       "0.1886287358117407`", ",", "0.05597522579634023`", ",", 
       RowBox[{"-", "0.7032518637446321`"}], ",", "104.07014905846788`", ",", 
       "0.6272284728160331`", ",", "1.40493739622043`", ",", 
       "0.9491853732848676`", ",", "0.0005615192825286087`", ",", 
       RowBox[{"-", "0.9994084197899243`"}], ",", "0.42986962203289525`"}], 
      "}"}], ",", 
     RowBox[{"{", 
      RowBox[{
      "0.1797514088363001`", ",", "3.6024179997471064`", ",", 
       "3.854320723033281`", ",", "1.3651410466183755`", ",", 
       "0.3139114488968535`", ",", "0.24530825544465074`", ",", 
       "0.2138602169809023`", ",", "0.009505828045846924`", ",", 
       "3546.9761969830042`", ",", "314.2947763723504`", ",", 
       "0.014606932674341683`", ",", "5.351501403328509`", ",", 
       "1.3913390486692032`", ",", "137.9799044131377`", ",", 
       "14.289237738093975`", ",", "152.7771673876927`", ",", "0", ",", 
       "121.07479167967254`", ",", "0.31060293529682836`", ",", 
       "0.31445084149288294`", ",", "0.01238850557666904`", ",", 
       "0.14325922091462892`", ",", "0.05724659896378173`", ",", 
       RowBox[{"-", "0.6003985042059098`"}], ",", "15.984594355536855`", ",", 
       "0.3678720969742295`", ",", "1.1110120681919422`", ",", 
       "0.8895722382222677`", ",", "0.0005084004641203992`", ",", 
       RowBox[{"-", "0.999428488837358`"}], ",", "0.1568355971513982`"}], 
      "}"}], ",", 
     RowBox[{"{", 
      RowBox[{
      "0.08593348279794505`", ",", "1.5299819772683403`", ",", 
       "7.853142207396741`", ",", "0.8569688383589438`", ",", 
       "0.17350357661082394`", ",", "0.3599516000206078`", ",", 
       "0.22245867865147873`", ",", "0.35987771942812175`", ",", 
       "2188.9020302076506`", ",", "267.66973385037716`", ",", 
       "0.21174504666607785`", ",", "1.9987769240506328`", ",", 
       "0.6930609981274307`", ",", "50.53690593240434`", ",", 
       "8.780655444651597`", ",", "59.00533138529461`", ",", "0", ",", 
       "8.54179449616477`", ",", "1.8351003580302228`", ",", 
       "1.8509795559745`", ",", "0.008653040622433217`", ",", 
       "0.022639789178475984`", ",", "0.017308426818922012`", ",", 
       RowBox[{"-", "0.2354863959874055`"}], ",", "40.109578203784416`", ",", 
       "0.027793084770259668`", ",", "0.3974517688661377`", ",", 
       "0.43145201287999646`", ",", "0.0002446890037544909`", ",", 
       RowBox[{"-", "0.9994328708721947`"}], ",", "0.0689166228731781`"}], 
      "}"}], ",", 
     RowBox[{"{", 
      RowBox[{
      "0.16049167400816333`", ",", "2.9496377174467003`", ",", 
       "2.796051273230102`", ",", "0.7713172859306066`", ",", 
       "0.5895053698909607`", ",", "0.5330035027095973`", ",", 
       "0.21946432427500168`", ",", "0.0063958696081320284`", ",", 
       "3721.6840074196953`", ",", "354.1366035930697`", ",", 
       "0.05846005834212181`", ",", "3.723454931340358`", ",", 
       "1.352543221697399`", ",", "82.56927142328126`", ",", 
       "18.737988417976716`", ",", "122.14447776980205`", ",", "0", ",", 
       "73.70670857546754`", ",", "0.15440311373635845`", ",", 
       "0.16024754084081078`", ",", "0.037851743808946736`", ",", 
       "0.645403864089954`", ",", "0.03834589120189756`", ",", 
       RowBox[{"-", "0.9405862075896201`"}], ",", "6.506189256685351`", ",", 
       "1.4797420937019252`", ",", "0.8146501516786194`", ",", 
       "0.9999994437701527`", ",", "0.0006027549867814473`", ",", 
       RowBox[{"-", "0.9993972446779481`"}], ",", "0.18139181517187108`"}], 
      "}"}], ",", 
     RowBox[{"{", 
      RowBox[{
      "0.2459634383839392`", ",", "2.317311476187519`", ",", 
       "5.114630918885933`", ",", "1.230187162908409`", ",", 
       "0.6324239129659683`", ",", "0.3459102702870417`", ",", 
       "0.21279405046832994`", ",", "0.012571031115264336`", ",", 
       "3926.1200815627817`", ",", "399.1203840176114`", ",", 
       "0.14512335124342485`", ",", "1.859263107025912`", ",", 
       "0.81357096327371`", ",", "49.348780593911634`", ",", 
       "7.185337238043029`", ",", "54.658055821343126`", ",", "0", ",", 
       "41.59055497542612`", ",", "0.21777787793319367`", ",", 
       "0.220296995137251`", ",", "0.011567369596787502`", ",", 
       "0.0674147253457897`", ",", "0.03993249796627617`", ",", 
       RowBox[{"-", "0.4076591165883894`"}], ",", "7.209416797062201`", ",", 
       "0.23687939491084598`", ",", "0.23508074390235775`", ",", 
       "0.6876523412874955`", ",", "0.00039439814766612034`", ",", 
       RowBox[{"-", "0.9994264570568789`"}], ",", "0.04264133981424875`"}], 
      "}"}], ",", 
     RowBox[{"{", 
      RowBox[{
      "0.25338042742565964`", ",", "2.965005843458032`", ",", 
       "9.015448508781162`", ",", "0.9648345670574521`", ",", 
       "0.4738085996714536`", ",", "0.5217539624890015`", ",", 
       "0.09898738245676192`", ",", "0.10703385809743371`", ",", 
       "584.7617542091971`", ",", "399.01325318858073`", ",", 
       "0.22656752967920823`", ",", "7.539332683081733`", ",", 
       "0.5787011055505342`", ",", "158.44138108606305`", ",", 
       "208.7611437203211`", ",", "147.51369292402487`", ",", "0", ",", 
       "64.61385174258024`", ",", "2.162252648785132`", ",", 
       "2.209387913500953`", ",", "0.021799147635362726`", ",", 
       "0.016934983568193788`", ",", "0.014113854738076385`", ",", 
       RowBox[{"-", "0.16658586167251255`"}], ",", "91.58702483829336`", ",", 
       "0.06129990535646153`", ",", "3.383272275673347`", ",", 
       "0.3140442114201353`", ",", "0.00017715848872227395`", ",", 
       RowBox[{"-", "0.9994358804197627`"}], ",", "0.7200109330139924`"}], 
      "}"}], ",", 
     RowBox[{"{", 
      RowBox[{
      "0.13715202199195703`", ",", "2.280611332139774`", ",", 
       "9.546074571903652`", ",", "1.3294680551764548`", ",", 
       "0.96176455508361`", ",", "0.20271717396909816`", ",", 
       "0.1365163915603838`", ",", "0.01317998381974412`", ",", 
       "622.5257559162319`", ",", "109.88086672718458`", ",", 
       "0.09246427533408269`", ",", "2.547747841165865`", ",", 
       "0.5344581094207239`", ",", "184.82703380962403`", ",", 
       "73.69201699601584`", ",", "317.53570044665986`", ",", "0", ",", 
       "154.23627196257803`", ",", "0.8570679626105939`", ",", 
       "0.872125035869509`", ",", "0.01756812051759793`", ",", 
       "0.5797524147755426`", ",", "0.06336427559674532`", ",", 
       RowBox[{"-", "0.8907045939234639`"}], ",", "27.923412970623826`", ",", 
       "1.1359173705883636`", ",", "1.3788583943224415`", ",", 
       "0.9998893298635944`", ",", "0.0005775609487944809`", ",", 
       RowBox[{"-", "0.9994223751253819`"}], ",", "0.054762834821954265`"}], 
      "}"}], ",", 
     RowBox[{"{", 
      RowBox[{
      "0.26021306080280165`", ",", "2.6412569822545393`", ",", 
       "9.393216711347169`", ",", "0.7980583185168122`", ",", 
       "0.12902542313562004`", ",", "0.41288706652580376`", ",", 
       "0.11050318145828913`", ",", "0.08290531025525745`", ",", 
       "2885.381565930523`", ",", "235.35959645539515`", ",", 
       "0.24979107480174895`", ",", "7.498842240586485`", ",", 
       "1.2653883281677927`", ",", "190.88224023553656`", ",", 
       "26.53449404430071`", ",", "206.6557294871179`", ",", "0", ",", 
       "88.54305613321527`", ",", "2.640159958037325`", ",", 
       "2.672099713542578`", ",", "0.012097659237661151`", ",", 
       "0.016892993226526935`", ",", "0.013572788024954268`", ",", 
       RowBox[{"-", "0.19654333350225783`"}], ",", "99.61915604907048`", ",", 
       "0.06279682105139849`", ",", "2.2775909682982127`", ",", 
       "0.36574148775969306`", ",", "0.00020595415426143384`", ",", 
       RowBox[{"-", "0.999436885994195`"}], ",", "0.2162204151316696`"}], 
      "}"}], ",", 
     RowBox[{"{", 
      RowBox[{
      "0.21577611209111464`", ",", "2.7972286676872242`", ",", 
       "9.151464868370521`", ",", "1.0125832913995234`", ",", 
       "0.03171655307538246`", ",", "0.37863990617192567`", ",", 
       "0.08961735731262133`", ",", "0.24231024163547266`", ",", 
       "1129.2395603552968`", ",", "145.3261697746342`", ",", 
       "0.1783001304868151`", ",", "2.7363213922238323`", ",", 
       "0.4255887662905571`", ",", "91.1498296239212`", ",", 
       "21.501416629529267`", ",", "106.76524185613711`", ",", "0", ",", 
       "21.10642956990857`", ",", "1.7068672922908141`", ",", 
       "1.7265418720680348`", ",", "0.011526719075397596`", ",", 
       "0.031700239679404656`", ",", "0.023115441981587846`", ",", 
       RowBox[{"-", "0.27081175993108564`"}], ",", "68.20711602762184`", ",", 
       "0.09771649243410015`", ",", "0.9385183019005802`", ",", 
       "0.4878863259029014`", ",", "0.0002766379329906288`", ",", 
       RowBox[{"-", "0.999432986910468`"}], ",", "0.09716454357109637`"}], 
      "}"}], ",", 
     RowBox[{"{", 
      RowBox[{
      "0.18088366879997198`", ",", "3.821865573482567`", ",", 
       "4.692160635426452`", ",", "1.0482928849004183`", ",", 
       "0.06532272769142566`", ",", "0.687087343414349`", ",", 
       "0.24770159954715665`", ",", "0.017305980256248125`", ",", 
       "3393.812324444456`", ",", "259.70338252927684`", ",", 
       "0.20399575556521798`", ",", "4.91689758771607`", ",", 
       "1.287491266139321`", ",", "132.36622300311623`", ",", 
       "18.00654691721507`", ",", "147.83246800899246`", ",", "0", ",", 
       "106.12931215237884`", ",", "0.4664659554114304`", ",", 
       "0.4719213185281515`", ",", "0.0116950938293221`", ",", 
       "0.07129628258224864`", ",", "0.03772030207743458`", ",", 
       RowBox[{"-", "0.4709359210430113`"}], ",", "25.468145374122898`", ",", 
       "0.18423333093247307`", ",", "1.3127146902515439`", ",", 
       "0.7621423033925188`", ",", "0.0004360404052885346`", ",", 
       RowBox[{"-", "0.999427875341196`"}], ",", "0.2546322769017392`"}], 
      "}"}], ",", 
     RowBox[{"{", 
      RowBox[{
      "0.05949240242631926`", ",", "3.2421313428658216`", ",", 
       "6.819444043498855`", ",", "1.0897919998234773`", ",", 
       "0.4914757475836029`", ",", "0.6217813654383784`", ",", 
       "0.14811683608778792`", ",", "0.1990515558123701`", ",", 
       "2177.5035606095144`", ",", "392.178441681785`", ",", 
       "0.16794023089571636`", ",", "3.103361276547407`", ",", 
       "0.452347159579072`", ",", "64.96015653986953`", ",", 
       "25.551721493830943`", ",", "70.0998305775464`", ",", "0", ",", 
       "17.275092111117235`", ",", "1.0067424666050566`", ",", 
       "1.0157050718247913`", ",", "0.008902579872247074`", ",", 
       "0.026960881308380893`", ",", "0.020988088905609718`", ",", 
       RowBox[{"-", "0.22153550302951375`"}], ",", "46.628447216775676`", ",",
        "0.0229138228651643`", ",", "0.5343789289787165`", ",", 
       "0.40933128315470924`", ",", "0.00023328098917527735`", ",", 
       RowBox[{"-", "0.9994300924488904`"}], ",", "0.14932993045713813`"}], 
      "}"}], ",", 
     RowBox[{"{", 
      RowBox[{
      "0.06601763360963414`", ",", "2.324714740822664`", ",", 
       "5.47799549721827`", ",", "1.4572263706661284`", ",", 
       "0.6058468419307841`", ",", "0.40657776744209273`", ",", 
       "0.16352063484885299`", ",", "0.154889405316064`", ",", 
       "3091.1261645885334`", ",", "170.4797745198008`", ",", 
       "0.16879539576852792`", ",", "3.0092390791565844`", ",", 
       "1.1781015424249213`", ",", "125.40347386013983`", ",", 
       "15.812749492900197`", ",", "180.47524468707854`", ",", "0", ",", 
       "39.25898938976733`", ",", "2.482346762189318`", ",", 
       "2.5246811415981356`", ",", "0.017054176335735027`", ",", 
       "0.6293402698059396`", ",", "0.06952056909391895`", ",", 
       RowBox[{"-", "0.8895342115714986`"}], ",", "82.43925871278458`", ",", 
       "0.5935365049691813`", ",", "0.8882407570526304`", ",", 
       "0.9997883040721965`", ",", "0.0005781556784528233`", ",", 
       RowBox[{"-", "0.9994217219024287`"}], ",", "0.08110059523038914`"}], 
      "}"}], ",", 
     RowBox[{"{", 
      RowBox[{
      "0.09129438454580396`", ",", "0.5458728552745402`", ",", 
       "8.578700312104903`", ",", "0.7708504139325052`", ",", 
       "0.9169389731376072`", ",", "0.22022269715135345`", ",", 
       "0.2062604041361082`", ",", "0.19807010574894265`", ",", 
       "1283.9010613736064`", ",", "230.53840695892347`", ",", 
       "0.015448919626635749`", ",", "5.258490435173719`", ",", 
       "1.2826107951025567`", ",", "339.2196811344456`", ",", 
       "74.52593556152239`", ",", "396.8693716628985`", ",", "0", ",", 
       "89.88865240671076`", ",", "28.265888538095084`", ",", 
       "28.487777356166283`", ",", "0.007850056359351765`", ",", 
       "0.2788598422634652`", ",", "0.03638181818247307`", ",", 
       RowBox[{"-", "0.8695336772510266`"}], ",", "220.42258975945512`", ",", 
       "0.36369053820002095`", ",", "2.001867635328114`", ",", 
       "0.9979637621628461`", ",", "0.0005714944920230939`", ",", 
       RowBox[{"-", "0.9994273394348663`"}], ",", "0.1024935243970807`"}], 
      "}"}], ",", 
     RowBox[{"{", 
      RowBox[{
      "0.14843032745543416`", ",", "2.891906313088681`", ",", 
       "7.801883637284866`", ",", "1.3483733856378388`", ",", 
       "0.31815406883941244`", ",", "0.21186149946857102`", ",", 
       "0.16733027048593607`", ",", "0.016108958562959286`", ",", 
       "2806.829919143951`", ",", "114.3420493392897`", ",", 
       "0.021367639016282636`", ",", "6.332693333253493`", ",", 
       "0.6091184877547111`", ",", "358.2582347249456`", ",", 
       "20.330617635293017`", ",", "457.9078397090219`", ",", "0", ",", 
       "290.72260292531104`", ",", "1.5757594251375864`", ",", 
       "1.5839520557528723`", ",", "0.005199163326959466`", ",", 
       "0.2305846942703935`", ",", "0.06134928017644588`", ",", 
       RowBox[{"-", "0.7339403624747742`"}], ",", "65.09926613520531`", ",", 
       "0.48893945252524423`", ",", "0.998929819556356`", ",", 
       "0.9725233932033762`", ",", "0.0005510891338292175`", ",", 
       RowBox[{"-", "0.9994333409996299`"}], ",", "0.05481658847995699`"}], 
      "}"}], ",", 
     RowBox[{"{", 
      RowBox[{
      "0.2503454420826467`", ",", "0.6816060830582531`", ",", 
       "6.557163545095662`", ",", "1.251247380535385`", ",", 
       "0.5924064529900261`", ",", "0.3249563797350232`", ",", 
       "0.13275565091305608`", ",", "0.008288831069377075`", ",", 
       "3729.443509243899`", ",", "228.98969063119478`", ",", 
       "0.16939843347227213`", ",", "6.2896214012738305`", ",", 
       "1.016677469632238`", ",", "236.63333630645275`", ",", 
       "24.33771536119123`", ",", "260.3167208569051`", ",", "0", ",", 
       "211.19018874598834`", ",", "2.315082149830697`", ",", 
       "2.33333534908566`", ",", "0.00788447151056726`", ",", 
       "0.08616457916314349`", ",", "0.04503222124097972`", ",", 
       RowBox[{"-", "0.4773696839426792`"}], ",", "22.542486801488288`", ",", 
       "0.3081558523208798`", ",", "1.2600931227832546`", ",", 
       "0.7707120695720183`", ",", "0.00043606275996847614`", ",", 
       RowBox[{"-", "0.9994342079523801`"}], ",", "0.09470593732282039`"}], 
      "}"}], ",", 
     RowBox[{"{", 
      RowBox[{
      "0.21895003474025426`", ",", "1.413342329996616`", ",", 
       "6.660357061219696`", ",", "1.3885224416718682`", ",", 
       "0.6085057775930085`", ",", "0.3063420766693563`", ",", 
       "0.18696649922653613`", ",", "0.1721695479130944`", ",", 
       "1066.3987466436151`", ",", "245.09142596090578`", ",", 
       "0.1673351585832708`", ",", "3.1429897838085274`", ",", 
       "0.7494357676944992`", ",", "131.84659306768904`", ",", 
       "41.193545032101454`", ",", "140.09624161855953`", ",", "0", ",", 
       "38.738952620910744`", ",", "4.370563666596771`", ",", 
       "4.423462702933939`", ",", "0.012103481466581467`", ",", 
       "0.119372663641271`", ",", "0.05480985104370318`", ",", 
       RowBox[{"-", "0.5408509002663016`"}], ",", "88.24432337066341`", ",", 
       "0.3733806978753975`", ",", "1.0970129484625`", ",", 
       "0.8349936615037234`", ",", "0.00047867640719828186`", ",", 
       RowBox[{"-", "0.9994267304899821`"}], ",", "0.1025800070620124`"}], 
      "}"}], ",", 
     RowBox[{"{", 
      RowBox[{
      "0.1254259042141826`", ",", "0.6960838019109872`", ",", 
       "5.192144520750629`", ",", "0.8756261738238285`", ",", 
       "0.8328612976967942`", ",", "0.22677152638905884`", ",", 
       "0.14617978450286806`", ",", "0.02130952691785612`", ",", 
       "2632.7908352385166`", ",", "212.41036911499543`", ",", 
       "0.027687267864634157`", ",", "4.124602621711544`", ",", 
       "1.0784411017781297`", ",", "161.70234827239986`", ",", 
       "25.235442488567468`", ",", "241.2943899561976`", ",", "0", ",", 
       "123.3560247439031`", ",", "3.4029881167393325`", ",", 
       "3.4482266399919475`", ",", "0.013293764685831766`", ",", 
       "0.38084183030151714`", ",", "0.041478040372192736`", ",", 
       RowBox[{"-", "0.8910885384114605`"}], ",", "33.839498659397414`", ",", 
       "0.6823918704021776`", ",", "1.0160583358364246`", ",", 
       "0.9998393304188886`", ",", "0.0005738534980474023`", ",", 
       RowBox[{"-", "0.9994260542863352`"}], ",", "0.07205672542563314`"}], 
      "}"}], ",", 
     RowBox[{"{", 
      RowBox[{
      "0.21183190072031832`", ",", "2.1405207408150053`", ",", 
       "6.713672348966824`", ",", "1.4852810672850318`", ",", 
       "0.9707621809425402`", ",", "0.24869479497663283`", ",", 
       "0.14712840909677755`", ",", "0.010718332694701214`", ",", 
       "2858.107536317915`", ",", "341.2444641156959`", ",", 
       "0.09413983850760904`", ",", "3.9282483342993455`", ",", 
       "1.4253439441659714`", ",", "163.46590135941238`", ",", 
       "29.82395573893237`", ",", "170.7817803166572`", ",", "0", ",", 
       "141.36028232754148`", ",", "0.6809554001472978`", ",", 
       "0.6873622391741344`", ",", "0.009408603009023464`", ",", 
       "0.1233832460731881`", ",", "0.05771412622104457`", ",", 
       RowBox[{"-", "0.532236927963381`"}], ",", "20.822845108361033`", ",", 
       "0.3733786790389249`", ",", "0.9192574867104506`", ",", 
       "0.8294035840458374`", ",", "0.00047106592305199503`", ",", 
       RowBox[{"-", "0.9994320425759988`"}], ",", "0.06232881605355378`"}], 
      "}"}], ",", 
     RowBox[{"{", 
      RowBox[{
      "0.18422677214256195`", ",", "0.6743311410267894`", ",", 
       "3.1036416049630393`", ",", "1.492376851920162`", ",", 
       "0.6594088757028673`", ",", "0.5950695833857709`", ",", 
       "0.1860537678137455`", ",", "0.02943690821344356`", ",", 
       "3269.4748824588514`", ",", "385.0414868746369`", ",", 
       "0.02235734672967704`", ",", "2.542522241338192`", ",", 
       "0.26953310124704477`", ",", "59.40154124093528`", ",", 
       "17.18063283634961`", ",", "75.55595352862153`", ",", "0", ",", 
       "41.24685073544425`", ",", "1.621798040774066`", ",", 
       "1.6537663296978937`", ",", "0.019711633705371767`", ",", 
       "0.24848515178314629`", ",", "0.07022542403926167`", ",", 
       RowBox[{"-", "0.7173858335787098`"}], ",", "15.623270333574084`", ",", 
       "0.6539659634052001`", ",", "0.23933642312662065`", ",", 
       "0.9695920837814005`", ",", "0.0005721039943018586`", ",", 
       RowBox[{"-", "0.9994099539343694`"}], ",", "0.101950115001121`"}], 
      "}"}], ",", 
     RowBox[{"{", 
      RowBox[{
      "0.12205814528256814`", ",", "3.0220310797867835`", ",", 
       "4.8913469029191035`", ",", "0.8430601347747492`", ",", 
       "0.11080265100724662`", ",", "0.5338876009745465`", ",", 
       "0.22020963395963772`", ",", "0.11433363332445597`", ",", 
       "1824.128984278892`", ",", "211.39670746978072`", ",", 
       "0.11084187323527839`", ",", "8.781693512702038`", ",", 
       "0.22047341418167488`", ",", "227.26706170936922`", ",", 
       "55.003557128494066`", ",", "326.9141293065958`", ",", "0", ",", 
       "87.06315354115344`", ",", "3.171016491203628`", ",", 
       "3.1912447103231156`", ",", "0.006379096159102593`", ",", 
       "0.04889756798381896`", ",", "0.027993982350722462`", ",", 
       RowBox[{"-", "0.4274974501802187`"}], ",", "136.89871987048278`", ",", 
       "0.08526209224193546`", ",", "1.3436267795677985`", ",", 
       "0.7088242245467699`", ",", "0.00040210858805445824`", ",", 
       RowBox[{"-", "0.9994327104321081`"}], ",", "0.3500242347321348`"}], 
      "}"}], ",", 
     RowBox[{"{", 
      RowBox[{
      "0.15978649721954924`", ",", "2.191594266371557`", ",", 
       "3.0757440378000283`", ",", "1.4265108854971194`", ",", 
       "0.1706212563060796`", ",", "0.5071304116694296`", ",", 
       "0.24651071826762905`", ",", "0.09495214929797174`", ",", 
       "590.7999831566981`", ",", "288.39017916639295`", ",", 
       "0.04539479043869582`", ",", "1.2808934229971172`", ",", 
       "0.510577419948266`", ",", "36.299997356537894`", ",", 
       "24.443146685348577`", ",", "36.13353131634994`", ",", "0", ",", 
       "14.427499497549757`", ",", "0.5790624470561149`", ",", 
       "0.646750480383288`", ",", "0.11689245895894484`", ",", 
       "0.9638068384098911`", ",", "0.08190547791948401`", ",", 
       RowBox[{"-", "0.915018783167576`"}], ",", "18.12957055484659`", ",", 
       "2.200047410082367`", ",", "0.6513158432782553`", ",", 
       "0.9999920659932457`", ",", "0.0007002562588088636`", ",", 
       RowBox[{"-", "0.9992997381853091`"}], ",", "0.19313493384375696`"}], 
      "}"}], ",", 
     RowBox[{"{", 
      RowBox[{
      "0.06137349343986376`", ",", "1.2320478370611792`", ",", 
       "8.061209423245938`", ",", "0.9154821233959622`", ",", 
       "0.94847137331962`", ",", "0.5807992742846495`", ",", 
       "0.08922764994064156`", ",", "0.006685723224911482`", ",", 
       "1682.5088546386705`", ",", "136.82405088198965`", ",", 
       "0.1751207515405141`", ",", "5.423583339438931`", ",", 
       "0.7354883118939113`", ",", "330.41205349779165`", ",", 
       "132.08422627178751`", ",", "425.54412580046545`", ",", "0", ",", 
       "300.8748361789859`", ",", "1.5340053180853135`", ",", 
       "1.5486770324366805`", ",", "0.009564317788467447`", ",", 
       "0.37117979044472477`", ",", "0.04342454405744344`", ",", 
       RowBox[{"-", "0.8830094062895644`"}], ",", "26.999541916962272`", ",", 
       "0.32543714905529725`", ",", "2.112555681058083`", ",", 
       "0.9995450365801325`", ",", "0.00057435836759154`", ",", 
       RowBox[{"-", "0.9994253802014198`"}], ",", "0.12121789903876347`"}], 
      "}"}], ",", 
     RowBox[{"{", 
      RowBox[{
      "0.17433851186752986`", ",", "3.075048744775078`", ",", 
       "5.850960000178599`", ",", "1.4590538879216268`", ",", 
       "0.970972084241031`", ",", "0.3933384319595665`", ",", 
       "0.19496970022116206`", ",", "0.08582933681764099`", ",", 
       "1421.4342985094609`", ",", "163.5857848008759`", ",", 
       "0.22598131859497045`", ",", "6.6523561809248974`", ",", 
       "0.7554779380569299`", ",", "303.93064195735064`", ",", 
       "149.200744185414`", ",", "750.8592212370442`", ",", "0", ",", 
       "134.48458190829112`", ",", "3.6085172100442335`", ",", 
       "3.7259041722518353`", ",", "0.032530525801805155`", ",", 
       "2.0964640527810183`", ",", "0.0714676925399681`", ",", 
       RowBox[{"-", "0.9659103658633382`"}], ",", "158.51951881779698`", ",", 
       "5.221348902080239`", ",", "2.2623870147871075`", ",", 
       "0.9999999820383417`", ",", "0.0005934518067574852`", ",", 
       RowBox[{"-", "0.9994065481825831`"}], ",", "0.2207395663875397`"}], 
      "}"}], ",", 
     RowBox[{"{", 
      RowBox[{
      "0.07998121844244105`", ",", "2.715580846021229`", ",", 
       "9.746524688173917`", ",", "0.8568934646193223`", ",", 
       "0.7996741613090028`", ",", "0.42485864684277896`", ",", 
       "0.060688942211416824`", ",", "0.012691467663490894`", ",", 
       "3356.3929343624186`", ",", "81.65136803572034`", ",", 
       "0.10607621946860207`", ",", "3.6515832472165357`", ",", 
       "0.6293869420871867`", ",", "265.326282613934`", ",", 
       "24.714589820170275`", ",", "351.67214369029176`", ",", "0", ",", 
       "224.075375080164`", ",", "1.0170160903259953`", ",", 
       "1.0233252547186924`", ",", "0.006203603318286621`", ",", 
       "0.29741259532162767`", ",", "0.04009208609880423`", ",", 
       RowBox[{"-", "0.8651970806567628`"}], ",", "39.45413449978097`", ",", 
       "0.3398203107707473`", ",", "0.8542295158825238`", ",", 
       "0.999429046074376`", ",", "0.0005665821283092038`", ",", 
       RowBox[{"-", "0.9994330941945957`"}], ",", "0.030662556651774146`"}], 
      "}"}], ",", 
     RowBox[{"{", 
      RowBox[{
      "0.24304694498168755`", ",", "1.1442280451992772`", ",", 
       "8.167052671305406`", ",", "1.1537428575449382`", ",", 
       "0.8133574376235939`", ",", "0.588378131385339`", ",", 
       "0.08683207301011828`", ",", "0.2314931244773344`", ",", 
       "1071.7662116086185`", ",", "394.7462751939248`", ",", 
       "0.23166609859748916`", ",", "7.333555001844963`", ",", 
       "0.7455281507224547`", ",", "183.61723729514455`", ",", 
       "204.2226332707931`", ",", "177.135807039989`", ",", "0", ",", 
       "44.483886253399874`", ",", "8.013636218644718`", ",", 
       "8.12777950351074`", ",", "0.01424363194830991`", ",", 
       "0.028598687529711612`", ",", "0.022193761730948565`", ",", 
       RowBox[{"-", "0.22395873209597017`"}], ",", "130.9918186485428`", ",", 
       "0.0992974804939124`", ",", "2.466830263334288`", ",", 
       "0.4120362766584226`", ",", "0.00023299528416326085`", ",", 
       RowBox[{"-", "0.9994345272555785`"}], ",", "0.38221039356137043`"}], 
      "}"}], ",", 
     RowBox[{"{", 
      RowBox[{
      "0.1801027988172071`", ",", "1.3432512708969133`", ",", 
       "4.741465237867114`", ",", "1.304640592667152`", ",", 
       "0.29820882042399743`", ",", "0.18296919601651807`", ",", 
       "0.12795168258022568`", ",", "0.15240389940354152`", ",", 
       "1270.873559520909`", ",", "206.3480725013959`", ",", 
       "0.08783057128294997`", ",", "2.6716194652601057`", ",", 
       "1.4440291039953363`", ",", "88.56162690281789`", ",", 
       "17.196792001904782`", ",", "93.91378197989496`", ",", "0", ",", 
       "28.505234927706695`", ",", "2.945940933718596`", ",", 
       "3.005923494670319`", ",", "0.020361087442445136`", ",", 
       "0.16230388922959302`", ",", "0.05713080333753139`", ",", 
       RowBox[{"-", "0.6480010207474765`"}], ",", "56.530555760067756`", ",", 
       "0.4175912101309108`", ",", "1.2142068125698895`", ",", 
       "0.9233597841125251`", ",", "0.0005313393846041871`", ",", 
       RowBox[{"-", "0.9994245586674376`"}], ",", "0.08638731589640856`"}], 
      "}"}], ",", 
     RowBox[{"{", 
      RowBox[{
      "0.23177860104219328`", ",", "0.964191776963677`", ",", 
       "8.537582892707828`", ",", "1.3413871161177928`", ",", 
       "0.724114448343743`", ",", "0.6184241033984961`", ",", 
       "0.21927672383789093`", ",", "0.15745254433360553`", ",", 
       "952.8150091975604`", ",", "129.0382057619487`", ",", 
       "0.13010975974299993`", ",", "9.838389368601312`", ",", 
       "0.45129901177253107`", ",", "648.5213702244475`", ",", 
       "269.83761587553977`", ",", "1069.4951078087568`", ",", "0", ",", 
       "200.88418625362826`", ",", "30.002267884392364`", ",", 
       "30.386461885397754`", ",", "0.012805498653828629`", ",", 
       "1.0156587688877112`", ",", "0.06499126396267417`", ",", 
       RowBox[{"-", "0.9360107292394584`"}], ",", "413.25628549132256`", ",", 
       "3.3629709798426655`", ",", "3.8397743546343603`", ",", 
       "0.999997078937573`", ",", "0.0005867849199227752`", ",", 
       RowBox[{"-", "0.9994132133660368`"}], ",", "0.38702141951877056`"}], 
      "}"}], ",", 
     RowBox[{"{", 
      RowBox[{
      "0.20049846933924464`", ",", "3.760252667630848`", ",", 
       "8.551337156929279`", ",", "1.0134432778283617`", ",", 
       "0.24009952242243937`", ",", "0.3670355852238165`", ",", 
       "0.13721671891900983`", ",", "0.05322626702251803`", ",", 
       "601.1668980568775`", ",", "144.18193811625173`", ",", 
       "0.13298602138197724`", ",", "6.629891741121696`", ",", 
       "0.6106305978341504`", ",", "313.73617840255065`", ",", 
       "116.96830133524378`", ",", "337.5870067068193`", ",", "0", ",", 
       "179.7714579749108`", ",", "2.4436409853177317`", ",", 
       "2.476611781122527`", ",", "0.01349248764564659`", ",", 
       "0.06457881023127897`", ",", "0.035193175821962734`", ",", 
       RowBox[{"-", "0.4550352399506301`"}], ",", "131.26725048247218`", ",", 
       "0.18497075147319647`", ",", "4.042654340867356`", ",", 
       "0.7432133005739627`", ",", "0.0004205694549601615`", ",", 
       RowBox[{"-", "0.9994341201178244`"}], ",", "0.30745679461789815`"}], 
      "}"}], ",", 
     RowBox[{"{", 
      RowBox[{
      "0.062486454467917896`", ",", "1.2059427569006989`", ",", 
       "6.5765672576808525`", ",", "1.393503279917707`", ",", 
       "0.48537073645078954`", ",", "0.6632121477086064`", ",", 
       "0.05231057461071709`", ",", "0.07259823309572629`", ",", 
       "1438.7234727065425`", ",", "224.83427991463657`", ",", 
       "0.2172117922601684`", ",", "1.0640862319201538`", ",", 
       "0.7673574870722413`", ",", "28.44834588979572`", ",", 
       "13.354480982439583`", ",", "28.554897519071453`", ",", "0", ",", 
       "14.14107115321117`", ",", "0.7797031693553607`", ",", 
       "0.7945766079411516`", ",", "0.01907577033204566`", ",", 
       "0.05017647835810461`", ",", "0.035480173762671534`", ",", 
       RowBox[{"-", "0.2928923088333739`"}], ",", "13.432534137380218`", ",", 
       "0.04479071757547716`", ",", "0.44515530509146833`", ",", 
       "0.5304454815880719`", ",", "0.0003089544977842037`", ",", 
       RowBox[{"-", "0.9994175565472643`"}], ",", "0.06054287506705123`"}], 
      "}"}], ",", 
     RowBox[{"{", 
      RowBox[{
      "0.05859295952350296`", ",", "0.6393158910447498`", ",", 
       "7.38865195012022`", ",", "1.4291671399819033`", ",", 
       "0.009131117329247873`", ",", "0.22529958337877898`", ",", 
       "0.1303909880662386`", ",", "0.09497257153796428`", ",", 
       "2573.212680919086`", ",", "234.8157611604919`", ",", 
       "0.05429505063598533`", ",", "9.846003813495852`", ",", 
       "0.7602792516330825`", ",", "229.3226857624181`", ",", 
       "28.375229461922107`", ",", "266.56322215699623`", ",", "0", ",", 
       "98.32991276362723`", ",", "12.920551259563117`", ",", 
       "13.028422178441692`", ",", "0.008348786109163564`", ",", 
       "0.03683028841284905`", ",", "0.02827675825802415`", ",", 
       RowBox[{"-", "0.23224173698951578`"}], ",", "118.00448201852807`", ",",
        "0.030828508545719346`", ",", "1.8878325412176133`", ",", 
       "0.4254360998909651`", ",", "0.00023957163838427752`", ",", 
       RowBox[{"-", "0.9994368798547052`"}], ",", "0.1995249192134674`"}], 
      "}"}], ",", 
     RowBox[{"{", 
      RowBox[{
      "0.22902870315185453`", ",", "2.2080085479773457`", ",", 
       "7.247023111118531`", ",", "1.0318589243161904`", ",", 
       "0.282713068412896`", ",", "0.6376211846150526`", ",", 
       "0.2313240848611663`", ",", "0.02849242642499769`", ",", 
       "1791.1158452651816`", ",", "374.3905300694138`", ",", 
       "0.08265635018766693`", ",", "3.8730202440010704`", ",", 
       "1.4480774422437706`", ",", "88.26684131749356`", ",", 
       "31.27481775796266`", ",", "92.26745829091008`", ",", "0", ",", 
       "62.986955654750076`", ",", "0.7730024159224528`", ",", 
       "0.7846335512074607`", ",", "0.015046699784408979`", ",", 
       "0.026379872855232345`", ",", "0.02035184064718897`", ",", 
       RowBox[{"-", "0.2285087665556258`"}], ",", "24.38279917091309`", ",", 
       "0.08631068670492596`", ",", "1.236948206425817`", ",", 
       "0.4205847529358664`", ",", "0.00023900212609678494`", ",", 
       RowBox[{"-", "0.9994317384916395`"}], ",", "0.2702091712358791`"}], 
      "}"}], ",", 
     RowBox[{"{", 
      RowBox[{
      "0.11087514755950806`", ",", "2.820953169055314`", ",", 
       "7.453143180044123`", ",", "0.7876974831919437`", ",", 
       "0.32208463912551366`", ",", "0.4854106516260327`", ",", 
       "0.2381966627750387`", ",", "0.019508031907783826`", ",", 
       "3675.7660426974826`", ",", "393.486383654267`", ",", 
       "0.19475280794369443`", ",", "3.2333842106996737`", ",", 
       "1.137763300389826`", ",", "68.79693851560599`", ",", 
       "11.34823846401575`", ",", "76.17165625588599`", ",", "0", ",", 
       "53.87273290160419`", ",", "0.3597709939320311`", ",", 
       "0.36305928260104275`", ",", "0.009139949369105782`", ",", 
       "0.017782562156577555`", ",", "0.014109926420884206`", ",", 
       RowBox[{"-", "0.2065301784610879`"}], ",", "14.498530363810607`", ",", 
       "0.02816634575853248`", ",", "0.5778805473267912`", ",", 
       "0.383483382541029`", ",", "0.00021696312476754694`", ",", 
       RowBox[{"-", "0.9994342307003503`"}], ",", "0.12578679251520622`"}], 
      "}"}], ",", 
     RowBox[{"{", 
      RowBox[{
      "0.1489453640293268`", ",", "3.0321837029004524`", ",", 
       "5.620984907920828`", ",", "0.8681722630051818`", ",", 
       "0.8115372327820141`", ",", "0.35816484450213293`", ",", 
       "0.1426190893322286`", ",", "0.05255336055473145`", ",", 
       "2844.388518993981`", ",", "198.5585650329739`", ",", 
       "0.018535462639950012`", ",", "9.846692622248703`", ",", 
       "0.39135970086161165`", ",", "414.46185385934336`", ",", 
       "74.15763632278423`", ",", "612.7724915283267`", ",", "0", ",", 
       "236.66982037455108`", ",", "3.9884649565478982`", ",", 
       "4.010424651167547`", ",", "0.00550580106855314`", ",", 
       "0.3291813934975992`", ",", "0.04080159098562233`", ",", 
       RowBox[{"-", "0.8760513449678926`"}], ",", "172.7679777262014`", ",", 
       "0.7004291783741687`", ",", "1.2357690544387774`", ",", 
       "0.999627199879353`", ",", "0.0005691088736180074`", ",", 
       RowBox[{"-", "0.9994306788834011`"}], ",", "0.12271839494827633`"}], 
      "}"}], ",", 
     RowBox[{"{", 
      RowBox[{
      "0.24690212899704622`", ",", "2.8546371760166815`", ",", 
       "5.1085465841448325`", ",", "0.8777130205154242`", ",", 
       "0.2272138406192541`", ",", "0.3209103618486969`", ",", 
       "0.13407179467911823`", ",", "0.026501037209412173`", ",", 
       "2259.637457560987`", ",", "234.32947168493797`", ",", 
       "0.12630638676582567`", ",", "7.901213702591074`", ",", 
       "0.632382460130227`", ",", "212.66992677443614`", ",", 
       "34.7337884999784`", ",", "245.25080758526136`", ",", "0", ",", 
       "154.50067182227076`", ",", "1.3859974467438902`", ",", 
       "1.3978578704760438`", ",", "0.008557320044143779`", ",", 
       "0.050548669041519355`", ",", "0.029014981867847695`", ",", 
       RowBox[{"-", "0.4259990931904547`"}], ",", "56.52171196199034`", ",", 
       "0.17829391434730524`", ",", "1.5787095907600017`", ",", 
       "0.7082033357403098`", ",", "0.0004004317522571178`", ",", 
       RowBox[{"-", "0.9994345808159198`"}], ",", "0.18554357477217046`"}], 
      "}"}], ",", 
     RowBox[{"{", 
      RowBox[{
      "0.08931462102812832`", ",", "1.1252555996419966`", ",", 
       "6.092718311835377`", ",", "1.0218956744375698`", ",", 
       "0.19346465860989204`", ",", "0.1765746718654928`", ",", 
       "0.12857456324762098`", ",", "0.36563376111510176`", ",", 
       "3469.1850778098988`", ",", "184.0525308849526`", ",", 
       "0.10979923715549866`", ",", "4.959384809772031`", ",", 
       "1.0536081443626233`", ",", "162.0100933563563`", ",", 
       "10.890990972086833`", ",", "186.42765114353375`", ",", "0", ",", 
       "26.847884008053246`", ",", "7.907618895293116`", ",", 
       "7.963501853140279`", ",", "0.007066976619273468`", ",", 
       "0.06106713467910682`", ",", "0.03438136285700141`", ",", 
       RowBox[{"-", "0.4369907309771902`"}], ",", "127.11560631090622`", ",", 
       "0.07791697130200928`", ",", "1.0236081889584765`", ",", 
       "0.722389919458184`", ",", "0.00040748981427837967`", ",", 
       RowBox[{"-", "0.9994359143126139`"}], ",", "0.0686904405437037`"}], 
      "}"}], ",", 
     RowBox[{"{", 
      RowBox[{
      "0.06880098426216452`", ",", "3.7509374271202`", ",", 
       "6.144272737202943`", ",", "0.9237943864650779`", ",", 
       "0.699854200915176`", ",", "0.3107815967047757`", ",", 
       "0.08743219256910584`", ",", "0.0070907725066866245`", ",", 
       "1964.75988825503`", ",", "142.8027500827095`", ",", 
       "0.1044689728863506`", ",", "3.2094136485070344`", ",", 
       "0.6936760287011401`", ",", "148.39228372305817`", ",", 
       "25.939423275174565`", ",", "190.58717523368878`", ",", "0", ",", 
       "134.1238458646159`", ",", "0.2471931627287718`", ",", 
       "0.2500521467818495`", ",", "0.011565789366976498`", ",", 
       "0.32435926640131435`", ",", "0.04361746637772594`", ",", 
       RowBox[{"-", "0.8655272998312923`"}], ",", "13.245801225822353`", ",", 
       "0.3188033826137749`", ",", "0.9223006513149418`", ",", 
       "0.9993618810983657`", ",", "0.0005719113695707347`", ",", 
       RowBox[{"-", "0.9994277234499457`"}], ",", "0.054050876471672275`"}], 
      "}"}], ",", 
     RowBox[{"{", 
      RowBox[{
      "0.05355871135675744`", ",", "3.309279473250874`", ",", 
       "4.916547265237652`", ",", "0.9710244117509734`", ",", 
       "0.2158289016549566`", ",", "0.18208484161878558`", ",", 
       "0.142360576114893`", ",", "0.05203968288186598`", ",", 
       "866.5149045887983`", ",", "189.9142460402237`", ",", 
       "0.14005711660330905`", ",", "2.6475969017133205`", ",", 
       "0.76310092982505`", ",", "89.42830818133262`", ",", 
       "23.418823952980325`", ",", "98.6917485648539`", ",", "0", ",", 
       "51.648893177581435`", ",", "0.778390926126678`", ",", 
       "0.7899189188085912`", ",", "0.014810029632895683`", ",", 
       "0.11381857882678544`", ",", "0.041846331957336134`", ",", 
       RowBox[{"-", "0.6323418163477521`"}], ",", "36.79875877136792`", ",", 
       "0.08708537729172248`", ",", "1.1299152812051683`", ",", 
       "0.9115856524756306`", ",", "0.0005221274477415561`", ",", 
       RowBox[{"-", "0.9994272316086551`"}], ",", "0.08659030661841319`"}], 
      "}"}], ",", 
     RowBox[{"{", 
      RowBox[{
      "0.1293133825399687`", ",", "3.5858476083752784`", ",", 
       "9.218617588443664`", ",", "0.956805767292237`", ",", 
       "0.24196147957252068`", ",", "0.1873204590192723`", ",", 
       "0.13102150029404855`", ",", "0.057479405562115365`", ",", 
       "1692.2136201181738`", ",", "281.3785219692511`", ",", 
       "0.06648388834980773`", ",", "9.468482191548883`", ",", 
       "1.1484858817527992`", ",", "228.57602060998408`", ",", 
       "45.97605224392732`", ",", "246.90978239354112`", ",", "0", ",", 
       "126.72065899515741`", ",", "1.9491671520733629`", ",", 
       "1.9733897217987415`", ",", "0.012427138277808725`", ",", 
       "0.01941013920267499`", ",", "0.01572701741810916`", ",", 
       RowBox[{"-", "0.18975246628103748`"}], ",", "99.84880529408436`", ",", 
       "0.035857010798319634`", ",", "2.8184029524361893`", ",", 
       "0.3539132892814846`", ",", "0.00019902062854205472`", ",", 
       RowBox[{"-", "0.9994376570912438`"}], ",", "0.2580736660743622`"}], 
      "}"}], ",", 
     RowBox[{"{", 
      RowBox[{
      "0.19221768216079177`", ",", "1.1625228381265575`", ",", 
       "8.172090892620595`", ",", "0.9088617496226665`", ",", 
       "0.5295960957742345`", ",", "0.666157439310989`", ",", 
       "0.15242811761548303`", ",", "0.007090627883866567`", ",", 
       "1515.1410756583437`", ",", "333.01297852270045`", ",", 
       "0.2052004181173977`", ",", "5.919585120700083`", ",", 
       "0.3172585313240366`", ",", "156.4842499582333`", ",", 
       "77.98250799012574`", ",", "168.32715287858227`", ",", "0", ",", 
       "141.99391254893433`", ",", "0.809846066803805`", ",", 
       "0.8174417377994493`", ",", "0.009379154023210656`", ",", 
       "0.02419924984520221`", ",", "0.018449106114201672`", ",", 
       RowBox[{"-", "0.2376166107537656`"}], ",", "13.449493543234146`", ",", 
       "0.06645033878963176`", ",", "1.239268518630961`", ",", 
       "0.43439240730339457`", ",", "0.00024584408671083117`", ",", 
       RowBox[{"-", "0.9994340506818777`"}], ",", "0.31798852789676163`"}], 
      "}"}], ",", 
     RowBox[{"{", 
      RowBox[{
      "0.16098880364150353`", ",", "3.127450251430191`", ",", 
       "2.20024435719991`", ",", "0.7637976091034757`", ",", 
       "0.9064557867648941`", ",", "0.5784333391778734`", ",", 
       "0.10152394954071559`", ",", "0.028389209793756094`", ",", 
       "1613.7605012073036`", ",", "376.897672127746`", ",", 
       "0.043498602143453025`", ",", "2.961300492740582`", ",", 
       "0.7808989235332793`", ",", "53.904162099104376`", ",", 
       "65.46469120456905`", ",", "85.16464550601404`", ",", "0", ",", 
       "36.84009195590534`", ",", "0.31960730416772565`", ",", 
       "0.3405041232040056`", ",", "0.06538279558627846`", ",", 
       "0.7449963401749936`", ",", "0.039574638789615146`", ",", 
       RowBox[{"-", "0.9468794185212784`"}], ",", "14.279370625404024`", ",", 
       "1.7133724217438522`", ",", "0.8442740536766634`", ",", 
       "0.9999997801042264`", ",", "0.0006287565136067687`", ",", 
       RowBox[{"-", "0.9993712433481323`"}], ",", "0.21503359821143175`"}], 
      "}"}], ",", 
     RowBox[{"{", 
      RowBox[{
      "0.23820794255869648`", ",", "2.736768610725435`", ",", 
       "5.161003241600229`", ",", "1.3463074049058292`", ",", 
       "0.830070705025693`", ",", "0.6819229399748419`", ",", 
       "0.14093440819681458`", ",", "0.012428436330344567`", ",", 
       "3231.77982743126`", ",", "163.97686949725403`", ",", 
       "0.16644222788576973`", ",", "5.029839035337567`", ",", 
       "1.3104845535759155`", ",", "217.49415691015574`", ",", 
       "53.06421073453003`", ",", "375.3895149335204`", ",", "0", ",", 
       "168.34387772562235`", ",", "0.7370892251611744`", ",", 
       "0.8178590305727975`", ",", "0.10957941407156202`", ",", 
       "4.425668416056481`", ",", "0.07071387358067217`", ",", 
       RowBox[{"-", "0.9840218771645612`"}], ",", "28.817752210357572`", ",", 
       "15.060419540511772`", ",", "1.8855740879445264`", ",", 
       "0.9999999938001878`", ",", "0.0006367558847938349`", ",", 
       RowBox[{"-", "0.9993632441112584`"}], ",", "0.1703800331411842`"}], 
      "}"}], ",", 
     RowBox[{"{", 
      RowBox[{
      "0.10397296284216978`", ",", "2.835686168016201`", ",", 
       "8.434918863116089`", ",", "0.8374208138967196`", ",", 
       "0.6614675061514772`", ",", "0.2543464777963602`", ",", 
       "0.10409619202490922`", ",", "0.05685431008257157`", ",", 
       "2232.998807497718`", ",", "265.245542499567`", ",", 
       "0.1684824275948374`", ",", "9.30545987088001`", ",", 
       "0.3476653622341219`", ",", "264.5263591292683`", ",", 
       "58.317018285584176`", ",", "323.0486942181233`", ",", "0", ",", 
       "146.5251013602755`", ",", "2.841254563256283`", ",", 
       "2.8561200276379175`", ",", "0.005232007217472745`", ",", 
       "0.02363790725041952`", ",", "0.017715150153622277`", ",", 
       RowBox[{"-", "0.25056182148663464`"}], ",", "115.09866092626804`", ",",
        "0.03511004646015473`", ",", "1.3223556874036817`", ",", 
       "0.4552076500751798`", ",", "0.00025613197408198173`", ",", 
       RowBox[{"-", "0.9994373293725629`"}], ",", "0.13277053678497988`"}], 
      "}"}], ",", 
     RowBox[{"{", 
      RowBox[{
      "0.14550969692078547`", ",", "0.6504460416509024`", ",", 
       "3.203391452599939`", ",", "0.9809775787785509`", ",", 
       "0.8932996308568291`", ",", "0.28864614416923273`", ",", 
       "0.12555971991665899`", ",", "0.04147738167353124`", ",", 
       "2412.5327079966373`", ",", "332.6211608259723`", ",", 
       "0.10031126168945415`", ",", "7.026514484853989`", ",", 
       "1.271775072831928`", ",", "172.17068886566972`", ",", 
       "61.9975173089058`", ",", "263.29723272467515`", ",", "0", ",", 
       "107.78950746650877`", ",", "6.101521371440396`", ",", 
       "6.224154593067655`", ",", "0.02009879408130444`", ",", 
       "0.5121136558819414`", ",", "0.047068009405600325`", ",", 
       RowBox[{"-", "0.9080906965377799`"}], ",", "56.69586320145418`", ",", 
       "1.0645357550910692`", ",", "1.8120005982507115`", ",", 
       "0.9999344053113624`", ",", "0.0005813301544986014`", ",", 
       RowBox[{"-", "0.9994186317108295`"}], ",", "0.198779617030302`"}], 
      "}"}], ",", 
     RowBox[{"{", 
      RowBox[{
      "0.16309305365471205`", ",", "3.729196744300981`", ",", 
       "9.307515882091003`", ",", "0.8570302037138485`", ",", 
       "0.8937228771832244`", ",", "0.5152206015210095`", ",", 
       "0.1870688649861051`", ",", "0.010071822941243438`", ",", 
       "3256.3985186156888`", ",", "304.0187763152717`", ",", 
       "0.14293680908473783`", ",", "5.902796930663761`", ",", 
       "1.3773483940741578`", ",", "298.8720250241222`", ",", 
       "58.52153731949297`", ",", "306.9813985026297`", ",", "0", ",", 
       "261.1307625172301`", ",", "0.6883958319380425`", ",", 
       "0.6926596487265979`", ",", "0.006193844574205798`", ",", 
       "0.052707451534584365`", ",", "0.02925979875526779`", ",", 
       RowBox[{"-", "0.4448640959984801`"}], ",", "36.67376421791015`", ",", 
       "0.12280313173052593`", ",", "1.4614061762077108`", ",", 
       "0.7320317335006659`", ",", "0.00041343499045289316`", ",", 
       RowBox[{"-", "0.9994352225845787`"}], ",", "0.11036275921421411`"}], 
      "}"}], ",", 
     RowBox[{"{", 
      RowBox[{
      "0.16894031536983917`", ",", "1.5924806965086606`", ",", 
       "5.6931408636729035`", ",", "0.9867223743305529`", ",", 
       "0.8224539897688026`", ",", "0.597939456714043`", ",", 
       "0.09503923786081717`", ",", "0.017883705208976936`", ",", 
       "748.6938025465079`", ",", "285.65032417980353`", ",", 
       "0.22927316540826853`", ",", "3.9293139418745917`", ",", 
       "0.9067902983749052`", ",", "139.97516361608834`", ",", 
       "158.60533827642251`", ",", "134.6873368766289`", ",", "0", ",", 
       "111.62125139173978`", ",", "1.179949545718371`", ",", 
       "1.1993378955332876`", ",", "0.01643150750408795`", ",", 
       "0.08294791209341565`", ",", "0.038724886748192466`", ",", 
       RowBox[{"-", "0.5331421156860388`"}], ",", "26.843526777295228`", ",", 
       "0.20018923469047947`", ",", "1.941447745285963`", ",", 
       "0.8260585073985683`", ",", "0.00047554970580977507`", ",", 
       RowBox[{"-", "0.999424314740965`"}], ",", "0.21613157261436677`"}], 
      "}"}], ",", 
     RowBox[{"{", 
      RowBox[{
      "0.1623342771322262`", ",", "3.665527787592313`", ",", 
       "5.80147646237554`", ",", "0.8352024744734798`", ",", 
       "0.7018868526857065`", ",", "0.24394785423193066`", ",", 
       "0.08747688957871178`", ",", "0.16089532027636136`", ",", 
       "3759.8814706106723`", ",", "381.8961690598002`", ",", 
       "0.2313099688547675`", ",", "3.097651818220701`", ",", 
       "0.4382846191648839`", ",", "57.91989679624034`", ",", 
       "11.446324030649732`", ",", "68.83276048571678`", ",", "0", ",", 
       "17.74830860553438`", ",", "0.7513989760831156`", ",", 
       "0.7563139828327137`", ",", "0.0065411411327960245`", ",", 
       "0.022120780264513917`", ",", "0.016883062091279245`", ",", 
       RowBox[{"-", "0.2367781837079681`"}], ",", "39.34676894858686`", ",", 
       "0.051299441054763924`", ",", "0.3045831563833299`", ",", 
       "0.43345808207267766`", ",", "0.0002449459349275496`", ",", 
       RowBox[{"-", "0.9994349028313043`"}], ",", "0.04273984073363935`"}], 
      "}"}], ",", 
     RowBox[{"{", 
      RowBox[{
      "0.22071774239833053`", ",", "2.103280372140615`", ",", 
       "9.912636083572693`", ",", "1.1033554615041679`", ",", 
       "0.6309736957880776`", ",", "0.6000918403254052`", ",", 
       "0.08729060724669563`", ",", "0.08702471997827647`", ",", 
       "909.0462708578816`", ",", "192.71874762961875`", ",", 
       "0.022259580341630003`", ",", "7.880477191609103`", ",", 
       "0.5653775848064009`", ",", "336.7790920251503`", ",", 
       "189.06302125231198`", ",", "341.25851330016167`", ",", "0", ",", 
       "152.02856526719643`", ",", "5.9447164026185835`", ",", 
       "6.0117652114108475`", ",", "0.011278722860981194`", ",", 
       "0.04466918088586068`", ",", "0.02985259952058097`", ",", 
       RowBox[{"-", "0.33169583752026355`"}], ",", "178.6200761081434`", ",", 
       "0.14084686799862056`", ",", "3.6159118168375133`", ",", 
       "0.5796177553442072`", ",", "0.0003276551776437486`", ",", 
       RowBox[{"-", "0.9994347047263085`"}], ",", "0.35152527369117004`"}], 
      "}"}], ",", 
     RowBox[{"{", 
      RowBox[{
      "0.21944864620047738`", ",", "1.5851568289063627`", ",", 
       "2.8253271766672086`", ",", "1.4978148427385942`", ",", 
       "0.6625588078225084`", ",", "0.3414024356763743`", ",", 
       "0.10952337049286448`", ",", "0.007987153739989428`", ",", 
       "796.8444419321349`", ",", "241.79415763040436`", ",", 
       "0.07683828049172353`", ",", "5.204625250868856`", ",", 
       "0.2239996119446115`", ",", "174.76858802224157`", ",", 
       "105.7182289037189`", ",", "198.77450671453042`", ",", "0", ",", 
       "103.88434979607341`", ",", "0.4928428988229401`", ",", 
       "0.7569919147762332`", ",", "0.5359700151593172`", ",", 
       "14.301187677930326`", ",", "0.11146528142331395`", ",", 
       RowBox[{"-", "0.9922058724118887`"}], ",", "11.160475523531273`", ",", 
       "44.833946785439366`", ",", "1.7551389816895189`", ",", 
       "0.999999999527448`", ",", "0.000903272437674127`", ",", 
       RowBox[{"-", "0.999096727561899`"}], ",", "0.34453396541376824`"}], 
      "}"}], ",", 
     RowBox[{"{", 
      RowBox[{
      "0.22738531013884145`", ",", "1.6748591792805003`", ",", 
       "7.320466644196401`", ",", "1.2670610367241493`", ",", 
       "0.9156886696389757`", ",", "0.27273514068006444`", ",", 
       "0.2379234232685784`", ",", "0.022570855753759948`", ",", 
       "3790.0561229040195`", ",", "356.22460568492386`", ",", 
       "0.13302881383052462`", ",", "2.695355303099337`", ",", 
       "1.0187081757900263`", ",", "132.36757305245166`", ",", 
       "14.650032216505942`", ",", "141.50727658813713`", ",", "0", ",", 
       "99.7336177689084`", ",", "1.285053378780036`", ",", 
       "1.2947711396889023`", ",", "0.00756214572043068`", ",", 
       "0.1348456125843976`", ",", "0.05327265434434961`", ",", 
       RowBox[{"-", "0.6049359462028685`"}], ",", "30.746906390216676`", ",", 
       "0.43802730626236336`", ",", "0.39119673960813806`", ",", 
       "0.8950201704124349`", ",", "0.0005098476362162036`", ",", 
       RowBox[{"-", "0.9994303506746879`"}], ",", "0.03553506208901852`"}], 
      "}"}], ",", 
     RowBox[{"{", 
      RowBox[{
      "0.12775499399576257`", ",", "3.9034479686029915`", ",", 
       "9.751449972499827`", ",", "0.7624853991106708`", ",", 
       "0.7599399040180521`", ",", "0.19562916289510757`", ",", 
       "0.12110783011333992`", ",", "0.024828285786588924`", ",", 
       "1328.3636666047569`", ",", "234.8344441201524`", ",", 
       "0.018565368539142812`", ",", "9.598538649304729`", ",", 
       "1.107753026473853`", ",", "421.1574245521442`", ",", 
       "99.57791059703924`", ",", "439.75295320630414`", ",", "0", ",", 
       "311.6704055848313`", ",", "1.9258490284040253`", ",", 
       "1.9426018888289165`", ",", "0.008698947932992862`", ",", 
       "0.03318284663523971`", ",", "0.021535854480429554`", ",", 
       RowBox[{"-", "0.3509943641315335`"}], ",", "107.39216396799668`", ",", 
       "0.06056106246639217`", ",", "3.47900628008695`", ",", 
       "0.6080170864797108`", ",", "0.0003419666378609728`", ",", 
       RowBox[{"-", "0.999437570677757`"}], ",", "0.16992384989559295`"}], 
      "}"}], ",", 
     RowBox[{"{", 
      RowBox[{
      "0.14782514342208763`", ",", "2.652895873833227`", ",", 
       "4.391872450348963`", ",", "1.4876628412878459`", ",", 
       "0.36986838675832656`", ",", "0.39309495169020825`", ",", 
       "0.13298297698236788`", ",", "0.014228765232101433`", ",", 
       "3735.496122883863`", ",", "215.5408051024042`", ",", 
       "0.11408789381411022`", ",", "7.212929997484123`", ",", 
       "0.10464527448884264`", ",", "88.09971951326636`", ",", 
       "23.991542311378637`", ",", "267.29078771475565`", ",", "0", ",", 
       "73.17664959054285`", ",", "0.37998665089834527`", ",", 
       "0.3826029476470497`", ",", "0.006885233316799688`", ",", 
       "0.03244063874581519`", ",", "0.025950308342805147`", ",", 
       RowBox[{"-", "0.20006789798019275`"}], ",", "14.400928832570374`", ",",
        "0.06850774393291353`", ",", "0.4647543589049308`", ",", 
       "0.3726092303917211`", ",", "0.00021136188911584678`", ",", 
       RowBox[{"-", "0.9994327518701197`"}], ",", "0.20967683586965166`"}], 
      "}"}], ",", 
     RowBox[{"{", 
      RowBox[{
      "0.09639258202167578`", ",", "1.466780969423465`", ",", 
       "4.239504689160903`", ",", "1.0209716259894424`", ",", 
       "0.025576954982881928`", ",", "0.3026304446672493`", ",", 
       "0.21752127412681987`", ",", "0.031317816620157334`", ",", 
       "525.4375097331736`", ",", "358.0480696321463`", ",", 
       "0.16662257108917217`", ",", "7.934540763419077`", ",", 
       "1.3681027859387838`", ",", "161.41328060481115`", ",", 
       "125.070531133007`", ",", "163.25709788637516`", ",", "0", ",", 
       "112.64087275264957`", ",", "2.2154789104859614`", ",", 
       "2.27264177260004`", ",", "0.025801582602986706`", ",", 
       "0.049391572224027486`", ",", "0.030742737116678364`", ",", 
       RowBox[{"-", "0.37757119823525354`"}], ",", "46.42317577228347`", ",", 
       "0.06801401681123274`", ",", "4.146675687135103`", ",", 
       "0.6439418571075936`", ",", "0.0003646833545219032`", ",", 
       RowBox[{"-", "0.9994336703686884`"}], ",", "0.7875557166085899`"}], 
      "}"}], ",", 
     RowBox[{"{", 
      RowBox[{
      "0.16556454843244983`", ",", "1.858436546204688`", ",", 
       "5.85841964381955`", ",", "1.4381472842647658`", ",", 
       "0.6188369558385702`", ",", "0.43793021380482466`", ",", 
       "0.22826919863757877`", ",", "0.3543109226514421`", ",", 
       "3912.388498432202`", ",", "125.48108540961005`", ",", 
       "0.039979729590999546`", ",", "4.62864467759934`", ",", 
       "0.44406393527696175`", ",", "212.16255939169744`", ",", 
       "20.67369175638443`", ",", "454.2957251437215`", ",", "0", ",", 
       "33.78897211985043`", ",", "6.122964707595576`", ",", 
       "6.430752006021838`", ",", "0.050267691081813615`", ",", 
       "2.8798993593951674`", ",", "0.07056260697883716`", ",", 
       RowBox[{"-", "0.975498238593429`"}], ",", "162.55916262453053`", ",", 
       "6.811560528130834`", ",", "0.4644947652669158`", ",", 
       "0.9999999751258305`", ",", "0.0005946316450126307`", ",", 
       RowBox[{"-", "0.9994053683401964`"}], ",", "0.06591837983983903`"}], 
      "}"}], ",", 
     RowBox[{"{", 
      RowBox[{
      "0.06965658134691888`", ",", "0.9261903057977481`", ",", 
       "7.316991447780513`", ",", "1.3759095728452715`", ",", 
       "0.2908565323439223`", ",", "0.2820661078343176`", ",", 
       "0.18803658000898693`", ",", "0.00943996945527825`", ",", 
       "744.7814906580452`", ",", "341.56345427898043`", ",", 
       "0.1305415452351143`", ",", "4.644709496928025`", ",", 
       "0.9315609895678807`", ",", "109.59002831502661`", ",", 
       "61.01688812496366`", ",", "113.55802777991248`", ",", "0", ",", 
       "96.65581542504512`", ",", "0.8981341881371634`", ",", 
       "0.9150783671021612`", ",", "0.01886597703194215`", ",", 
       "0.036484623788339755`", ",", "0.027840230691445967`", ",", 
       RowBox[{"-", "0.23693249920961168`"}], ",", "11.883473976545305`", ",",
        "0.036305630926058326`", ",", "1.929921662332569`", ",", 
       "0.4333021033768111`", ",", "0.0002450719056087903`", ",", 
       RowBox[{"-", "0.999434408686921`"}], ",", "0.2878036722527424`"}], 
      "}"}], ",", 
     RowBox[{"{", 
      RowBox[{
      "0.14063443384893737`", ",", "0.6174318191344224`", ",", 
       "9.816767595769278`", ",", "1.0438016034352748`", ",", 
       "0.579595650707708`", ",", "0.4622649825890621`", ",", 
       "0.24429017498983885`", ",", "0.01619284881329759`", ",", 
       "2900.32749785945`", ",", "335.82024218042955`", ",", 
       "0.09977744332778332`", ",", "6.127347054973281`", ",", 
       "1.0166995269478085`", ",", "206.76696164385933`", ",", 
       "36.349998446262035`", ",", "224.18180366480294`", ",", "0", ",", 
       "168.005817452624`", ",", "3.929298630584342`", ",", 
       "3.955501755131837`", ",", "0.006668651841206241`", ",", 
       "0.030238150877964467`", ",", "0.022518473318220378`", ",", 
       RowBox[{"-", "0.25529595347609924`"}], ",", "34.65820002005832`", ",", 
       "0.06075036041941872`", ",", "1.2064953099984597`", ",", 
       "0.4630111159220601`", ",", "0.0002612484660690515`", ",", 
       RowBox[{"-", "0.9994357619999062`"}], ",", "0.16744681452285573`"}], 
      "}"}], ",", 
     RowBox[{"{", 
      RowBox[{
      "0.18537094617034594`", ",", "1.96648991280105`", ",", 
       "7.838266997084801`", ",", "1.0125623241231316`", ",", 
       "0.014033931484803919`", ",", "0.3423492209947736`", ",", 
       "0.1167129177170042`", ",", "0.32838459574903894`", ",", 
       "3257.498914359846`", ",", "126.9547671220904`", ",", 
       "0.1116209985614412`", ",", "2.857468681315895`", ",", 
       "0.2336256655095057`", ",", "71.28934728521887`", ",", 
       "7.36737182106995`", ",", "134.0880731104634`", ",", "0", ",", 
       "12.721008522543006`", ",", "2.00985747985815`", ",", 
       "2.0198571423893164`", ",", "0.0049753092601732`", ",", 
       "0.026350802819627935`", ",", "0.020212433222427342`", ",", 
       RowBox[{"-", "0.2329481055745406`"}], ",", "56.46234943298273`", ",", 
       "0.06978104644324092`", ",", "0.2602652446692609`", ",", 
       "0.42721839477034285`", ",", "0.00024190046248753142`", ",", 
       RowBox[{"-", "0.9994337779799544`"}], ",", "0.04488898885400686`"}], 
      "}"}], ",", 
     RowBox[{"{", 
      RowBox[{
      "0.24032952463671997`", ",", "3.1818327111380986`", ",", 
       "8.060728243579248`", ",", "1.022907398702028`", ",", 
       "0.8948393046349232`", ",", "0.3515250656278254`", ",", 
       "0.11210328340390646`", ",", "0.4812285429766681`", ",", 
       "3331.6694795416133`", ",", "199.3192679768665`", ",", 
       "0.1656921504225664`", ",", "6.971086437067735`", ",", 
       "1.1039536289023264`", ",", "381.0664163622659`", ",", 
       "51.34240761098081`", ",", "408.9695366708799`", ",", "0", ",", 
       "49.8695203551996`", ",", "7.118325329579959`", ",", 
       "7.161272527797946`", ",", "0.00603332894037889`", ",", 
       "0.11658433939149025`", ",", "0.04352767200230786`", ",", 
       RowBox[{"-", "0.6266422040087054`"}], ",", "323.56171974543463`", ",", 
       "0.4002665552292763`", ",", "1.7744762626920372`", ",", 
       "0.9116012513666858`", ",", "0.0005153941924929791`", ",", 
       RowBox[{"-", "0.9994346275943343`"}], ",", "0.0818578393734169`"}], 
      "}"}], ",", 
     RowBox[{"{", 
      RowBox[{
      "0.16505190858637997`", ",", "0.8247371132573029`", ",", 
       "2.6996089778841377`", ",", "0.7893797405853178`", ",", 
       "0.33037619005051444`", ",", "0.49339259475674924`", ",", 
       "0.09174509005830872`", ",", "0.3021633567730715`", ",", 
       "3738.8764636919877`", ",", "330.53731575160793`", ",", 
       "0.1571748109049641`", ",", "2.9654306879318377`", ",", 
       "0.993830283737029`", ",", "56.534017280076114`", ",", 
       "10.400678454581726`", ",", "60.4429576935098`", ",", "0", ",", 
       "11.053546495799177`", ",", "3.531620403388558`", ",", 
       "3.5910431325430285`", ",", "0.016825910592614957`", ",", 
       "0.10108877343034028`", ",", "0.0349243663508133`", ",", 
       RowBox[{"-", "0.6545178543008092`"}], ",", "41.60940595158956`", ",", 
       "0.23835564273334872`", ",", "0.6080995126404539`", ",", 
       "0.9282833815333509`", ",", "0.00053670395823324`", ",", 
       RowBox[{"-", "0.999421831771515`"}], ",", "0.09947974424664527`"}], 
      "}"}], ",", 
     RowBox[{"{", 
      RowBox[{
      "0.041347104778859584`", ",", "0.6250053944652225`", ",", 
       "5.297803080507409`", ",", "1.3565417270883027`", ",", 
       "0.7676292422012339`", ",", "0.6702284155028233`", ",", 
       "0.05669620363458108`", ",", "0.027633397705997945`", ",", 
       "3343.0533516535834`", ",", "245.48920969891526`", ",", 
       "0.16311205424117575`", ",", "9.389474878516673`", ",", 
       "1.0487847358699702`", ",", "287.6587517177128`", ",", 
       "84.11818618220181`", ",", "298.576727580039`", ",", "0", ",", 
       "206.89150412040732`", ",", "8.115383662669197`", ",", 
       "8.200179144549487`", ",", "0.010448733591037707`", ",", 
       "0.094943873694546`", ",", "0.04923552224612717`", ",", 
       RowBox[{"-", "0.48142496898190623`"}], ",", "72.45940810461697`", ",", 
       "0.05608077562506684`", ",", "2.792980270441396`", ",", 
       "0.7748446535673464`", ",", "0.00043949513089581484`", ",", 
       RowBox[{"-", "0.9994327958141385`"}], ",", "0.21298402957033752`"}], 
      "}"}], ",", 
     RowBox[{"{", 
      RowBox[{
      "0.1215137090416612`", ",", "1.1969038422236755`", ",", 
       "9.326465300388158`", ",", "1.005636980391936`", ",", 
       "0.6897518274648109`", ",", "0.6108427950530713`", ",", 
       "0.10731717880916097`", ",", "0.23857365224573474`", ",", 
       "2004.0983212715491`", ",", "148.7170844059682`", ",", 
       "0.23834887248578368`", ",", "9.94205781935025`", ",", 
       "0.30611051261382083`", ",", "516.6090907157466`", ",", 
       "121.06016239303418`", ",", "639.8130646133907`", ",", "0", ",", 
       "118.53928912421195`", ",", "21.984634819051845`", ",", 
       "22.068868616330157`", ",", "0.0038314849426253073`", ",", 
       "0.06510128403942854`", ",", "0.035168366344421415`", ",", 
       RowBox[{"-", "0.45978997398696897`"}], ",", "375.90705549725175`", ",",
        "0.11300997838567528`", ",", "1.807611839230639`", ",", 
       "0.7490073081528726`", ",", "0.00042343063241262143`", ",", 
       RowBox[{"-", "0.9994346775688253`"}], ",", "0.196413722958002`"}], 
      "}"}], ",", 
     RowBox[{"{", 
      RowBox[{
      "0.279562619019907`", ",", "2.2124846272464014`", ",", 
       "7.584786512534812`", ",", "1.3700002017675512`", ",", 
       "0.23921169075395055`", ",", "0.3169220525365052`", ",", 
       "0.13344245040196623`", ",", "0.14640355547821746`", ",", 
       "3971.2444101007122`", ",", "129.66148944966505`", ",", 
       "0.11735939166830095`", ",", "3.485518254759493`", ",", 
       "0.4332823244894972`", ",", "136.20379195482093`", ",", 
       "8.570801889756154`", ",", "191.52444906008506`", ",", "0", ",", 
       "44.171788688822296`", ",", "2.810958642851088`", ",", 
       "2.825963898432387`", ",", "0.00533812748169038`", ",", 
       "0.07515194060034025`", ",", "0.044240219710091046`", ",", 
       RowBox[{"-", "0.4113229897101187`"}], ",", "88.84575407333504`", ",", 
       "0.3001381905522246`", ",", "0.35169362820374017`", ",", 
       "0.6907170725142979`", ",", "0.00039155436338874543`", ",", 
       RowBox[{"-", "0.9994331190309754`"}], ",", "0.035346263010782954`"}], 
      "}"}], ",", 
     RowBox[{"{", 
      RowBox[{
      "0.2002208994690245`", ",", "3.902908071048812`", ",", 
       "5.625275625663315`", ",", "1.4917900472855687`", ",", 
       "0.70165150687693`", ",", "0.17917645896398615`", ",", 
       "0.1075286064543329`", ",", "0.022727063680328688`", ",", 
       "1296.438202913817`", ",", "261.4435185272306`", ",", 
       "0.04322514446110226`", ",", "5.849567498164653`", ",", 
       "1.0949838652058799`", ",", "203.78041436699192`", ",", 
       "54.504889961214644`", ",", "212.42252546804835`", ",", "0", ",", 
       "153.9398925618265`", ",", "0.8689364601005255`", ",", 
       "0.88001238898122`", ",", "0.01274653486103361`", ",", 
       "0.12415731072420233`", ",", "0.05793604603984596`", ",", 
       RowBox[{"-", "0.5333658106646448`"}], ",", "48.44827319078454`", ",", 
       "0.3551269775550783`", ",", "2.05365266373039`", ",", 
       "0.8297485764160515`", ",", "0.00047066127816099287`", ",", 
       RowBox[{"-", "0.9994327663926897`"}], ",", "0.12104088064366668`"}], 
      "}"}], ",", 
     RowBox[{"{", 
      RowBox[{
      "0.13038773573510337`", ",", "1.934638714312162`", ",", 
       "3.5362126783730226`", ",", "1.036300296330771`", ",", 
       "0.1950167370197864`", ",", "0.2191580432274216`", ",", 
       "0.06372829025507237`", ",", "0.4487751055567468`", ",", 
       "2715.7233289184524`", ",", "201.32035054817607`", ",", 
       "0.24618537045557576`", ",", "1.5657139002447844`", ",", 
       "1.056666818669949`", ",", "39.664841548366226`", ",", 
       "4.580178079869235`", ",", "43.69270592352921`", ",", "0", ",", 
       "5.673463744893042`", ",", "1.1715968133431927`", ",", 
       "1.1981667975950037`", ",", "0.022678436770404486`", ",", 
       "0.1535429092873963`", ",", "0.04645209474939614`", ",", 
       RowBox[{"-", "0.697465060646671`"}], ",", "32.380236466549974`", ",", 
       "0.28600160400236213`", ",", "0.4468819779185703`", ",", 
       "0.9523018549628649`", ",", "0.0005444632007082712`", ",", 
       RowBox[{"-", "0.9994282661554519`"}], ",", "0.03230605077447095`"}], 
      "}"}], ",", 
     RowBox[{"{", 
      RowBox[{
      "0.25257809880572757`", ",", "1.2556801180516963`", ",", 
       "6.596575825508853`", ",", "1.3398305186381605`", ",", 
       "0.284033409354278`", ",", "0.1515369008103068`", ",", 
       "0.1400005745311825`", ",", "0.02101007059419062`", ",", 
       "611.632102430428`", ",", "356.19419891984376`", ",", 
       "0.010524324923865458`", ",", "2.8673905561599544`", ",", 
       "0.6614014808678237`", ",", "57.32746955549392`", ",", 
       "35.629591470825126`", ",", "59.62673829325813`", ",", "0", ",", 
       "44.236618101927`", ",", "0.6825206817454882`", ",", 
       "0.698811639124869`", ",", "0.02386881132703267`", ",", 
       "0.03263612705755651`", ",", "0.025441418073802236`", ",", 
       RowBox[{"-", "0.2204522911393808`"}], ",", "12.243252146098579`", ",", 
       "0.11775958463684882`", ",", "1.19685069113736`", ",", 
       "0.4067550311596453`", ",", "0.00023034084474503414`", ",", 
       RowBox[{"-", "0.9994337111354509`"}], ",", "0.13647289611569582`"}], 
      "}"}], ",", 
     RowBox[{"{", 
      RowBox[{
      "0.2042789431730157`", ",", "3.7869781485826124`", ",", 
       "7.097464150909694`", ",", "1.0298616729281707`", ",", 
       "0.4360801596581312`", ",", "0.5374359749706832`", ",", 
       "0.19209770462574638`", ",", "0.13005052253847288`", ",", 
       "2094.968893303633`", ",", "292.0969799908029`", ",", 
       "0.013655036785018004`", ",", "7.349385967933083`", ",", 
       "0.6499659559020465`", ",", "219.6651069178736`", ",", 
       "55.19621616000367`", ",", "242.54794142945454`", ",", "0", ",", 
       "77.79756106775956`", ",", "2.5718883043593492`", ",", 
       "2.591697734883173`", ",", "0.007702290371726761`", ",", 
       "0.0401453442312276`", ",", "0.027214352647341247`", ",", 
       RowBox[{"-", "0.32210438922647977`"}], ",", "139.1383544172004`", ",", 
       "0.11715497846993206`", ",", "1.5554023611397199`", ",", 
       "0.565674833445361`", ",", "0.0003200518964998797`", ",", 
       RowBox[{"-", "0.9994342122407134`"}], ",", "0.25848745583668653`"}], 
      "}"}], ",", 
     RowBox[{"{", 
      RowBox[{
      "0.2595298239660976`", ",", "3.319555998413656`", ",", 
       "5.7932515179865565`", ",", "0.881744759172532`", ",", 
       "0.6648616448212201`", ",", "0.6517725519271407`", ",", 
       "0.19583264477028905`", ",", "0.005149860640734175`", ",", 
       "3979.7041048852343`", ",", "156.14061322234556`", ",", 
       "0.24304909070853137`", ",", "9.19022988333834`", ",", 
       "0.6081568865700206`", ",", "405.72865794424314`", ",", 
       "56.26392813139535`", ",", "724.0254576365425`", ",", "0", ",", 
       "372.71452642165303`", ",", "0.5642580736707083`", ",", 
       "0.574193416217743`", ",", "0.01760779864858919`", ",", 
       "1.1183285968435734`", ",", "0.04216387031426318`", ",", 
       RowBox[{"-", "0.9622974227492094`"}], ",", "26.75837533009913`", ",", 
       "4.146280341072319`", ",", "1.3289276975885465`", ",", 
       "0.9999999867461333`", ",", "0.0005791626114671024`", ",", 
       RowBox[{"-", "0.9994208373808567`"}], ",", "0.17205064177602059`"}], 
      "}"}], ",", 
     RowBox[{"{", 
      RowBox[{
      "0.12106147370268983`", ",", "1.1502892713218662`", ",", 
       "9.893056355486525`", ",", "1.0779684733916626`", ",", 
       "0.2654952298373383`", ",", "0.5544611241456747`", ",", 
       "0.21486298948769583`", ",", "0.008770181568324542`", ",", 
       "1487.6775848537964`", ",", "210.36931291761118`", ",", 
       "0.08815050293390886`", ",", "9.314054867228961`", ",", 
       "1.3778011559930095`", ",", "363.5311949548578`", ",", 
       "84.02347271818466`", ",", "388.79906044207445`", ",", "0", ",", 
       "323.1681695125447`", ",", "2.293309422804477`", ",", 
       "2.321793917404863`", ",", "0.01242069400541368`", ",", 
       "0.038095642589038685`", ",", "0.02669405738677369`", ",", 
       RowBox[{"-", "0.2992884337261603`"}], ",", "37.68527464104755`", ",", 
       "0.06588449476403385`", ",", "4.228509311350363`", ",", 
       "0.5315449094544515`", ",", "0.00029983753671428674`", ",", 
       RowBox[{"-", "0.9994359130689032`"}], ",", "0.4660113213296359`"}], 
      "}"}], ",", 
     RowBox[{"{", 
      RowBox[{
      "0.04600515107837966`", ",", "1.2443774572294632`", ",", 
       "7.3914675121007605`", ",", "0.8524218043851708`", ",", 
       "0.25925086237615913`", ",", "0.25962408201227716`", ",", 
       "0.17007776716368422`", ",", "0.3647699508957847`", ",", 
       "2650.181739077888`", ",", "363.5928673248461`", ",", 
       "0.07845934701674573`", ",", "6.64885092299725`", ",", 
       "0.9963780523907508`", ",", "132.15486115235558`", ",", 
       "23.331495669396794`", ",", "145.64209385323306`", ",", "0", ",", 
       "22.317802188326084`", ",", "5.848031460046529`", ",", 
       "5.905009699566452`", ",", "0.009743148597813667`", ",", 
       "0.01787340370398694`", ",", "0.014388159121518387`", ",", 
       RowBox[{"-", "0.19499613169321062`"}], ",", "103.95940740072318`", ",",
        "0.0117466948240581`", ",", "1.281988676814027`", ",", 
       "0.362976107478294`", ",", "0.00020437109276995062`", ",", 
       RowBox[{"-", "0.9994369571755293`"}], ",", "0.19268372075773058`"}], 
      "}"}], ",", 
     RowBox[{"{", 
      RowBox[{
      "0.1217700466706656`", ",", "2.558519459791139`", ",", 
       "5.216939277492001`", ",", "1.0963651311366025`", ",", 
       "0.09816261776323953`", ",", "0.6044055975062239`", ",", 
       "0.09115244000304745`", ",", "0.06193230544868139`", ",", 
       "3735.1363049157717`", ",", "184.7914603929239`", ",", 
       "0.051651139640495225`", ",", "2.282481339681045`", ",", 
       "0.8427745163468003`", ",", "64.12973590867173`", ",", 
       "7.1619144501206105`", ",", "72.2611466413348`", ",", "0", ",", 
       "34.177566344944964`", ",", "0.7929122472681491`", ",", 
       "0.8017009354811145`", ",", "0.011084061626296382`", ",", 
       "0.06486249661834165`", ",", "0.037010728049880426`", ",", 
       RowBox[{"-", "0.4293971095862099`"}], ",", "28.981163064889802`", ",", 
       "0.11283298914842438`", ",", "0.541823957678809`", ",", 
       "0.7148906962042499`", ",", "0.00040930780509463064`", ",", 
       RowBox[{"-", "0.999427454004832`"}], ",", "0.06623278741024667`"}], 
      "}"}], ",", 
     RowBox[{"{", 
      RowBox[{
      "0.07220853239716318`", ",", "1.7719009634055194`", ",", 
       "4.958541757826833`", ",", "0.8715174582622381`", ",", 
       "0.41441036947741816`", ",", "0.32423173571278785`", ",", 
       "0.1998499231948091`", ",", "0.0071346767412624945`", ",", 
       "2969.140628850977`", ",", "169.59950979095402`", ",", 
       "0.08473674334867182`", ",", "5.398547675716223`", ",", 
       "1.090541691203971`", ",", "204.56127624991728`", ",", 
       "21.359806686686667`", ",", "302.757900600032`", ",", "0", ",", 
       "183.75545405871344`", ",", "0.7064012536280705`", ",", 
       "0.7190843327919512`", ",", "0.017954496964353472`", ",", 
       "1.002924995703717`", ",", "0.04179376292395275`", ",", 
       RowBox[{"-", "0.958328127125172`"}], ",", "17.88104374077778`", ",", 
       "1.0345677434885243`", ",", "1.3965695764834525`", ",", 
       "0.9999999432652391`", ",", "0.0005807725759753755`", ",", 
       RowBox[{"-", "0.9994192273910746`"}], ",", "0.13803701650697286`"}], 
      "}"}], ",", 
     RowBox[{"{", 
      RowBox[{
      "0.16122326429150147`", ",", "3.7922162994918844`", ",", 
       "7.367254304672895`", ",", "0.921371724322694`", ",", 
       "0.6381223018466633`", ",", "0.5967903533432476`", ",", 
       "0.1832909738697283`", ",", "0.43512505909917726`", ",", 
       "2133.3461489698684`", ",", "214.82179755577738`", ",", 
       "0.22692868851616532`", ",", "5.899255886059763`", ",", 
       "0.6939454361655824`", ",", "286.56502798116634`", ",", 
       "60.31434444243885`", ",", "312.94324708177544`", ",", "0", ",", 
       "40.87753457304435`", ",", "4.447349189915617`", ",", 
       "4.474039533128278`", ",", "0.006001404898266616`", ",", 
       "0.09298375061990109`", ",", "0.038123034152839394`", ",", 
       RowBox[{"-", "0.5900032651008162`"}], ",", "240.9330012504292`", ",", 
       "0.21415919715708154`", ",", "1.4200792213755307`", ",", 
       "0.8803017022413097`", ",", "0.0005011109411302655`", ",", 
       RowBox[{"-", "0.9994307509120403`"}], ",", "0.1499213284571238`"}], 
      "}"}], ",", 
     RowBox[{"{", 
      RowBox[{
      "0.2570676551725277`", ",", "1.8968814761831432`", ",", 
       "5.846591463128114`", ",", "1.1172410815007583`", ",", 
       "0.43583764365067834`", ",", "0.15357951833619232`", ",", 
       "0.128960566744062`", ",", "0.20068004601330075`", ",", 
       "2555.9384884114397`", ",", "300.14317051223054`", ",", 
       "0.1562959949020017`", ",", "5.731951708372693`", ",", 
       "0.952499750656465`", ",", "141.92392132112116`", ",", 
       "19.66818504152704`", ",", "157.24350781767902`", ",", "0", ",", 
       "37.458415718445394`", ",", "3.7105469042056614`", ",", 
       "3.744754938484735`", ",", "0.00921913538953012`", ",", 
       "0.04396466355478878`", ",", "0.029675353536839397`", ",", 
       RowBox[{"-", "0.32501806820702805`"}], ",", "100.5495384156631`", ",", 
       "0.16145561386372406`", ",", "1.1072784488169922`", ",", 
       "0.5705405249791691`", ",", "0.0003218577148047705`", ",", 
       RowBox[{"-", "0.999435872298788`"}], ",", "0.09442990035727185`"}], 
      "}"}], ",", 
     RowBox[{"{", 
      RowBox[{
      "0.055135962685152806`", ",", "2.9220194449851506`", ",", 
       "9.20311067851182`", ",", "0.9951015075863325`", ",", 
       "0.9088587426511963`", ",", "0.6564149766220422`", ",", 
       "0.21100197083140715`", ",", "0.41165435784921034`", ",", 
       "2658.942850929282`", ",", "386.04298432332337`", ",", 
       "0.012398563555194947`", ",", "5.099390369220371`", ",", 
       "1.471358614723604`", ",", "229.5095886134606`", ",", 
       "77.34660139739466`", ",", "230.11213016333127`", ",", "0", ",", 
       "34.45268198976779`", ",", "4.561385497608497`", ",", 
       "4.589144008391059`", ",", "0.006085543700946827`", ",", 
       "0.049780722437007166`", ",", "0.030544649805280117`", ",", 
       RowBox[{"-", "0.38641610024982054`"}], ",", "190.40653028693288`", ",",
        "0.039210115067264247`", ",", "1.3023944506870138`", ",", 
       "0.6567207693840778`", ",", "0.00037167343584302193`", ",", 
       RowBox[{"-", "0.9994340464727626`"}], ",", "0.13380027033874486`"}], 
      "}"}], ",", 
     RowBox[{"{", 
      RowBox[{
      "0.13155432244432247`", ",", "2.613811333361477`", ",", 
       "8.357167885800742`", ",", "0.8056721180002253`", ",", 
       "0.6603026707260147`", ",", "0.5801438627936167`", ",", 
       "0.11636775006500844`", ",", "0.26451755332760135`", ",", 
       "2521.6309343959783`", ",", "242.4992509443806`", ",", 
       "0.160383814941372`", ",", "4.821776617001756`", ",", 
       "1.0110903713708876`", ",", "178.20157883417608`", ",", 
       "42.189945840760885`", ",", "187.0892916529765`", ",", "0", ",", 
       "38.358678586694644`", ",", "3.6448753486222287`", ",", 
       "3.6753033489382987`", ",", "0.008348159376032394`", ",", 
       "0.03396227754611702`", ",", "0.02235990261595166`", ",", 
       RowBox[{"-", "0.34162534931323785`"}], ",", "136.10023564169504`", ",",
        "0.06382692016075425`", ",", "1.392267797733479`", ",", 
       "0.594473920659689`", ",", "0.0003360925815162055`", ",", 
       RowBox[{"-", "0.9994346386446301`"}], ",", "0.12375850726084496`"}], 
      "}"}], ",", 
     RowBox[{"{", 
      RowBox[{
      "0.10755292243344333`", ",", "3.7450945369693454`", ",", 
       "9.057610815009983`", ",", "1.4262360104426115`", ",", 
       "0.8847828962958162`", ",", "0.32323944244008773`", ",", 
       "0.10925879484006157`", ",", "0.04648694210521617`", ",", 
       "2597.7878756158707`", ",", "114.3810122188126`", ",", 
       "0.2151089301912223`", ",", "9.739939811090224`", ",", 
       "0.6433246757255959`", ",", "658.5821669968592`", ",", 
       "85.91934839370788`", ",", "983.8505522935309`", ",", "0", ",", 
       "395.69439648700984`", ",", "4.7959042967999475`", ",", 
       "4.82232456725155`", ",", "0.005508923618269712`", ",", 
       "0.5866713811945787`", ",", "0.06682559245650245`", ",", 
       RowBox[{"-", "0.8860936554968263`"}], ",", "256.58735688247555`", ",", 
       "0.9014031650799202`", ",", "2.1095935501490573`", ",", 
       "0.9998181026698257`", ",", "0.0005673533582031212`", ",", 
       RowBox[{"-", "0.9994325434229605`"}], ",", "0.09159472952423531`"}], 
      "}"}], ",", 
     RowBox[{"{", 
      RowBox[{
      "0.11067094408083894`", ",", "3.800544284934695`", ",", 
       "7.350733993347461`", ",", "1.2140806206228738`", ",", 
       "0.3865719277011892`", ",", "0.3640208182074153`", ",", 
       "0.2468843803041872`", ",", "0.02524798025663777`", ",", 
       "519.3604951232796`", ",", "258.54462558963803`", ",", 
       "0.248859794496116`", ",", "2.6642578190064192`", ",", 
       "1.225620094151966`", ",", "99.66844436437835`", ",", 
       "60.737298076178185`", ",", "102.07110911530218`", ",", "0", ",", 
       "73.53125070383913`", ",", "0.4693610861759286`", ",", 
       "0.47780924191541135`", ",", "0.01799926749001135`", ",", 
       "0.0648564565098574`", ",", "0.0387512208544045`", ",", 
       RowBox[{"-", "0.40250789297261735`"}], ",", "25.48325133766667`", ",", 
       "0.10253893245259556`", ",", "1.627412263678968`", ",", 
       "0.6764901455791107`", ",", "0.00038678027351801865`", ",", 
       RowBox[{"-", "0.9994282543861938`"}], ",", "0.20094837316999772`"}], 
      "}"}], ",", 
     RowBox[{"{", 
      RowBox[{
      "0.17620161354602198`", ",", "3.207637663312279`", ",", 
       "8.038302489204167`", ",", "0.9527508465697585`", ",", 
       "0.2777263075882186`", ",", "0.3259017504461914`", ",", 
       "0.20696733159344116`", ",", "0.041067631602668214`", ",", 
       "3666.144435165166`", ",", "184.14344105031228`", ",", 
       "0.011349261156917284`", ",", "2.0150600100651097`", ",", 
       "0.6578483910293456`", ",", "73.02190999630994`", ",", 
       "5.530031871790882`", ",", "91.24818910902312`", ",", "0", ",", 
       "46.025731648981385`", ",", "0.573387866900867`", ",", 
       "0.5766369042006667`", ",", "0.0056663865549870795`", ",", 
       "0.04129047768318009`", ",", "0.02693020617129978`", ",", 
       RowBox[{"-", "0.3477865192567159`"}], ",", "26.274578822250135`", ",", 
       "0.1039349827409079`", ",", "0.2686621999717262`", ",", 
       "0.6041293088508786`", ",", "0.00034262137311931744`", ",", 
       RowBox[{"-", "0.9994328674869772`"}], ",", "0.0316213206752307`"}], 
      "}"}], ",", 
     RowBox[{"{", 
      RowBox[{
      "0.098793524136433`", ",", "2.9572290906746908`", ",", 
       "8.636235866475928`", ",", "1.1358825426984174`", ",", 
       "0.44571351797486836`", ",", "0.28917170815364945`", ",", 
       "0.20954073160539777`", ",", "0.05617013174448901`", ",", 
       "938.6734643463747`", ",", "177.03868080567804`", ",", 
       "0.11564637982987985`", ",", "4.570821554383135`", ",", 
       "0.26856807485341383`", ",", "199.17438298593177`", ",", 
       "55.6943098678135`", ",", "256.13724809942624`", ",", "0", ",", 
       "110.98587451703688`", ",", "2.035818201106879`", ",", 
       "2.050383594200119`", ",", "0.007154564727499091`", ",", 
       "0.06020370765389744`", ",", "0.03596517481064441`", ",", 
       RowBox[{"-", "0.4026086396970252`"}], ",", "86.00544010911834`", ",", 
       "0.08496766350297336`", ",", "1.2826056725980914`", ",", 
       "0.6775499420999616`", ",", "0.0003834672783603818`", ",", 
       RowBox[{"-", "0.9994340383571255`"}], ",", "0.12099099068442871`"}], 
      "}"}], ",", 
     RowBox[{"{", 
      RowBox[{
      "0.1873960215776312`", ",", "2.8261178368849595`", ",", 
       "9.525044121358242`", ",", "1.3550980694568904`", ",", 
       "0.08983672188035041`", ",", "0.6607774222729332`", ",", 
       "0.06657454788578898`", ",", "0.12572829008110223`", ",", 
       "835.4208642240601`", ",", "103.25606657618908`", ",", 
       "0.08845188667521903`", ",", "5.652525212839048`", ",", 
       "0.4964020494140271`", ",", "285.4575233768848`", ",", 
       "84.2107841881027`", ",", "309.9607841924893`", ",", "0", ",", 
       "104.0865445398955`", ",", "4.3768002569596165`", ",", 
       "4.4320302124937605`", ",", "0.012618797361456435`", ",", 
       "0.07862918976203813`", ",", "0.04507893318215154`", ",", 
       RowBox[{"-", "0.42668958794338896`"}], ",", "176.7050467810895`", ",", 
       "0.2104971048759799`", ",", "3.3940606495281025`", ",", 
       "0.7078670768823021`", ",", "0.0004029448241307983`", ",", 
       RowBox[{"-", "0.9994307620211615`"}], ",", "0.27573354977115627`"}], 
      "}"}], ",", 
     RowBox[{"{", 
      RowBox[{
      "0.261714977559417`", ",", "0.5482487201542185`", ",", 
       "3.431220669456936`", ",", "0.9478503018778801`", ",", 
       "0.34449029105022966`", ",", "0.1671252432139082`", ",", 
       "0.1374901654337824`", ",", "0.05820678844321773`", ",", 
       "3721.854350957653`", ",", "371.28139834560955`", ",", 
       "0.08783171860573763`", ",", "6.880528123303602`", ",", 
       "0.4952942413378081`", ",", "118.99291884066895`", ",", 
       "15.64558978999501`", ",", "146.72534714244145`", ",", "0", ",", 
       "65.12384970542197`", ",", "6.07222470638906`", ",", 
       "6.116719261184661`", ",", "0.007327554059187724`", ",", 
       "0.05007482425412364`", ",", "0.02995678454642806`", ",", 
       RowBox[{"-", "0.4017595669552224`"}], ",", "47.55842033952325`", ",", 
       "0.18721902151371317`", ",", "0.6340872184997836`", ",", 
       "0.6775334927401357`", ",", "0.000383057778997489`", ",", 
       RowBox[{"-", "0.9994346290137653`"}], ",", "0.08843264458460606`"}], 
      "}"}], ",", 
     RowBox[{"{", 
      RowBox[{
      "0.19384041765838167`", ",", "0.8310343395086068`", ",", 
       "9.704183649775683`", ",", "1.2913450048559905`", ",", 
       "0.5670495339238457`", ",", "0.6409270851330959`", ",", 
       "0.14192751733077513`", ",", "0.022909401085561467`", ",", 
       "1113.6891447077023`", ",", "383.5158989221919`", ",", 
       "0.1816390006173258`", ",", "4.168222848202584`", ",", 
       "1.1878448557299315`", ",", "103.43322425572882`", ",", 
       "76.18473439589869`", ",", "102.03907048472615`", ",", "0", ",", 
       "78.21496380134744`", ",", "1.9500002225701027`", ",", 
       "1.9813939622501342`", ",", "0.01609935184451139`", ",", 
       "0.025333853614509814`", ",", "0.020715128279722477`", ",", 
       RowBox[{"-", "0.18231436105488463`"}], ",", "23.15024495721689`", ",", 
       "0.0701532109361634`", ",", "1.5451170901595233`", ",", 
       "0.3425758931250823`", ",", "0.0001943406801883438`", ",", 
       RowBox[{"-", "0.9994327076595626`"}], ",", "0.26076605159207683`"}], 
      "}"}], ",", 
     RowBox[{"{", 
      RowBox[{
      "0.21619628547349445`", ",", "3.9792600826840445`", ",", 
       "2.630502577782165`", ",", "1.4259463002457018`", ",", 
       "0.22306595661200035`", ",", "0.38072127406591705`", ",", 
       "0.08501836292019685`", ",", "0.035809155258912144`", ",", 
       "1510.787355159533`", ",", "321.0088965168211`", ",", 
       "0.03982099495880792`", ",", "2.097097341241465`", ",", 
       "0.5759181842297432`", ",", "38.463384178147415`", ",", 
       "14.388710009634922`", ",", "40.25873605811438`", ",", "0", ",", 
       "25.21282657123565`", ",", "0.21814343230225458`", ",", 
       "0.22503013950286216`", ",", "0.03156962888099013`", ",", 
       "0.15389139433649848`", ",", "0.06200754362717785`", ",", 
       RowBox[{"-", "0.5970694534640948`"}], ",", "12.400706463715014`", ",", 
       "0.47529639745554525`", ",", "0.5586684547040213`", ",", 
       "0.886910955557963`", ",", "0.0005299120113548436`", ",", 
       RowBox[{"-", "0.9994025194885303`"}], ",", "0.12000805403491922`"}], 
      "}"}], ",", 
     RowBox[{"{", 
      RowBox[{
      "0.12757698942849355`", ",", "3.9475071221290925`", ",", 
       "7.046874473492651`", ",", "0.9016631589117734`", ",", 
       "0.33636145019883923`", ",", "0.46329966420746505`", ",", 
       "0.22687767004632875`", ",", "0.06279665921261046`", ",", 
       "3797.4437504167317`", ",", "319.7090357145597`", ",", 
       "0.1993551083304292`", ",", "8.931980068156673`", ",", 
       "0.8508236103120903`", ",", "232.12816870506026`", ",", 
       "30.818930146488885`", ",", "265.28136677983474`", ",", "0", ",", 
       "122.9359108881633`", ",", "1.9010951850023068`", ",", 
       "1.9125756408590413`", ",", "0.0060388643069024805`", ",", 
       "0.02886041658831505`", ",", "0.02087088353479553`", ",", 
       RowBox[{"-", "0.2768336011045075`"}], ",", "107.20838260917074`", ",", 
       "0.05259892945708203`", ",", "1.3491857377219858`", ",", 
       "0.49699941771139455`", ",", "0.0002802832578048327`", ",", 
       RowBox[{"-", "0.9994360491223602`"}], ",", "0.2349292181564715`"}], 
      "}"}], ",", 
     RowBox[{"{", 
      RowBox[{
      "0.16572747960623446`", ",", "1.3999561572838486`", ",", 
       "8.592203336105698`", ",", "1.0149199248092395`", ",", 
       "0.9204720561931288`", ",", "0.6093468506279616`", ",", 
       "0.11483304130851824`", ",", "0.012170616273068445`", ",", 
       "1337.06098163951`", ",", "286.8021266598324`", ",", 
       "0.027824790783174902`", ",", "6.4485130480990716`", ",", 
       "1.1250259465267032`", ",", "273.55204911607956`", ",", 
       "190.82275846513033`", ",", "273.1160717515755`", ",", "0", ",", 
       "233.12827624656157`", ",", "1.909336837001666`", ",", 
       "1.9294327958095523`", ",", "0.010525098776936526`", ",", 
       "0.05164435784004907`", ",", "0.031445799574446515`", ",", 
       RowBox[{"-", "0.3911087117814642`"}], ",", "38.18554087556215`", ",", 
       "0.12226984658157827`", ",", "2.5175340899036853`", ",", 
       "0.662725644528609`", ",", "0.00037522298627329576`", ",", 
       RowBox[{"-", "0.9994338185199696`"}], ",", "0.20871107906658304`"}], 
      "}"}], ",", 
     RowBox[{"{", 
      RowBox[{
      "0.15460498360139963`", ",", "1.7922898385073154`", ",", 
       "5.637575606203491`", ",", "1.3053191224828369`", ",", 
       "0.530866536081585`", ",", "0.39279997373545783`", ",", 
       "0.23407598158461806`", ",", "0.3220260634134779`", ",", 
       "3258.312065268822`", ",", "390.4363804447645`", ",", 
       "0.21449854536638602`", ",", "8.936127787959748`", ",", 
       "0.6328205146062444`", ",", "232.38087887847973`", ",", 
       "40.960793950788606`", ",", "264.74807571195686`", ",", "0", ",", 
       "42.3669686710533`", ",", "7.135152530873939`", ",", 
       "7.175088097995252`", ",", "0.005597016594741433`", ",", 
       "0.05899984645761963`", ",", "0.037780865002364175`", ",", 
       RowBox[{"-", "0.35964468942300265`"}], ",", "182.68944824693034`", ",",
        "0.1303095756294811`", ",", "1.1210984627044351`", ",", 
       "0.619685600387323`", ",", "0.00035056796874151434`", ",", 
       RowBox[{"-", "0.9994342809183844`"}], ",", "0.2034570789157225`"}], 
      "}"}], ",", 
     RowBox[{"{", 
      RowBox[{
      "0.08442779942280981`", ",", "0.8533376706252112`", ",", 
       "5.086343297092757`", ",", "1.4765588559370955`", ",", 
       "0.4420393122680226`", ",", "0.47437344679325344`", ",", 
       "0.24643808934122824`", ",", "0.005941536592530679`", ",", 
       "2172.43229526953`", ",", "242.96995635142855`", ",", 
       "0.157510417696612`", ",", "9.228156626391328`", ",", 
       "0.9577175035728991`", ",", "358.5068645852647`", ",", 
       "63.21182816251446`", ",", "411.49537140082504`", ",", "0", ",", 
       "329.228829975735`", ",", "2.103109625861503`", ",", 
       "2.1264459939147047`", ",", "0.011096125359438824`", ",", 
       "0.5349242529220118`", ",", "0.0707720225377651`", ",", 
       RowBox[{"-", "0.8676971138414935`"}], ",", "25.63803813145877`", ",", 
       "0.6451782504585514`", ",", "2.4007199276300804`", ",", 
       "0.9975950111847315`", ",", "0.0005804842517101602`", ",", 
       RowBox[{"-", "0.9994181163245586`"}], ",", "0.3180051516699377`"}], 
      "}"}], ",", 
     RowBox[{"{", 
      RowBox[{
      "0.2040419029224893`", ",", "1.8168800092917534`", ",", 
       "6.174811187872505`", ",", "0.9288754688257587`", ",", 
       "0.6581669676988375`", ",", "0.5754364926136093`", ",", 
       "0.20349981430348302`", ",", "0.3349223421963805`", ",", 
       "3304.529174698706`", ",", "164.1808894290948`", ",", 
       "0.03840187502351833`", ",", "7.840532439325425`", ",", 
       "0.2974189092407089`", ",", "363.0298511672356`", ",", 
       "52.592520271469056`", ",", "590.9904857428097`", ",", "0", ",", 
       "63.18138760715137`", ",", "11.078217589664082`", ",", 
       "11.139571200063623`", ",", "0.005538220377327097`", ",", 
       "0.31427725658926875`", ",", "0.04370680102068863`", ",", 
       RowBox[{"-", "0.8609291633285149`"}], ",", "287.53988681778395`", ",", 
       "0.9160818497110564`", ",", "0.7718256962307579`", ",", 
       "0.9992180369887774`", ",", "0.0005698842986336824`", ",", 
       RowBox[{"-", "0.9994296697241865`"}], ",", "0.1211832995993509`"}], 
      "}"}], ",", 
     RowBox[{"{", 
      RowBox[{
      "0.1166411660555075`", ",", "0.7450165479373432`", ",", 
       "8.310812790636028`", ",", "1.063932072189387`", ",", 
       "0.9753313471385676`", ",", "0.15156075882067166`", ",", 
       "0.057187743785721765`", ",", "0.12429446652524245`", ",", 
       "3685.6740694089303`", ",", "232.00827662364395`", ",", 
       "0.20692272239979642`", ",", "9.093961104192626`", ",", 
       "0.5500507674166981`", ",", "290.65159766580825`", ",", 
       "38.8209954632563`", ",", "348.4293127965795`", ",", "0", ",", 
       "105.38904323382624`", ",", "15.903498711322`", ",", 
       "15.96966075376141`", ",", "0.004160219310252122`", ",", 
       "0.03623897724283878`", ",", "0.025680937322574822`", ",", 
       RowBox[{"-", "0.2913448646608907`"}], ",", "169.26242442907292`", ",", 
       "0.06038509374667048`", ",", "1.1089913734451262`", ",", 
       "0.519663159666544`", ",", "0.00029227368484241684`", ",", 
       RowBox[{"-", "0.9994375708968287`"}], ",", "0.05021331849873584`"}], 
      "}"}], ",", 
     RowBox[{"{", 
      RowBox[{
      "0.15032567895129462`", ",", "2.925200495412599`", ",", 
       "9.469770009612255`", ",", "1.2491630117650723`", ",", 
       "0.5515247294638286`", ",", "0.2864898115312603`", ",", 
       "0.05595545885252959`", ",", "0.4795641847786323`", ",", 
       "1954.175399450165`", ",", "168.25938072536803`", ",", 
       "0.17272189335079902`", ",", "2.4562744379868438`", ",", 
       "1.1923215617571556`", ",", "90.66591651696919`", ",", 
       "15.731113824485663`", ",", "95.80457625179253`", ",", "0", ",", 
       "12.453617117069474`", ",", "1.8246977251801437`", ",", 
       "1.8490323802026276`", ",", "0.013336266432886434`", ",", 
       "0.0432333968922936`", ",", "0.030535806871444762`", ",", 
       RowBox[{"-", "0.293698643492716`"}], ",", "76.25152413821696`", ",", 
       "0.09284413915996717`", ",", "1.0668455533642465`", ",", 
       "0.5239643083362366`", ",", "0.00029623838282311164`", ",", 
       RowBox[{"-", "0.9994346210646222`"}], ",", "0.04405951439203434`"}], 
      "}"}], ",", 
     RowBox[{"{", 
      RowBox[{
      "0.26351647839883513`", ",", "0.8673354775463569`", ",", 
       "5.854038424853368`", ",", "0.9424071816766871`", ",", 
       "0.9232227163729747`", ",", "0.413019745414411`", ",", 
       "0.17796832053957906`", ",", "0.014103729537635504`", ",", 
       "3690.4717118898934`", ",", "307.30915173008475`", ",", 
       "0.17184547983019266`", ",", "6.1008526886318215`", ",", 
       "1.0313875805176784`", ",", "268.6690151474691`", ",", 
       "48.486252334511576`", ",", "317.86242707339807`", ",", "0", ",", 
       "222.52143706798503`", ",", "3.331499761690546`", ",", 
       "3.364645274790819`", ",", "0.009949126661036756`", ",", 
       "0.29573896918750636`", ",", "0.044472402113273586`", ",", 
       RowBox[{"-", "0.8496227864881855`"}], ",", "41.27897052502063`", ",", 
       "1.1133155955084715`", ",", "1.102265049703587`", ",", 
       "0.9979095008413676`", ",", "0.000571722215846088`", ",", 
       RowBox[{"-", "0.9994270800955758`"}], ",", "0.09858516710323016`"}], 
      "}"}], ",", 
     RowBox[{"{", 
      RowBox[{
      "0.22251678082176873`", ",", "2.4705119403336626`", ",", 
       "3.219964315804703`", ",", "1.347383920776866`", ",", 
       "0.9659234897125795`", ",", "0.3313519776076561`", ",", 
       "0.0865111078215019`", ",", "0.112897975300224`", ",", 
       "1782.1419072767694`", ",", "367.3360449099217`", ",", 
       "0.11075042639430366`", ",", "6.566322730486396`", ",", 
       "1.1397550110996595`", ",", "161.89414697532314`", ",", 
       "101.01348124535997`", ",", "193.415994746943`", ",", "0", ",", 
       "62.39141969671743`", ",", "2.6886018045626146`", ",", 
       "2.7535007746113065`", ",", "0.024138557795563953`", ",", 
       "0.460709367892465`", ",", "0.06466167260593172`", ",", 
       RowBox[{"-", "0.859647584546133`"}], ",", "94.88889801392249`", ",", 
       "1.4645080776836439`", ",", "1.8930377531867446`", ",", 
       "0.9986534245025631`", ",", "0.0005819309517774558`", ",", 
       RowBox[{"-", "0.9994172843776435`"}], ",", "0.19342156517836726`"}], 
      "}"}], ",", 
     RowBox[{"{", 
      RowBox[{
      "0.1726869732489258`", ",", "1.0689003029764699`", ",", 
       "9.291822504855592`", ",", "1.1990435589159916`", ",", 
       "0.8172577994876133`", ",", "0.22377486544985759`", ",", 
       "0.217477012217474`", ",", "0.16181368479198038`", ",", 
       "1626.0973452248018`", ",", "102.05318105921833`", ",", 
       "0.2209045520339541`", ",", "2.2233716047935985`", ",", 
       "1.1920782532980323`", ",", "160.61597653683904`", ",", 
       "20.88518028781105`", ",", "327.06325675172684`", ",", "0", ",", 
       "47.721303017325866`", ",", "6.63897677463279`", ",", 
       "6.890920688480024`", ",", "0.037949208500005494`", ",", 
       "1.4071397001801922`", ",", "0.05845015051810537`", ",", 
       RowBox[{"-", "0.9584617287746053`"}], ",", "101.37720408369623`", ",", 
       "3.471352796607331`", ",", "0.9975852872457128`", ",", 
       "0.9999998799979424`", ",", "0.0005908665095333223`", ",", 
       RowBox[{"-", "0.9994091334195615`"}], ",", "0.05197920204348817`"}], 
      "}"}], ",", 
     RowBox[{"{", 
      RowBox[{
      "0.25925369048850816`", ",", "0.417309499595206`", ",", 
       "6.855645959180599`", ",", "1.1773438518732138`", ",", 
       "0.2888562944151887`", ",", "0.22102634108263253`", ",", 
       "0.2071754486228008`", ",", "0.04320874178397733`", ",", 
       "1948.065661484895`", ",", "384.2385254384834`", ",", 
       "0.1833279639586075`", ",", "5.15481721625838`", ",", 
       "0.9762665296404283`", ",", "105.43994232615796`", ",", 
       "23.515347601945177`", ",", "116.34213454686093`", ",", "0", ",", 
       "65.52509533385397`", ",", "5.71401139108128`", ",", 
       "5.780827078863792`", ",", "0.011693306717379226`", ",", 
       "0.02816219488104618`", ",", "0.022031443903896577`", ",", 
       RowBox[{"-", "0.21769435951441918`"}], ",", "34.064446204191995`", ",",
        "0.10430218507381579`", ",", "1.1141512344580944`", ",", 
       "0.4016848917745921`", ",", "0.0002267551190259749`", ",", 
       RowBox[{"-", "0.9994354900478726`"}], ",", "0.1776797356258755`"}], 
      "}"}], ",", 
     RowBox[{"{", 
      RowBox[{
      "0.22057802576642993`", ",", "2.653890334277995`", ",", 
       "3.4863828466021776`", ",", "1.1742912829666252`", ",", 
       "0.8455831985967934`", ",", "0.6315585043048466`", ",", 
       "0.21227533056536496`", ",", "0.0900482536994353`", ",", 
       "1462.898116977769`", ",", "366.27377580582504`", ",", 
       "0.07912574234824876`", ",", "7.4931206124945415`", ",", 
       "1.2283305207046857`", ",", "208.34475221876755`", ",", 
       "173.0944273987836`", ",", "329.5559328026428`", ",", "0", ",", 
       "91.03003010974287`", ",", "2.927528402976816`", ",", 
       "3.0124187526030464`", ",", "0.028997276180108278`", ",", 
       "0.818221432851183`", ",", "0.058726662098691984`", ",", 
       RowBox[{"-", "0.9282264436730134`"}], ",", "110.99056188549227`", ",", 
       "2.578309547115938`", ",", "2.482702040673397`", ",", 
       "0.9999855308704791`", ",", "0.0006061196431077447`", ",", 
       RowBox[{"-", "0.9993938715867418`"}], ",", "0.4853766350207399`"}], 
      "}"}], ",", 
     RowBox[{"{", 
      RowBox[{
      "0.18767448152183636`", ",", "2.9367397535675925`", ",", 
       "4.254981609198115`", ",", "0.9658072683472699`", ",", 
       "0.6065533427003664`", ",", "0.6047075695535695`", ",", 
       "0.22956691915882899`", ",", "0.016808738900599973`", ",", 
       "3085.080662132773`", ",", "300.13204027351287`", ",", 
       "0.16815220633174727`", ",", "7.212084588140897`", ",", 
       "0.5334832326025793`", ",", "233.84133171211516`", ",", 
       "49.27597636912892`", ",", "296.91144923278574`", ",", "0", ",", 
       "187.64933382853556`", ",", "1.0435409589025715`", ",", 
       "1.0541323948857249`", ",", "0.01014951631059291`", ",", 
       "0.34830132611739834`", ",", "0.04617008352085607`", ",", 
       RowBox[{"-", "0.8674421253702204`"}], ",", "43.78011740693178`", ",", 
       "0.9338181541779405`", ",", "0.9876377172963465`", ",", 
       "0.9991521183565495`", ",", "0.0005791304081129075`", ",", 
       RowBox[{"-", "0.9994203781411528`"}], ",", "0.20319599161619917`"}], 
      "}"}], ",", 
     RowBox[{"{", 
      RowBox[{
      "0.16674052895366065`", ",", "1.1207156804364002`", ",", 
       "9.241855378678228`", ",", "1.116892231935736`", ",", 
       "0.24719875970191896`", ",", "0.3952404123967743`", ",", 
       "0.24464165205494265`", ",", "0.025889397470345094`", ",", 
       "2185.868573954095`", ",", "178.37862169115658`", ",", 
       "0.08745488697820436`", ",", "7.480105474877458`", ",", 
       "0.1628128610930062`", ",", "191.7041836389824`", ",", 
       "37.91332098269115`", ",", "378.5946962347414`", ",", "0", ",", 
       "140.0882491218748`", ",", "3.0277108953976533`", ",", 
       "3.04279652319289`", ",", "0.004982519241902628`", ",", 
       "0.024336613509807998`", ",", "0.01943793788258614`", ",", 
       RowBox[{"-", "0.20128830271506848`"}], ",", "48.47432966143261`", ",", 
       "0.057969997279531574`", ",", "0.8457028739387067`", ",", 
       "0.3737748631102784`", ",", "0.00021075519721031337`", ",", 
       RowBox[{"-", "0.9994361440053604`"}], ",", "0.18126298112647285`"}], 
      "}"}], ",", 
     RowBox[{"{", 
      RowBox[{
      "0.18395565451029489`", ",", "3.44119115260109`", ",", 
       "6.476610943613181`", ",", "1.4097688201668712`", ",", 
       "0.3016652649845466`", ",", "0.23377636743924812`", ",", 
       "0.22702955380114842`", ",", "0.044315995698336386`", ",", 
       "2035.6758637667072`", ",", "215.7759126319412`", ",", 
       "0.23319048350186838`", ",", "1.2339772874754598`", ",", 
       "0.4032881579686409`", ",", "37.531144491494096`", ",", 
       "5.333788525162513`", ",", "49.729036609113656`", ",", "0", ",", 
       "22.90806509734157`", ",", "0.286832199252264`", ",", 
       "0.29006069471371`", ",", "0.011255693990640747`", ",", 
       "0.06462965144111739`", ",", "0.041396778296251664`", ",", 
       RowBox[{"-", "0.35947699897519436`"}], ",", "14.100634662114356`", ",",
        "0.16984271188030864`", ",", "0.1847303864894244`", ",", 
       "0.6222423259847167`", ",", "0.00035690318610508663`", ",", 
       RowBox[{"-", "0.9994264241257772`"}], ",", "0.026119643452159037`"}], 
      "}"}], ",", 
     RowBox[{"{", 
      RowBox[{
      "0.22900819014324658`", ",", "0.8599246184787699`", ",", 
       "4.575509667907129`", ",", "1.1011546323816885`", ",", 
       "0.08315194396691528`", ",", "0.18390636972505037`", ",", 
       "0.1408377449166481`", ",", "0.3122650757195923`", ",", 
       "2947.0026584149073`", ",", "167.82607804795214`", ",", 
       "0.10792455151802871`", ",", "5.931199053322571`", ",", 
       "0.9798220386267653`", ",", "201.98102140471138`", ",", 
       "14.489874346255709`", ",", "235.58660844462923`", ",", "0", ",", 
       "37.82854283481756`", ",", "12.272865400517558`", ",", 
       "12.419944395028468`", ",", "0.011984079488454924`", ",", 
       "0.2603066565266972`", ",", "0.051395815920249506`", ",", 
       RowBox[{"-", "0.8025566591111037`"}], ",", "150.767701388305`", ",", 
       "0.851605089905853`", ",", "1.308731055545126`", ",", 
       "0.9899843557617302`", ",", "0.0005656426908936706`", ",", 
       RowBox[{"-", "0.9994286347177088`"}], ",", "0.09567208938472316`"}], 
      "}"}], ",", 
     RowBox[{"{", 
      RowBox[{
      "0.2044811200034678`", ",", "2.892822767813837`", ",", 
       "7.595852124568353`", ",", "1.216932964982977`", ",", 
       "0.7343890780610787`", ",", "0.5330606684550935`", ",", 
       "0.058989793379298994`", ",", "0.012080434529966445`", ",", 
       "2521.088434314187`", ",", "248.82760985623736`", ",", 
       "0.04480645758683227`", ",", "4.109426945013643`", ",", 
       "0.10374011787051507`", ",", "81.05714318090341`", ",", 
       "38.401494562545025`", ",", "124.24726490709979`", ",", "0", ",", 
       "69.0686551239276`", ",", "0.2798999521181449`", ",", 
       "0.2818555357693296`", ",", "0.006986723778928283`", ",", 
       "0.024327464435722482`", ",", "0.019820141598768697`", ",", 
       RowBox[{"-", "0.18527713189604855`"}], ",", "11.567156488533879`", ",",
        "0.07106438820945465`", ",", "0.4225154691967837`", ",", 
       "0.3476248166449286`", ",", "0.00019735453928384852`", ",", 
       RowBox[{"-", "0.9994322771855341`"}], ",", "0.14280857771516436`"}], 
      "}"}], ",", 
     RowBox[{"{", 
      RowBox[{
      "0.04803156621959867`", ",", "0.5827754735791681`", ",", 
       "9.214605590518953`", ",", "1.1720588669143222`", ",", 
       "0.8133320484998057`", ",", "0.6073432395586391`", ",", 
       "0.13364149823347654`", ",", "0.026188730330046147`", ",", 
       "821.8332545613489`", ",", "133.84484048922508`", ",", 
       "0.12502450253620295`", ",", "2.6224761178996694`", ",", 
       "0.4958664794043681`", ",", "185.53927482643863`", ",", 
       "94.41347387662846`", ",", "222.81237544200005`", ",", "0", ",", 
       "134.8835385208375`", ",", "5.360071326016513`", ",", 
       "5.41701848820627`", ",", "0.010624329178857916`", ",", 
       "0.37995912272611`", ",", "0.05646732766708556`", ",", 
       RowBox[{"-", "0.8513857826022261`"}], ",", "44.624544363391344`", ",", 
       "0.26071473948509866`", ",", "1.2802888651598314`", ",", 
       "0.9980167007364463`", ",", "0.0005835272666022609`", ",", 
       RowBox[{"-", "0.9994153131243478`"}], ",", "0.10526811014385354`"}], 
      "}"}], ",", 
     RowBox[{"{", 
      RowBox[{
      "0.06724626093304326`", ",", "3.981403022919509`", ",", 
       "8.288988323065759`", ",", "1.0703538801483565`", ",", 
       "0.1653330791428167`", ",", "0.4148194823615189`", ",", 
       "0.14440389123820263`", ",", "0.19094336267448156`", ",", 
       "2003.8545802245517`", ",", "246.03939081881197`", ",", 
       "0.139046230518015`", ",", "4.691983788055152`", ",", 
       "0.20050055393273314`", ",", "91.72472897402064`", ",", 
       "24.405379532719014`", ",", "133.67770331463902`", ",", "0", ",", 
       "25.054828648813533`", ",", "1.151274948773478`", ",", 
       "1.1596777943501146`", ",", "0.0072987304949081455`", ",", 
       "0.0190476215436208`", ",", "0.01584279742961144`", ",", 
       RowBox[{"-", "0.1682532439375708`"}], ",", "65.48127944654595`", ",", 
       "0.01829830469273734`", ",", "0.6416996967042738`", ",", 
       "0.31723899647701614`", ",", "0.00017924291525525047`", ",", 
       RowBox[{"-", "0.999434990914592`"}], ",", "0.1682397903199964`"}], 
      "}"}], ",", 
     RowBox[{"{", 
      RowBox[{
      "0.21881875684613517`", ",", "0.5898239021275495`", ",", 
       "9.93413148158805`", ",", "0.7544358459883748`", ",", 
       "0.3693391180254211`", ",", "0.6579008857369009`", ",", 
       "0.12709107324060326`", ",", "0.48252891951701626`", ",", 
       "2900.587783201154`", ",", "140.00284155203332`", ",", 
       "0.2319315634448451`", ",", "3.003524790772248`", ",", 
       "0.5189129901116001`", ",", "134.70012770182666`", ",", 
       "16.60686013653917`", ",", "163.5452247985029`", ",", "0", ",", 
       "17.52893090923771`", ",", "12.416192385711172`", ",", 
       "12.47976296806163`", ",", "0.005119974012614215`", ",", 
       "0.032834660839217863`", ",", "0.021368203949038912`", ",", 
       RowBox[{"-", "0.3492180700853582`"}], ",", "104.61952917866478`", ",", 
       "0.10264056666157106`", ",", "0.5612155764059995`", ",", 
       "0.6053428100063114`", ",", "0.0003430998080486815`", ",", 
       RowBox[{"-", "0.9994332140361176`"}], ",", "0.06208077466012295`"}], 
      "}"}], ",", 
     RowBox[{"{", 
      RowBox[{
      "0.18529128706683434`", ",", "3.034817908847505`", ",", 
       "4.618773666141445`", ",", "1.078127573609324`", ",", 
       "0.45431233294938433`", ",", "0.23204854612180326`", ",", 
       "0.21276533477653692`", ",", "0.005983047100273517`", ",", 
       "2838.235019182518`", ",", "133.97625538243244`", ",", 
       "0.13415379883362671`", ",", "8.373997227624333`", ",", 
       "0.3370984440619733`", ",", "497.58622476550426`", ",", 
       "31.426267449939147`", ",", "641.6290457133032`", ",", "0", ",", 
       "265.6833607755031`", ",", "0.5103115288132388`", ",", 
       "0.8833564204805308`", ",", "0.7310140386889379`", ",", 
       "57.302443950442786`", ",", "0.08702120508682236`", ",", 
       RowBox[{"-", "0.998481370093707`"}], ",", "22.124322381910957`", ",", 
       "151.6806227378952`", ",", "0.8688583418421023`", ",", 
       "0.9999999999991742`", ",", "0.0009777378937572425`", ",", 
       RowBox[{"-", "0.9990222621062419`"}], ",", "0.08540623959390653`"}], 
      "}"}], ",", 
     RowBox[{"{", 
      RowBox[{
      "0.09989873104684788`", ",", "3.3669591438562216`", ",", 
       "5.451558876338645`", ",", "1.2627430306397467`", ",", 
       "0.36748912342215223`", ",", "0.31108122243153336`", ",", 
       "0.12542210883620514`", ",", "0.007371687908480407`", ",", 
       "3955.966637225736`", ",", "182.23968139905298`", ",", 
       "0.15451142826141562`", ",", "8.671574224679677`", ",", 
       "1.2389048546471688`", ",", "337.6069868837003`", ",", 
       "24.448858550506912`", ",", "374.42059874309433`", ",", "0", ",", 
       "304.96806205338584`", ",", "0.6494374353361563`", ",", 
       "0.655118653408964`", ",", "0.008747906670743655`", ",", 
       "0.18873026562256287`", ",", "0.05659188986517526`", ",", 
       RowBox[{"-", "0.7001440670975793`"}], ",", "31.237561589537236`", ",", 
       "0.2693416292261603`", ",", "2.212785802502552`", ",", 
       "0.9565724748440527`", ",", "0.0005427581651193453`", ",", 
       RowBox[{"-", "0.9994326011050989`"}], ",", "0.14270836549553653`"}], 
      "}"}], ",", 
     RowBox[{"{", 
      RowBox[{
      "0.22609069450991742`", ",", "1.379608652743129`", ",", 
       "6.641039030693791`", ",", "1.0528553454528264`", ",", 
       "0.9110900221670273`", ",", "0.41585330034333745`", ",", 
       "0.15736472782730937`", ",", "0.24498648200968076`", ",", 
       "2031.8230399130634`", ",", "206.889154659356`", ",", 
       "0.10264734406954457`", ",", "2.177599971086371`", ",", 
       "1.0407277908428236`", ",", "109.98236164157815`", ",", 
       "29.629441039968555`", ",", "147.06403508747815`", ",", "0", ",", 
       "24.665384817387892`", ",", "4.0521747380238855`", ",", 
       "4.130670125690766`", ",", "0.019371175416082798`", ",", 
       "0.33138769662138484`", ",", "0.05017206361971487`", ",", 
       RowBox[{"-", "0.8486001015389621`"}], ",", "79.86307615721249`", ",", 
       "1.0703382068738874`", ",", "0.6896407965904171`", ",", 
       "0.9984274941210403`", ",", "0.0005779928932020261`", ",", 
       RowBox[{"-", "0.9994210967780781`"}], ",", "0.054742441061655114`"}], 
      "}"}], ",", 
     RowBox[{"{", 
      RowBox[{
      "0.14149819408460695`", ",", "3.9050575954333624`", ",", 
       "9.383356210665369`", ",", "0.960335311543541`", ",", 
       "0.3424013679631459`", ",", "0.21333414365316794`", ",", 
       "0.05126386183615583`", ",", "0.4919218322625912`", ",", 
       "3186.224620232545`", ",", "108.82685651649962`", ",", 
       "0.06233434212075295`", ",", "5.950211096913752`", ",", 
       "0.24827529292780603`", ",", "186.6018628186002`", ",", 
       "17.18122258610968`", ",", "329.72833275629074`", ",", "0", ",", 
       "23.755129725767794`", ",", "2.8662743780050355`", ",", 
       "2.876674880054221`", ",", "0.0036285786625998018`", ",", 
       "0.026787839368898073`", ",", "0.020143261879095733`", ",", 
       RowBox[{"-", "0.24804454731489112`"}], ",", "159.89952186320832`", ",",
        "0.05414901277321783`", ",", "0.5966413508943156`", ",", 
       "0.45121094566416675`", ",", "0.00025400308438762323`", ",", 
       RowBox[{"-", "0.9994370635579025`"}], ",", "0.0435980994459464`"}], 
      "}"}], ",", 
     RowBox[{"{", 
      RowBox[{
      "0.08341672306903047`", ",", "2.823299860683674`", ",", 
       "4.834884605952357`", ",", "1.4354641770214007`", ",", 
       "0.9014467152160488`", ",", "0.6047529781600969`", ",", 
       "0.2470533033127953`", ",", "0.006202153420058688`", ",", 
       "2417.2420994663553`", ",", "158.0041607308176`", ",", 
       "0.0735259731187195`", ",", "6.516775962062823`", ",", 
       "0.4133308952289383`", ",", "260.9923915367041`", ",", 
       "100.76361797765395`", ",", "797.6522933458414`", ",", "0", ",", 
       "220.19558014144388`", ",", "0.46980618826754617`", ",", 
       "0.5139344159375571`", ",", "0.09392857900134932`", ",", 
       "9.648268716003976`", ",", "0.07460231723665015`", ",", 
       RowBox[{"-", "0.9922678027081787`"}], ",", "18.94862494120133`", ",", 
       "11.497527993978583`", ",", "1.0274528907632094`", ",", 
       "0.9999999999119054`", ",", "0.0006295388482637193`", ",", 
       RowBox[{"-", "0.9993704611516808`"}], ",", "0.20411999226682373`"}], 
      "}"}], ",", 
     RowBox[{"{", 
      RowBox[{
      "0.16837082644708545`", ",", "0.688574652311627`", ",", 
       "5.390405754713122`", ",", "1.3217406774272815`", ",", 
       "0.6156990878136903`", ",", "0.18352461332079384`", ",", 
       "0.0882858818891156`", ",", "0.4733971203783309`", ",", 
       "2234.460265184529`", ",", "202.49554378641346`", ",", 
       "0.1503105450782266`", ",", "3.806358767200937`", ",", 
       "0.9148594831472519`", ",", "137.98624265931497`", ",", 
       "18.70524091765933`", ",", "151.72245582920888`", ",", "0", ",", 
       "18.560937358218588`", ",", "10.975093790272789`", ",", 
       "11.092866376544196`", ",", "0.010730895655378214`", ",", 
       "0.14407557243492067`", ",", "0.055728370740446356`", ",", 
       RowBox[{"-", "0.6132004211496782`"}], ",", "107.95959129606544`", ",", 
       "0.3465446171672261`", ",", "0.9820052534546881`", ",", 
       "0.9005957674771334`", ",", "0.0005111145024406534`", ",", 
       RowBox[{"-", "0.9994324706811887`"}], ",", "0.05275041209483772`"}], 
      "}"}], ",", 
     RowBox[{"{", 
      RowBox[{
      "0.10718623369591462`", ",", "2.960462485410858`", ",", 
       "9.423477882136847`", ",", "1.1211033662754974`", ",", 
       "0.7860054376705241`", ",", "0.5141091538304853`", ",", 
       "0.05867214344346472`", ",", "0.09405923440011967`", ",", 
       "1537.0957508113852`", ",", "239.00629492907444`", ",", 
       "0.09357298190053748`", ",", "9.410898004520863`", ",", 
       "0.8654487723896875`", ",", "309.2432771481713`", ",", 
       "158.6070244887968`", ",", "314.74944093462796`", ",", "0", ",", 
       "133.95462473451695`", ",", "4.0470142374413305`", ",", 
       "4.095341796405675`", ",", "0.011941534209896743`", ",", 
       "0.033148789294034`", ",", "0.024538023463986057`", ",", 
       RowBox[{"-", "0.25976109575735484`"}], ",", "171.15762611241`", ",", 
       "0.0507584839429135`", ",", "3.5835828341201434`", ",", 
       "0.4700204616627339`", ",", "0.00026501568417898615`", ",", 
       RowBox[{"-", "0.9994361613891415`"}], ",", "0.2683079997635519`"}], 
      "}"}], ",", 
     RowBox[{"{", 
      RowBox[{
      "0.18162340679997874`", ",", "2.5029500310491875`", ",", 
       "3.7850875297449385`", ",", "0.8714265661124054`", ",", 
       "0.04795600587846183`", ",", "0.17826165391264504`", ",", 
       "0.1376006876951453`", ",", "0.011710367976498486`", ",", 
       "1897.0378575605146`", ",", "378.5017307178937`", ",", 
       "0.04683765268043216`", ",", "7.517716852692461`", ",", 
       "0.3647662687926059`", ",", "106.14536253343056`", ",", 
       "27.81384021112243`", ",", "129.79266940534777`", ",", "0", ",", 
       "90.95016480078901`", ",", "0.4089320073138758`", ",", 
       "0.41386727605300233`", ",", "0.012068678046368797`", ",", 
       "0.0283380304555362`", ",", "0.020393560771474365`", ",", 
       RowBox[{"-", "0.2803465715984429`"}], ",", "14.621948291475324`", ",", 
       "0.07352642333338098`", ",", "1.1237665584892769`", ",", 
       "0.5025516681301242`", ",", "0.00028349977959376676`", ",", 
       RowBox[{"-", "0.9994358793382407`"}], ",", "0.1968379606591197`"}], 
      "}"}], ",", 
     RowBox[{"{", 
      RowBox[{
      "0.1295394448875809`", ",", "2.022900103755206`", ",", 
       "6.745994489858977`", ",", "0.9580215588674443`", ",", 
       "0.9679692042597987`", ",", "0.6904939360195417`", ",", 
       "0.058823209656996805`", ",", "0.04912899750957061`", ",", 
       "1189.5399921293747`", ",", "163.6733664974323`", ",", 
       "0.16033185329150101`", ",", "5.9616048020309655`", ",", 
       "1.2439833727010554`", ",", "306.12151066194275`", ",", 
       "253.85476295305983`", ",", "321.076022484709`", ",", "0", ",", 
       "180.92275143568176`", ",", "4.155630574878008`", ",", 
       "4.22244307693144`", ",", "0.016077584580624915`", ",", 
       "0.3315892910077956`", ",", "0.045761266477557856`", ",", 
       RowBox[{"-", "0.8619941363652723`"}], ",", "120.09179315841503`", ",", 
       "0.6136270383974044`", ",", "3.896609491254629`", ",", 
       "0.9967458862054872`", ",", "0.0005784932221568399`", ",", 
       RowBox[{"-", "0.9994196181492566`"}], ",", "0.18904767383549734`"}], 
      "}"}], ",", 
     RowBox[{"{", 
      RowBox[{
      "0.18194781074756367`", ",", "2.220335509721994`", ",", 
       "7.082070220373439`", ",", "1.2346660258162963`", ",", 
       "0.911357302435295`", ",", "0.2993417896543701`", ",", 
       "0.10379984911373669`", ",", "0.06373968962233406`", ",", 
       "1006.0135021400088`", ",", "377.69931275745535`", ",", 
       "0.06750680684166793`", ",", "5.51898040870112`", ",", 
       "1.3240328384144195`", ",", "165.44898314186977`", ",", 
       "122.95833896916115`", ",", "164.9350169637921`", ",", "0", ",", 
       "87.48351410337325`", ",", "2.3775113462236597`", ",", 
       "2.4099757312869228`", ",", "0.013654776081228004`", ",", 
       "0.048512173202580174`", ",", "0.0327874627680105`", ",", 
       RowBox[{"-", "0.32413947668156284`"}], ",", "75.41246952553334`", ",", 
       "0.12609548155435885`", ",", "2.057085379458262`", ",", 
       "0.5689301951281369`", ",", "0.0003217055946510895`", ",", 
       RowBox[{"-", "0.9994345429414612`"}], ",", "0.16608031010104732`"}], 
      "}"}], ",", 
     RowBox[{"{", 
      RowBox[{
      "0.1644023253774144`", ",", "3.882290753800083`", ",", 
       "5.67814834147805`", ",", "1.1217171634204655`", ",", 
       "0.4202214546941414`", ",", "0.41106474358929035`", ",", 
       "0.06359886932295966`", ",", "0.24993914606767362`", ",", 
       "1680.5799994030467`", ",", "230.96461331819444`", ",", 
       "0.016083788677699107`", ",", "8.870452591991157`", ",", 
       "0.6584854072019537`", ",", "241.41093732075382`", ",", 
       "71.06269132026577`", ",", "256.6988536365437`", ",", "0", ",", 
       "54.85380116203973`", ",", "3.300946755127602`", ",", 
       "3.3402040349283153`", ",", "0.011892733422534718`", ",", 
       "0.054172639293247636`", ",", "0.03373709497817064`", ",", 
       RowBox[{"-", "0.37722999251439815`"}], ",", "183.07478666026034`", ",",
        "0.1272301124521504`", ",", "2.6964826495707386`", ",", 
       "0.6440344640730872`", ",", "0.00036426548361635596`", ",", 
       RowBox[{"-", "0.9994344006354682`"}], ",", "0.2575258947583881`"}], 
      "}"}], ",", 
     RowBox[{"{", 
      RowBox[{
      "0.11290442193886385`", ",", "3.342282901193297`", ",", 
       "2.898098788178677`", ",", "1.2208920487711645`", ",", 
       "0.15571856198486667`", ",", "0.6450091875601396`", ",", 
       "0.07200970199664747`", ",", "0.18140557939535418`", ",", 
       "3133.8759234972686`", ",", "359.44606615721364`", ",", 
       "0.058851389143928845`", ",", "2.4968280987996607`", ",", 
       "0.44903712610868673`", ",", "36.31857905999528`", ",", 
       "10.204365575213874`", ",", "39.98118346449747`", ",", "0", ",", 
       "10.333157229019355`", ",", "0.529746491586097`", ",", 
       "0.5375979295112603`", ",", "0.014821123027460859`", ",", 
       "0.06197020992008163`", ",", "0.038364284753528315`", ",", 
       RowBox[{"-", "0.3809237567049736`"}], ",", "25.293752011362102`", ",", 
       "0.09995301040651676`", ",", "0.38108485679901244`", ",", 
       "0.6526666338696017`", ",", "0.00038145262910300657`", ",", 
       RowBox[{"-", "0.9994155475256312`"}], ",", "0.13830477326680884`"}], 
      "}"}], ",", 
     RowBox[{"{", 
      RowBox[{
      "0.057179701065231625`", ",", "2.855281586486381`", ",", 
       "5.482300889649739`", ",", "1.2083595069262243`", ",", 
       "0.795518738527804`", ",", "0.6366469580580449`", ",", 
       "0.11918231638825821`", ",", "0.16920403900000133`", ",", 
       "799.767703151836`", ",", "247.48605975500072`", ",", 
       "0.10228761215396959`", ",", "9.288149547399101`", ",", 
       "1.2673098981919697`", ",", "394.36132354854726`", ",", 
       "355.2405520709499`", ",", "414.2865797155583`", ",", "0", ",", 
       "118.79460385154283`", ",", "6.571622825298859`", ",", 
       "6.675240160150261`", ",", "0.015767389213590333`", ",", 
       "0.5175599045974225`", ",", "0.05873595684629316`", ",", 
       RowBox[{"-", "0.8865137033905666`"}], ",", "268.0547663772786`", ",", 
       "0.42277029468829164`", ",", "5.198336351123804`", ",", 
       "0.9970457769232616`", ",", "0.0005885940138281614`", ",", 
       RowBox[{"-", "0.9994096619960174`"}], ",", "0.4697707962081789`"}], 
      "}"}], ",", 
     RowBox[{"{", 
      RowBox[{
      "0.0875578111208043`", ",", "1.1766586937430805`", ",", 
       "5.077956330142905`", ",", "0.8750465005858246`", ",", 
       "0.8596423212250299`", ",", "0.6288939270221594`", ",", 
       "0.1488852290513452`", ",", "0.012846012396330703`", ",", 
       "3117.450697007702`", ",", "283.31782716202474`", ",", 
       "0.08644475242948957`", ",", "6.632814251236063`", ",", 
       "1.2827414734862095`", ",", "255.72561308551565`", ",", 
       "73.76769902650184`", ",", "308.89860900056226`", ",", "0", ",", 
       "215.58759238622167`", ",", "2.202815876487132`", ",", 
       "2.2264934702204298`", ",", "0.010748784765005848`", ",", 
       "0.34245990982429747`", ",", "0.0416948414862204`", ",", 
       RowBox[{"-", "0.8782489853845598`"}], ",", "37.028035025483895`", ",", 
       "0.4283577157262948`", ",", "1.8090461129073847`", ",", 
       "0.9991007953042073`", ",", "0.000577033495654893`", ",", 
       RowBox[{"-", "0.9994224471661248`"}], ",", "0.17852216724622472`"}], 
      "}"}], ",", 
     RowBox[{"{", 
      RowBox[{
      "0.1753150595055662`", ",", "3.713574756709245`", ",", 
       "6.279606102538107`", ",", "0.9857257532666506`", ",", 
       "0.18592289869330236`", ",", "0.21496347741152755`", ",", 
       "0.07049642727707597`", ",", "0.017218370675811997`", ",", 
       "2472.055030254328`", ",", "256.95308160663865`", ",", 
       "0.22538544536854038`", ",", "4.255341860945123`", ",", 
       "0.22574651763666997`", ",", "66.65514840292124`", ",", 
       "13.886160565210373`", ",", "98.09897479624235`", ",", "0", ",", 
       "53.51939509032805`", ",", "0.24136744605278584`", ",", 
       "0.2434520882322909`", ",", "0.00863679926019989`", ",", 
       "0.018787392914517344`", ",", "0.015423885384396669`", ",", 
       RowBox[{"-", "0.17903003069263723`"}], ",", "12.804800782185763`", ",",
        "0.04705304152519327`", ",", "0.48684942166033535`", ",", 
       "0.33593558079528874`", ",", "0.00018957472446486415`", ",", 
       RowBox[{"-", "0.9994356813171856`"}], ",", "0.07986945744529236`"}], 
      "}"}], ",", 
     RowBox[{"{", 
      RowBox[{
      "0.22967780600547444`", ",", "3.4707114805627004`", ",", 
       "7.357111611957344`", ",", "0.9509066717740751`", ",", 
       "0.7301577279137197`", ",", "0.34891003518552344`", ",", 
       "0.14994464399131946`", ",", "0.18785696851097627`", ",", 
       "1448.9102951912027`", ",", "296.3879865990905`", ",", 
       "0.13500832540748392`", ",", "3.275227564043599`", ",", 
       "0.3389151549206586`", ",", "109.20774214062158`", ",", 
       "40.21515534455434`", ",", "123.25511528540363`", ",", "0", ",", 
       "30.08029918276036`", ",", "1.5608297394602277`", ",", 
       "1.5729298933490579`", ",", "0.007752385531182071`", ",", 
       "0.041622129949291035`", ",", "0.027027463131890424`", ",", 
       RowBox[{"-", "0.3506468033995749`"}], ",", "77.38842422783286`", ",", 
       "0.1365668498289273`", ",", "0.6659536931196002`", ",", 
       "0.606951187671528`", ",", "0.0003444436601819312`", ",", 
       RowBox[{"-", "0.9994325018762986`"}], ",", "0.08566346047803716`"}], 
      "}"}], ",", 
     RowBox[{"{", 
      RowBox[{
      "0.10636965549911737`", ",", "2.776846234427638`", ",", 
       "9.809572024338209`", ",", "1.0633435610610082`", ",", 
       "0.685773597384219`", ",", "0.389828683015383`", ",", 
       "0.18173035709309476`", ",", "0.0701248233933049`", ",", 
       "611.7373128577356`", ",", "348.65549321322396`", ",", 
       "0.0858335193643106`", ",", "8.943700469577841`", ",", 
       "1.0373885202439106`", ",", "316.1823899962558`", ",", 
       "267.8493775251145`", ",", "310.9121265675433`", ",", "0", ",", 
       "159.9712011841429`", ",", "3.8389521464925895`", ",", 
       "3.890705956057945`", ",", "0.013481233313272778`", ",", 
       "0.03294786661755755`", ",", "0.024053811171014003`", ",", 
       RowBox[{"-", "0.26994328797616307`"}], ",", "152.2882830305121`", ",", 
       "0.05006647459357891`", ",", "4.163389131825682`", ",", 
       "0.4860201710635157`", ",", "0.0002738949115766722`", ",", 
       RowBox[{"-", "0.9994364536126611`"}], ",", "0.46581114775970217`"}], 
      "}"}], ",", 
     RowBox[{"{", 
      RowBox[{
      "0.09051269700635717`", ",", "3.510668586088882`", ",", 
       "4.372912512921815`", ",", "1.3267853376570602`", ",", 
       "0.8120222411850102`", ",", "0.239383728318748`", ",", 
       "0.21506169431109157`", ",", "0.20950664990140405`", ",", 
       "1339.6563194330593`", ",", "329.7735045463686`", ",", 
       "0.2280878170659803`", ",", "2.1716129406234614`", ",", 
       "0.869217412898017`", ",", "72.34045845114191`", ",", 
       "25.603875456937278`", ",", "97.4642287903841`", ",", "0", ",", 
       "18.347798055816902`", ",", "1.0387020449416862`", ",", 
       "1.0600365454188097`", ",", "0.02053957685076213`", ",", 
       "0.37528769463664413`", ",", "0.06332559130023035`", ",", 
       RowBox[{"-", "0.8312612105186593`"}], ",", "52.09340913547227`", ",", 
       "0.4852614484982519`", ",", "0.5982740318747789`", ",", 
       "0.996969097728199`", ",", "0.0005789507746847795`", ",", 
       RowBox[{"-", "0.999419289147473`"}], ",", "0.0743085279945231`"}], 
      "}"}], ",", 
     RowBox[{"{", 
      RowBox[{
      "0.10777187590532172`", ",", "0.739057715374912`", ",", 
       "1.4330240793355227`", ",", "0.7755224108621632`", ",", 
       "0.12555368221137964`", ",", "0.545351416919415`", ",", 
       "0.13748218086765884`", ",", "0.05919866095169625`", ",", 
       "3976.4209480252466`", ",", "374.54745407708265`", ",", 
       "0.062136934556040746`", ",", "7.297702295605297`", ",", 
       "0.10338190129278124`", ",", "62.92996051061395`", ",", 
       "21.39231271323534`", ",", "133.4075198281132`", ",", "0", ",", 
       "34.21973519400601`", ",", "2.4711753142820756`", ",", 
       "2.494766284745336`", ",", "0.009546457641801842`", ",", 
       "0.05824932927289376`", ",", "0.029263224063135508`", ",", 
       RowBox[{"-", "0.4976212700057113`"}], ",", "26.09058831520267`", ",", 
       "0.08968056408527914`", ",", "0.45994180981142135`", ",", 
       "0.7869376996365535`", ",", "0.00045733182137495324`", ",", 
       RowBox[{"-", "0.9994188462166875`"}], ",", "0.41924595850127533`"}], 
      "}"}], ",", 
     RowBox[{"{", 
      RowBox[{
      "0.05012776858713164`", ",", "2.0872339482718107`", ",", 
       "6.705710827191493`", ",", "1.4141058091423697`", ",", 
       "0.06890952245028781`", ",", "0.47612787079844376`", ",", 
       "0.08471180395825834`", ",", "0.016954072038827265`", ",", 
       "2788.124252935484`", ",", "108.68029812587577`", ",", 
       "0.08106980932549152`", ",", "8.734393861782642`", ",", 
       "0.5389481104734093`", ",", "388.09052381766577`", ",", 
       "32.67941178779199`", ",", "478.6302161475129`", ",", "0", ",", 
       "312.4587524446412`", ",", "2.441435306444001`", ",", 
       "2.455375577638834`", ",", "0.005709867125308854`", ",", 
       "0.1459336904689994`", ",", "0.05880951133175511`", ",", 
       RowBox[{"-", "0.5970121008880538`"}], ",", "72.79780934456181`", ",", 
       "0.10450471806979246`", ",", "1.8442524979288044`", ",", 
       "0.8874838482270831`", ",", "0.0005035806542976174`", ",", 
       RowBox[{"-", "0.9994325748515833`"}], ",", "0.1411450463725533`"}], 
      "}"}], ",", 
     RowBox[{"{", 
      RowBox[{
      "0.1308447304032681`", ",", "2.6119158907935276`", ",", 
       "7.388927202269429`", ",", "1.1426009806290098`", ",", 
       "0.6170224096703181`", ",", "0.5032614025378099`", ",", 
       "0.21866608861569725`", ",", "0.005956991186122966`", ",", 
       "1137.1164610175856`", ",", "368.0725112372012`", ",", 
       "0.24678418452608802`", ",", "7.5428083328821245`", ",", 
       "0.14982171102850428`", ",", "214.6398669674025`", ",", 
       "127.09826951151855`", ",", "250.48194579808265`", ",", "0", ",", 
       "197.63157554303072`", ",", "0.435466167272794`", ",", 
       "0.43936198875021243`", ",", "0.008946324123908056`", ",", 
       "0.03890364774562513`", ",", "0.02761552762280427`", ",", 
       RowBox[{"-", "0.29015582797349004`"}], ",", "16.24858574575375`", ",", 
       "0.07271910429971941`", ",", "1.5939825195100472`", ",", 
       "0.5173286413141774`", ",", "0.0002926911040201911`", ",", 
       RowBox[{"-", "0.999434225982005`"}], ",", "0.3848907386507499`"}], 
      "}"}], ",", 
     RowBox[{"{", 
      RowBox[{
      "0.06751611881159836`", ",", "2.2474089970429993`", ",", 
       "6.402097457423925`", ",", "0.9363574880786951`", ",", 
       "0.3836841636235191`", ",", "0.3647284912476121`", ",", 
       "0.21335232520714842`", ",", "0.22248453220280073`", ",", 
       "2502.3638711494295`", ",", "397.5911497982886`", ",", 
       "0.16288128573213767`", ",", "9.005290951575024`", ",", 
       "1.0427120513238162`", ",", "201.6278767845655`", ",", 
       "43.958913410096116`", ",", "218.7487432099531`", ",", "0", ",", 
       "49.593996907901975`", ",", "4.590708056680412`", ",", 
       "4.6327924837567185`", ",", "0.009167306340699621`", ",", 
       "0.027803556859381493`", ",", "0.020554571288878953`", ",", 
       RowBox[{"-", "0.2607215187310318`"}], ",", "147.38855127687634`", ",", 
       "0.02681697497575588`", ",", "1.8262858639047528`", ",", 
       "0.47148855056828853`", ",", "0.0002657933672671042`", ",", 
       RowBox[{"-", "0.9994362676104293`"}], ",", "0.3206331546191099`"}], 
      "}"}], ",", 
     RowBox[{"{", 
      RowBox[{
      "0.04551056845008081`", ",", "1.6215675270048893`", ",", 
       "9.700566391026626`", ",", "1.40945752023491`", ",", 
       "0.4723808944761221`", ",", "0.3499440053674635`", ",", 
       "0.2064578553856145`", ",", "0.09474747167065985`", ",", 
       "3852.6928203016614`", ",", "220.886718735037`", ",", 
       "0.22402828336678815`", ",", "8.267759522981173`", ",", 
       "1.1674803222752286`", ",", "344.85474895031246`", ",", 
       "28.152299787298514`", ",", "385.5559053695072`", ",", "0", ",", 
       "147.4642898330536`", ",", "8.16446952007299`", ",", 
       "8.207176682476693`", ",", "0.005230855758442621`", ",", 
       "0.05690209837777409`", ",", "0.03804060241840695`", ",", 
       RowBox[{"-", "0.3314727663318374`"}], ",", "189.13198069959387`", ",", 
       "0.03699495490243142`", ",", "1.7368491989745498`", ",", 
       "0.5797877246023423`", ",", "0.00032678707772918733`", ",", 
       RowBox[{"-", "0.9994363677189728`"}], ",", "0.15170995051063982`"}], 
      "}"}], ",", 
     RowBox[{"{", 
      RowBox[{
      "0.04140464424456583`", ",", "0.7619598093834323`", ",", 
       "9.994885078827323`", ",", "1.3154910694140878`", ",", 
       "0.5846504333106828`", ",", "0.5277457306392407`", ",", 
       "0.19747782802158215`", ",", "0.20923520620939917`", ",", 
       "3747.8984478066395`", ",", "346.71554418059986`", ",", 
       "0.04757978117327022`", ",", "1.731006219467508`", ",", 
       "0.3938580217562748`", ",", "43.58597074358899`", ",", 
       "8.35759113599478`", ",", "53.416498234137656`", ",", "0", ",", 
       "11.038608532569826`", ",", "2.735106414680545`", ",", 
       "2.7479384696105527`", ",", "0.00469161084962999`", ",", 
       "0.025283896093013177`", ",", "0.020789859767110765`", ",", 
       RowBox[{"-", "0.1777430309541681`"}], ",", "29.772016605334063`", ",", 
       "0.014955296040689334`", ",", "0.16492262886019388`", ",", 
       "0.33629343798165623`", ",", "0.00019146256906746493`", ",", 
       RowBox[{"-", "0.9994306681384669`"}], ",", "0.04205895909764186`"}], 
      "}"}], ",", 
     RowBox[{"{", 
      RowBox[{
      "0.11628555922147576`", ",", "0.9133810470221562`", ",", 
       "6.60919827925733`", ",", "0.784993620588668`", ",", 
       "0.15558932911031897`", ",", "0.27453121261635205`", ",", 
       "0.2030077151739278`", ",", "0.01885747776005145`", ",", 
       "1720.9600172356268`", ",", "220.92402081631303`", ",", 
       "0.1375226538362544`", ",", "8.707812842669803`", ",", 
       "0.5031177384459613`", ",", "256.04033547859956`", ",", 
       "44.59525706427541`", ",", "311.5053886097685`", ",", "0", ",", 
       "201.93303365494484`", ",", "3.839487512705216`", ",", 
       "3.8678909076979924`", ",", "0.007397704745434552`", ",", 
       "0.03349853713197704`", ",", "0.021920015811664136`", ",", 
       RowBox[{"-", "0.34564259551681376`"}], ",", "50.098787491188325`", ",",
        "0.055648516049916406`", ",", "1.7484347114210563`", ",", 
       "0.6000593061423851`", ",", "0.00033811474658593905`", ",", 
       RowBox[{"-", "0.9994365311176331`"}], ",", "0.21450596393199894`"}], 
      "}"}], ",", 
     RowBox[{"{", 
      RowBox[{
      "0.16627919709086636`", ",", "3.258899380742358`", ",", 
       "5.159743357401544`", ",", "1.0084152828841422`", ",", 
       "0.293274671001003`", ",", "0.35878951423125527`", ",", 
       "0.20447475990027797`", ",", "0.06840907951998164`", ",", 
       "1127.403994426183`", ",", "328.5526444815032`", ",", 
       "0.06047838915389364`", ",", "6.7509258891150505`", ",", 
       "0.42840334463359087`", ",", "161.15421679104998`", ",", 
       "65.99792730236479`", ",", "179.41297405174174`", ",", "0", ",", 
       "82.27713871756345`", ",", "1.6553641510713568`", ",", 
       "1.6748974133316603`", ",", "0.011799979024350371`", ",", 
       "0.04577581650358364`", ",", "0.029271600970175157`", ",", 
       RowBox[{"-", "0.36054442703641165`"}], ",", "77.0666458118506`", ",", 
       "0.10873665734857377`", ",", "1.7733203546924272`", ",", 
       "0.620564833696931`", ",", "0.0003516121106169256`", ",", 
       RowBox[{"-", "0.9994333998777819`"}], ",", "0.33674907566304024`"}], 
      "}"}], ",", 
     RowBox[{"{", 
      RowBox[{
      "0.11413129353935564`", ",", "2.5718486613546734`", ",", 
       "2.678541647274315`", ",", "1.0538897286852023`", ",", 
       "0.5347432665041771`", ",", "0.651301492741162`", ",", 
       "0.13507333994249482`", ",", "0.03374013401687532`", ",", 
       "1792.985239436316`", ",", "324.1256033282515`", ",", 
       "0.22051507650373564`", ",", "9.850878408710493`", ",", 
       "0.1276954587958865`", ",", "206.84983593530643`", ",", 
       "110.27084142159853`", ",", "280.5361541451156`", ",", "0", ",", 
       "139.38765382955657`", ",", "1.7622312810481486`", ",", 
       "1.7825646262102512`", ",", "0.01153840893688396`", ",", 
       "0.356536007103788`", ",", "0.05183388981070966`", ",", 
       RowBox[{"-", "0.8546180784606678`"}], ",", "64.7456023023003`", ",", 
       "0.5813130812015326`", ",", "1.4230114886766678`", ",", 
       "0.9964495759795039`", ",", "0.0005957930202742408`", ",", 
       RowBox[{"-", "0.9994020841248403`"}], ",", "0.6116946053710749`"}], 
      "}"}], ",", 
     RowBox[{"{", 
      RowBox[{
      "0.2202391290111929`", ",", "2.272383906087442`", ",", 
       "9.526635756893253`", ",", "1.2801331448227915`", ",", 
       "0.9676407538336758`", ",", "0.2750641951622783`", ",", 
       "0.1295591726514962`", ",", "0.0055115733663000654`", ",", 
       "1435.4738327945734`", ",", "244.53753727132892`", ",", 
       "0.22242949998676909`", ",", "3.5195011696028082`", ",", 
       "0.5942454573278351`", ",", "178.46667356738746`", ",", 
       "56.86542249119429`", ",", "194.43985529303131`", ",", "0", ",", 
       "165.04843276328825`", ",", "0.386198597061557`", ",", 
       "0.3892773784925531`", ",", "0.007972016093329648`", ",", 
       "0.07503315878634431`", ",", "0.042734966259627714`", ",", 
       RowBox[{"-", "0.4304522566974045`"}], ",", "12.537021093089015`", ",", 
       "0.23607482197232657`", ",", "0.9118761476396706`", ",", 
       "0.7139819883915085`", ",", "0.00040452935935604074`", ",", 
       RowBox[{"-", "0.9994334179770173`"}], ",", "0.056328290200658535`"}], 
      "}"}], ",", 
     RowBox[{"{", 
      RowBox[{
      "0.08672713507238722`", ",", "2.273561509630496`", ",", 
       "5.582415438341933`", ",", "0.8483312100313163`", ",", 
       "0.3485115156653926`", ",", "0.5097094533881305`", ",", 
       "0.23367094415518952`", ",", "0.14443826868757056`", ",", 
       "1562.9150740851455`", ",", "249.7667060966911`", ",", 
       "0.16191416277041454`", ",", "3.437993337535003`", ",", 
       "0.32781925870094497`", ",", "105.91636297648358`", ",", 
       "29.971381003203433`", ",", "129.78462017824003`", ",", "0", ",", 
       "34.97821791912976`", ",", "2.1152957188850707`", ",", 
       "2.1309081214119874`", ",", "0.007380718633111849`", ",", 
       "0.05324220969534336`", ",", "0.02937343559379227`", ",", 
       RowBox[{"-", "0.44830547488788186`"}], ",", "68.703641827761`", ",", 
       "0.06596491874000937`", ",", "0.6720870503656937`", ",", 
       "0.7333597141660084`", ",", "0.00041942032038281673`", ",", 
       RowBox[{"-", "0.9994280837735138`"}], ",", "0.1415789966832421`"}], 
      "}"}], ",", 
     RowBox[{"{", 
      RowBox[{
      "0.18381668769060344`", ",", "3.1958936164482523`", ",", 
       "3.6493637720914887`", ",", "1.44172169143792`", ",", 
       "0.026838260836304473`", ",", "0.6302019111021357`", ",", 
       "0.18006792550977113`", ",", "0.04278842418986425`", ",", 
       "2871.506610396247`", ",", "235.17217671272113`", ",", 
       "0.15357027364724346`", ",", "9.443732417373614`", ",", 
       "1.0754484669415296`", ",", "254.450683359263`", ",", 
       "38.29569911383381`", ",", "280.93877323375017`", ",", "0", ",", 
       "158.29712507436383`", ",", "2.0414098724530185`", ",", 
       "2.06900429064665`", ",", "0.013517333567351297`", ",", 
       "0.24859107679587492`", ",", "0.0667627201436331`", ",", 
       RowBox[{"-", "0.7314355728123989`"}], ",", "93.20183971324323`", ",", 
       "0.6527884046579937`", ",", "2.606104219622805`", ",", 
       "0.9669252316385607`", ",", "0.0005611208214596722`", ",", 
       RowBox[{"-", "0.9994196854078274`"}], ",", "0.4320845869511773`"}], 
      "}"}], ",", 
     RowBox[{"{", 
      RowBox[{
      "0.18865219826812762`", ",", "2.4805712334398518`", ",", 
       "8.790023396255851`", ",", "1.3488199759969297`", ",", 
       "0.9395739613202174`", ",", "0.6166147449809938`", ",", 
       "0.13773668752267337`", ",", "0.19466267340323914`", ",", 
       "3969.2421406756894`", ",", "297.90931549743027`", ",", 
       "0.10386024186718207`", ",", "2.094376919169571`", ",", 
       "0.2651891384942813`", ",", "70.92669097806005`", ",", 
       "21.41782075829836`", ",", "93.44813854126625`", ",", "0", ",", 
       "18.84056750257942`", ",", "1.4248725554741788`", ",", 
       "1.4317271806764944`", ",", "0.004810693543068734`", ",", 
       "0.04558125355486601`", ",", "0.032569004167767514`", ",", 
       RowBox[{"-", "0.2854737062339826`"}], ",", "50.49282674895954`", ",", 
       "0.12284290975639979`", ",", "0.17138798721658238`", ",", 
       "0.5128890255953891`", ",", "0.0002928049516265409`", ",", 
       RowBox[{"-", "0.9994291066156336`"}], ",", "0.04013710071876566`"}], 
      "}"}], ",", 
     RowBox[{"{", 
      RowBox[{
      "0.13375040892255174`", ",", "3.276165649558605`", ",", 
       "4.292971358510812`", ",", "1.2543962009506533`", ",", 
       "0.622136912433882`", ",", "0.38876133504362986`", ",", 
       "0.059362281046229176`", ",", "0.37593623792715036`", ",", 
       "1950.8385805745784`", ",", "382.0130407968936`", ",", 
       "0.20132818276194275`", ",", "9.006278307672524`", ",", 
       "1.186932922075334`", ",", "170.10016139049702`", ",", 
       "77.14760905018653`", ",", "172.09010685842634`", ",", "0", ",", 
       "28.88911941039723`", ",", "2.950869583198962`", ",", 
       "2.999830762878282`", ",", "0.016592119136028538`", ",", 
       "0.052389521873881115`", ",", "0.03462596398135796`", ",", 
       RowBox[{"-", "0.3390669976963314`"}], ",", "138.10767949719664`", ",", 
       "0.10010171391246579`", ",", "2.647869845239842`", ",", 
       "0.5907568631972966`", ",", "0.00033436049827422214`", ",", 
       RowBox[{"-", "0.9994340133494775`"}], ",", "0.2727114574984836`"}], 
      "}"}], ",", 
     RowBox[{"{", 
      RowBox[{
      "0.08974721760036025`", ",", "3.2713030704465336`", ",", 
       "9.414991051375608`", ",", "1.4492271123735618`", ",", 
       "0.9934682041726086`", ",", "0.2039523558527424`", ",", 
       "0.14566778076348777`", ",", "0.062238114816719925`", ",", 
       "3000.2912643397094`", ",", "293.40777590216123`", ",", 
       "0.11936140149668095`", ",", "5.192024217841877`", ",", 
       "0.8616976591715506`", ",", "245.42108088428114`", ",", 
       "34.029098707510464`", ",", "271.93684774222504`", ",", "0", ",", 
       "130.22394771058853`", ",", "2.40969442819186`", ",", 
       "2.4198799146948002`", ",", "0.004226878887122032`", ",", 
       "0.07622649644542984`", ",", "0.04565942487491602`", ",", 
       RowBox[{"-", "0.4010032337298439`"}], ",", "112.61201116831356`", ",", 
       "0.0977302280486054`", ",", "0.8580640025520925`", ",", 
       "0.676587313155106`", ",", "0.0003815652675798312`", ",", 
       RowBox[{"-", "0.9994360443062397`"}], ",", "0.047925778435807524`"}], 
      "}"}], ",", 
     RowBox[{"{", 
      RowBox[{
      "0.19365605952074066`", ",", "1.0097214328963666`", ",", 
       "6.254195026060383`", ",", "0.7786863431193308`", ",", 
       "0.8378299450565547`", ",", "0.5381078852313175`", ",", 
       "0.13430741341317382`", ",", "0.39183098626736546`", ",", 
       "3848.3805063541085`", ",", "285.46142645085683`", ",", 
       "0.1476809547681347`", ",", "3.2123723043853616`", ",", 
       "0.9596643052107194`", ",", "124.9867859823265`", ",", 
       "24.01829847933813`", ",", "132.87636043492782`", ",", "0", ",", 
       "19.42923371141099`", ",", "6.8274962468788285`", ",", 
       "6.87489590985033`", ",", "0.006942466353338617`", ",", 
       "0.06536784098307125`", ",", "0.030384681863601937`", ",", 
       RowBox[{"-", "0.5351738499138917`"}], ",", "98.48384704990075`", ",", 
       "0.18084112148801337`", ",", "0.6185189005814123`", ",", 
       "0.8317913717682035`", ",", "0.00047280319196990985`", ",", 
       RowBox[{"-", "0.9994315843996255`"}], ",", "0.060068080465153065`"}], 
      "}"}], ",", 
     RowBox[{"{", 
      RowBox[{
      "0.08593805782066072`", ",", "2.847179937660589`", ",", 
       "9.336517990063154`", ",", "1.1546615909588782`", ",", 
       "0.6233557238718435`", ",", "0.5408319922909341`", ",", 
       "0.12713218439588464`", ",", "0.009396030605633099`", ",", 
       "2805.654341504175`", ",", "67.07123229055907`", ",", 
       "0.22248402654525073`", ",", "4.783547942175421`", ",", 
       "0.25670135456607057`", ",", "334.09165879567774`", ",", 
       "34.01558155063026`", ",", "674.7817761934123`", ",", "0", ",", 
       "293.6221668269117`", ",", "0.9439040666023379`", ",", 
       "0.9487375437714629`", ",", "0.005120729256441692`", ",", 
       "0.40015390131040873`", ",", "0.05420651096733808`", ",", 
       RowBox[{"-", "0.864535842859898`"}], ",", "38.39235316437745`", ",", 
       "0.4912635586854172`", ",", "0.5657168944782165`", ",", 
       "0.9995221566775296`", ",", "0.0005685179165238982`", ",", 
       RowBox[{"-", "0.9994312102911118`"}], ",", "0.05502908355009389`"}], 
      "}"}], ",", 
     RowBox[{"{", 
      RowBox[{
      "0.13317608837170147`", ",", "1.503932075956504`", ",", 
       "4.603993052764295`", ",", "1.367556919883856`", ",", 
       "0.822788205819833`", ",", "0.29931793037743193`", ",", 
       "0.1910982001847455`", ",", "0.009186595448818861`", ",", 
       "2039.1477227581072`", ",", "222.71270432048289`", ",", 
       "0.13206186826480382`", ",", "1.3638292654387778`", ",", 
       "0.18903235795918816`", ",", "47.13878662983394`", ",", 
       "12.185721210091218`", ",", "84.35694952497907`", ",", "0", ",", 
       "40.99553243570957`", ",", "0.23829090755516188`", ",", 
       "0.24321668996842105`", ",", "0.020671298220301892`", ",", 
       "0.25865918130149285`", ",", "0.06419957370185742`", ",", 
       RowBox[{"-", "0.7517985892523704`"}], ",", "5.11961913258562`", ",", 
       "0.49210311410228147`", ",", "0.16815839302870855`", ",", 
       "0.9836493877657282`", ",", "0.0005705547517567029`", ",", 
       RowBox[{"-", "0.9994199612597201`"}], ",", "0.030579959290949393`"}], 
      "}"}], ",", 
     RowBox[{"{", 
      RowBox[{
      "0.27769905250843735`", ",", "3.334803063409833`", ",", 
       "9.639698328103112`", ",", "0.972586344049939`", ",", 
       "0.15282290468559845`", ",", "0.3020316347056351`", ",", 
       "0.21057051005264293`", ",", "0.06155018310530056`", ",", 
       "2190.880276553241`", ",", "205.62596489641203`", ",", 
       "0.17875345007490812`", ",", "2.046885089160499`", ",", 
       "1.0703002508596509`", ",", "66.63942692083647`", ",", 
       "8.200202080436071`", ",", "76.07670537265776`", ",", "0", ",", 
       "35.64620659704236`", ",", "0.6343884195208701`", ",", 
       "0.6410253270533491`", ",", "0.010461898938022296`", ",", 
       "0.027402845434444528`", ",", "0.02059010921472741`", ",", 
       RowBox[{"-", "0.24861418993933093`"}], ",", "30.222292068713113`", ",",
        "0.10871063161683958`", ",", "0.578244873563573`", ",", 
       "0.4531073431840442`", ",", "0.00025667758268793433`", ",", 
       RowBox[{"-", "0.9994335170538525`"}], ",", "0.06552496871924597`"}], 
      "}"}], ",", 
     RowBox[{"{", 
      RowBox[{
      "0.2349663788193207`", ",", "3.197269954964022`", ",", 
       "9.218845167290574`", ",", "1.0446779264109838`", ",", 
       "0.588347422519365`", ",", "0.31448476179540896`", ",", 
       "0.13233876836756175`", ",", "0.2796850376475317`", ",", 
       "2984.1524918506084`", ",", "161.29090180593857`", ",", 
       "0.1933086585832205`", ",", "6.384613193914876`", ",", 
       "0.9299276109407706`", ",", "333.6576932770157`", ",", 
       "30.200119234694387`", ",", "373.41981916246544`", ",", "0", ",", 
       "67.93767428118264`", ",", "5.6863895983107025`", ",", 
       "5.717502291009132`", ",", "0.005471431768880652`", ",", 
       "0.070274769203431`", ",", "0.03716078186338892`", ",", 
       RowBox[{"-", "0.4712073439072264`"}], ",", "259.7274659271248`", ",", 
       "0.23588868631580232`", ",", "1.5262168754596666`", ",", 
       "0.7634876078465475`", ",", "0.00043082770481268245`", ",", 
       RowBox[{"-", "0.9994357109396603`"}], ",", "0.08047766395565205`"}], 
      "}"}], ",", 
     RowBox[{"{", 
      RowBox[{
      "0.23753660977363267`", ",", "1.5829476505005262`", ",", 
       "6.77431038963988`", ",", "1.365304095754423`", ",", 
       "0.13883005311148944`", ",", "0.18235912783176345`", ",", 
       "0.11037102150981828`", ",", "0.0059073701404183405`", ",", 
       "3040.16542258953`", ",", "172.94160910300627`", ",", 
       "0.10069032496396058`", ",", "7.204527027300948`", ",", 
       "0.264985624786922`", ",", "164.52087835364765`", ",", 
       "17.77472723190549`", ",", "271.4014425820212`", ",", "0", ",", 
       "151.46234777608316`", ",", "0.5389112355021224`", ",", 
       "0.5422133398923978`", ",", "0.006127362305220485`", ",", 
       "0.03849060723764714`", ",", "0.028871414053341527`", ",", 
       RowBox[{"-", "0.2499101436595994`"}], ",", "12.18668962952027`", ",", 
       "0.13061326216228342`", ",", "0.6672013735849402`", ",", 
       "0.4544413674560014`", ",", "0.0002561911040576506`", ",", 
       RowBox[{"-", "0.9994362504771698`"}], ",", "0.07180035674072714`"}], 
      "}"}], ",", 
     RowBox[{"{", 
      RowBox[{
      "0.23896625246574088`", ",", "1.021768300475304`", ",", 
       "5.961217623879941`", ",", "0.8744606875234477`", ",", 
       "0.07851707385676243`", ",", "0.3191621351693026`", ",", 
       "0.12686157250224162`", ",", "0.07080906253325867`", ",", 
       "754.026010583138`", ",", "128.7873645709799`", ",", 
       "0.07054179811818284`", ",", "9.522685613917606`", ",", 
       "0.14468703962562834`", ",", "315.77685145677907`", ",", 
       "111.61348526408477`", ",", "485.7348933477372`", ",", "0", ",", 
       "158.39462522943813`", ",", "10.074722783087664`", ",", 
       "10.18136688095561`", ",", "0.010585313379239514`", ",", 
       "0.05640904450489068`", ",", "0.030525584432065666`", ",", 
       RowBox[{"-", "0.45885301373223786`"}], ",", "147.05760536907627`", ",",
        "0.19256939957878094`", ",", "3.136581758819522`", ",", 
       "0.7479532175562487`", ",", "0.00042276542199998137`", ",", 
       RowBox[{"-", "0.9994347702341849`"}], ",", "0.39816698001393314`"}], 
      "}"}], ",", 
     RowBox[{"{", 
      RowBox[{
      "0.0664141372741357`", ",", "2.373389311008811`", ",", 
       "6.163630213717491`", ",", "0.7749555716943826`", ",", 
       "0.011151563708291068`", ",", "0.26661102099162604`", ",", 
       "0.06978956594786417`", ",", "0.06307180805406282`", ",", 
       "3305.773752462622`", ",", "398.92218816248055`", ",", 
       "0.15362130283700076`", ",", "6.399110469992867`", ",", 
       "0.5018401596166369`", ",", "76.69973833472842`", ",", 
       "15.043431032741319`", ",", "88.7735203794044`", ",", "0", ",", 
       "40.705580932377195`", ",", "1.0305621601897377`", ",", 
       "1.0414741042711233`", ",", "0.010588341492546727`", ",", 
       "0.01096808144720776`", ",", "0.009458740096032462`", ",", 
       RowBox[{"-", "0.1376121574625565`"}], ",", "34.9417887903496`", ",", 
       "0.010406223812472432`", ",", "0.8011294790852977`", ",", 
       "0.26244523348637927`", ",", "0.00014779212432952486`", ",", 
       RowBox[{"-", "0.9994368648941868`"}], ",", "0.15239697024224924`"}], 
      "}"}], ",", 
     RowBox[{"{", 
      RowBox[{
      "0.07724629482189549`", ",", "2.6662607156107567`", ",", 
       "3.4543142766524646`", ",", "1.1527116922070777`", ",", 
       "0.6194059290185789`", ",", "0.17356203127759262`", ",", 
       "0.12523844349086252`", ",", "0.006404139963734165`", ",", 
       "681.0439615527839`", ",", "333.4912680980369`", ",", 
       "0.21335410013399275`", ",", "5.078097228348419`", ",", 
       "1.1402121008441597`", ",", "134.63516096100602`", ",", 
       "80.8589206376935`", ",", "143.05860274056351`", ",", "0", ",", 
       "122.68401894003583`", ",", "0.2818898719112805`", ",", 
       "0.28869747269847884`", ",", "0.02414985945057624`", ",", 
       "0.3824013180222748`", ",", "0.055496140555705946`", ",", 
       RowBox[{"-", "0.8548746096307301`"}], ",", "10.737027022937102`", ",", 
       "0.42198692788898884`", ",", "2.2536397968952913`", ",", 
       "0.9962544647797801`", ",", "0.0005833231693345673`", ",", 
       RowBox[{"-", "0.9994144837589626`"}], ",", "0.20051785526607974`"}], 
      "}"}], ",", 
     RowBox[{"{", 
      RowBox[{
      "0.2790792381180839`", ",", "1.4178392715488872`", ",", 
       "7.586791613535141`", ",", "1.4555087381759333`", ",", 
       "0.0017991755342297022`", ",", "0.24850929517479325`", ",", 
       "0.05953650221890522`", ",", "0.3815756253123188`", ",", 
       "2337.3041910345446`", ",", "253.88772622846432`", ",", 
       "0.0832002701070979`", ",", "3.446598610267717`", ",", 
       "0.1790778319506987`", ",", "45.2738571448028`", ",", 
       "10.923741376838823`", ",", "71.41874840985471`", ",", "0", ",", 
       "7.339997156404705`", ",", "1.78050270610873`", ",", 
       "1.7998638365210602`", ",", "0.010873968540404011`", ",", 
       "0.017956811499293`", ",", "0.015793575056346383`", ",", 
       RowBox[{"-", "0.12046885066604329`"}], ",", "36.06380942600037`", ",", 
       "0.07159104674636423`", ",", "0.40509720348447775`", ",", 
       "0.2325033510625859`", ",", "0.0001315867693315436`", ",", 
       RowBox[{"-", "0.9994340435579523`"}], ",", "0.09185977081879727`"}], 
      "}"}], ",", 
     RowBox[{"{", 
      RowBox[{
      "0.11080721322368536`", ",", "2.0431071845443514`", ",", 
       "5.511023662772233`", ",", "1.3452026921196156`", ",", 
       "0.11486345745135074`", ",", "0.24454012333479547`", ",", 
       "0.160320934401384`", ",", "0.03396351864461054`", ",", 
       "2929.9466481691034`", ",", "234.80413085200098`", ",", 
       "0.15939227470850165`", ",", "4.957656716995926`", ",", 
       "0.9862870867437366`", ",", "129.2194958871509`", ",", 
       "13.629380746229321`", ",", "148.01402385622634`", ",", "0", ",", 
       "87.21503483446641`", ",", "1.3857041484849697`", ",", 
       "1.3984156099573715`", ",", "0.009173286726679386`", ",", 
       "0.06338208486928071`", ",", "0.03991017329991776`", ",", 
       RowBox[{"-", "0.37032406898213355`"}], ",", "40.444887163179324`", ",",
        "0.10033131703807471`", ",", "1.03629019969`", ",", 
       "0.6350832206076251`", ",", "0.0003594453811473816`", ",", 
       RowBox[{"-", "0.9994340184569772`"}], ",", "0.11519161199293759`"}], 
      "}"}], ",", 
     RowBox[{"{", 
      RowBox[{
      "0.2269507001135535`", ",", "1.5304419335739787`", ",", 
       "3.489177129657852`", ",", "0.8382349859440477`", ",", 
       "0.3185553593952979`", ",", "0.48806107220778994`", ",", 
       "0.1765391455298561`", ",", "0.025680745838524602`", ",", 
       "3051.647362946771`", ",", "356.25991793699154`", ",", 
       "0.11555959688444262`", ",", "5.191309509924922`", ",", 
       "1.4793748585613802`", ",", "114.9869306173817`", ",", 
       "22.208556334987506`", ",", "122.09184633448908`", ",", "0", ",", 
       "84.22548448368622`", ",", "1.330896808023026`", ",", 
       "1.349862958702091`", ",", "0.01425065456970942`", ",", 
       "0.07386344984896555`", ",", "0.033365879223691546`", ",", 
       RowBox[{"-", "0.5482761867754972`"}], ",", "29.098004060831336`", ",", 
       "0.23947659508607577`", ",", "1.32460574622781`", ",", 
       "0.843372166700586`", ",", "0.00048246091245260277`", ",", 
       RowBox[{"-", "0.9994279383035131`"}], ",", "0.22358264970456254`"}], 
      "}"}], ",", 
     RowBox[{"{", 
      RowBox[{
      "0.08130128725263741`", ",", "1.139181654994668`", ",", 
       "8.356523528104287`", ",", "1.0901388323360164`", ",", 
       "0.43395806919787105`", ",", "0.6945552692578585`", ",", 
       "0.15512850330366812`", ",", "0.013156059374009372`", ",", 
       "1072.341203797791`", ",", "380.15089775887463`", ",", 
       "0.2428753710582479`", ",", "6.517091771782727`", ",", 
       "0.9223679840610632`", ",", "152.5326956462683`", ",", 
       "110.34379821834334`", ",", "151.24319358267647`", ",", "0", ",", 
       "128.65220422012726`", ",", "1.3748510233013012`", ",", 
       "1.397015935004058`", ",", "0.016121682514760316`", ",", 
       "0.0240283321547026`", ",", "0.019163308976550705`", ",", 
       RowBox[{"-", "0.20247028161710168`"}], ",", "22.374358058506992`", ",",
        "0.027907633353007066`", ",", "2.3485886076878875`", ",", 
       "0.376176052556508`", ",", "0.00021286147184173033`", ",", 
       RowBox[{"-", "0.9994341440121052`"}], ",", "0.4971575771589105`"}], 
      "}"}], ",", 
     RowBox[{"{", 
      RowBox[{
      "0.11639393264339765`", ",", "3.920728456674687`", ",", 
       "7.161326334970468`", ",", "1.2230707245468682`", ",", 
       "0.4475871708897683`", ",", "0.6126582241159237`", ",", 
       "0.06411943719695506`", ",", "0.012576022333314589`", ",", 
       "2883.638838241297`", ",", "313.1192616144217`", ",", 
       "0.21454888313615755`", ",", "9.840193495130112`", ",", 
       "0.5865096618206191`", ",", "200.61378248401098`", ",", 
       "59.03884613896867`", ",", "214.31641782880007`", ",", "0", ",", 
       "170.19270375380628`", ",", "0.5304078405232723`", ",", 
       "0.5359150696521167`", ",", "0.010383008523047632`", ",", 
       "0.027544583881073424`", ",", "0.02185306804862683`", ",", 
       RowBox[{"-", "0.2066292181802527`"}], ",", "29.70835877118515`", ",", 
       "0.045800320584927015`", ",", "1.9100360953809816`", ",", 
       "0.38311820144559405`", ",", "0.0002163601409824355`", ",", 
       RowBox[{"-", "0.9994352653041123`"}], ",", "0.317362328213779`"}], 
      "}"}], ",", 
     RowBox[{"{", 
      RowBox[{
      "0.15100737716165968`", ",", "3.554370686110622`", ",", 
       "4.587082662015709`", ",", "1.0501596960456492`", ",", 
       "0.32405591591236504`", ",", "0.16453196956775862`", ",", 
       "0.1064831105262615`", ",", "0.33127320693075046`", ",", 
       "902.0301791506135`", ",", "373.05242738162826`", ",", 
       "0.0458010200387457`", ",", "5.548602584093444`", ",", 
       "0.22333879786319444`", ",", "93.11223916497407`", ",", 
       "50.57988521650585`", ",", "106.44337586366683`", ",", "0", ",", 
       "17.414912662619432`", ",", "1.459971455085928`", ",", 
       "1.4846304053902089`", ",", "0.01689002221131064`", ",", 
       "0.03318943844356009`", ",", "0.02409961288019622`", ",", 
       RowBox[{"-", "0.2738770521478231`"}], ",", "74.13256775022421`", ",", 
       "0.07159785784039356`", ",", "1.463775042898485`", ",", 
       "0.4924032216008243`", ",", "0.0002780354525466684`", ",", 
       RowBox[{"-", "0.9994353500538791`"}], ",", "0.2007292747558256`"}], 
      "}"}], ",", 
     RowBox[{"{", 
      RowBox[{
      "0.06860802282414658`", ",", "3.9707655631721437`", ",", 
       "5.6945082231101`", ",", "1.3132775124268627`", ",", 
       "0.833710937956144`", ",", "0.4055938689007862`", ",", 
       "0.09163259509867216`", ",", "0.3768554443970733`", ",", 
       "2744.3744850106896`", ",", "240.03583759728133`", ",", 
       "0.035389680502848464`", ",", "1.2976415449147964`", ",", 
       "1.3504035222444002`", ",", "48.17178301306154`", ",", 
       "10.732593165883886`", ",", "50.24327609539747`", ",", "0", ",", 
       "7.864616338968582`", ",", "0.6939682965014727`", ",", 
       "0.7037766397720773`", ",", "0.014133705127527652`", ",", 
       "0.12508996273126705`", ",", "0.053629407396106776`", ",", 
       RowBox[{"-", "0.5712732962330498`"}], ",", "39.36550590973261`", ",", 
       "0.12260250025906574`", ",", "0.42509354411635575`", ",", 
       "0.8651363428768719`", ",", "0.0004954448836988546`", ",", 
       RowBox[{"-", "0.9994273216149361`"}], ",", "0.032226309054989064`"}], 
      "}"}], ",", 
     RowBox[{"{", 
      RowBox[{
      "0.05446295287328684`", ",", "1.6696297250378036`", ",", 
       "9.103903568630106`", ",", "0.7607067601908715`", ",", 
       "0.16998909961411246`", ",", "0.4015279687740475`", ",", 
       "0.15306183541311225`", ",", "0.23729003810245272`", ",", 
       "1974.2834194249153`", ",", "302.21506503791556`", ",", 
       "0.16971647699912568`", ",", "4.841445731177878`", ",", 
       "1.0533590220242193`", ",", "106.6162887708526`", ",", 
       "25.291045063795572`", ",", "114.70353741515794`", ",", "0", ",", 
       "25.29749152958546`", ",", "3.2711423191529985`", ",", 
       "3.3128044888201718`", ",", "0.01273627546659628`", ",", 
       "0.013975189954095208`", ",", "0.01154988424044231`", ",", 
       RowBox[{"-", "0.1735436671429429`"}], ",", "78.02280644124203`", ",", 
       "0.010873287312378991`", ",", "1.3672072951192302`", ",", 
       "0.32615458941994346`", ",", "0.000183837640048017`", ",", 
       RowBox[{"-", "0.9994363481428393`"}], ",", "0.20467894881402957`"}], 
      "}"}], ",", 
     RowBox[{"{", 
      RowBox[{
      "0.07612701991269089`", ",", "1.8994519379164023`", ",", 
       "6.640792134140813`", ",", "1.254560879057461`", ",", 
       "0.12469411598778724`", ",", "0.4203442966564226`", ",", 
       "0.10535108099169138`", ",", "0.03365653592102131`", ",", 
       "2960.4487643491357`", ",", "231.61182906412773`", ",", 
       "0.044585724001347915`", ",", "3.1581032850809603`", ",", 
       "1.1020659040461283`", ",", "77.34900912889589`", ",", 
       "10.711951273978247`", ",", "84.60541174545325`", ",", "0", ",", 
       "52.44871053176951`", ",", "0.8818387852485904`", ",", 
       "0.8926477837408123`", ",", "0.012257340766855584`", ",", 
       "0.03998493535159693`", ",", "0.02902572727774479`", ",", 
       RowBox[{"-", "0.27408342610748904`"}], ",", "23.928719851003972`", ",",
        "0.043484770995987104`", ",", "0.8752606009508528`", ",", 
       "0.49414613530005624`", ",", "0.00028029937605035483`", ",", 
       RowBox[{"-", "0.9994327601573163`"}], ",", "0.09479241722730752`"}], 
      "}"}], ",", 
     RowBox[{"{", 
      RowBox[{
      "0.05971802623282291`", ",", "2.1738091632492136`", ",", 
       "8.683813711430187`", ",", "0.7864060587963683`", ",", 
       "0.5208725203898663`", ",", "0.5102800946784368`", ",", 
       "0.10321808603446814`", ",", "0.07803262912760096`", ",", 
       "1116.648121119908`", ",", "221.40149042921257`", ",", 
       "0.07733870760092837`", ",", "7.219382522940123`", ",", 
       "0.8997811624944188`", ",", "259.76612789938434`", ",", 
       "109.44321601755571`", ",", "266.3850486164721`", ",", "0", ",", 
       "124.47702197175639`", ",", "4.218864052670972`", ",", 
       "4.271824780846809`", ",", "0.01255331471093668`", ",", 
       "0.029949578698962493`", ",", "0.02045401724474919`", ",", 
       RowBox[{"-", "0.3170515869240673`"}], ",", "131.01436194569837`", ",", 
       "0.02555042466245734`", ",", "3.215841905218052`", ",", 
       "0.5581605154127571`", ",", "0.00031490935403926556`", ",", 
       RowBox[{"-", "0.9994358086153651`"}], ",", "0.28897089276393145`"}], 
      "}"}], ",", 
     RowBox[{"{", 
      RowBox[{
      "0.25957147156308197`", ",", "2.9787560040757644`", ",", 
       "6.8514986634875745`", ",", "1.2875526348358215`", ",", 
       "0.5271393050674782`", ",", "0.38366555469751695`", ",", 
       "0.09532745198151626`", ",", "0.00993086596705298`", ",", 
       "3516.3450563644556`", ",", "352.0852345112979`", ",", 
       "0.03547806916020174`", ",", "5.814047961801249`", ",", 
       "0.6954919748641395`", ",", "119.1102270446553`", ",", 
       "23.99619164739186`", ",", "130.84769376602964`", ",", "0", ",", 
       "104.22079754785383`", ",", "0.33663989091284274`", ",", 
       "0.3397793852105024`", ",", "0.009325972299796259`", ",", 
       "0.03086299189496562`", ",", "0.02414672922122104`", ",", 
       RowBox[{"-", "0.2176154112537657`"}], ",", "14.325258518114882`", ",", 
       "0.11444503175735413`", ",", "0.8815185534898345`", ",", 
       "0.401985216830939`", ",", "0.00022724715632355672`", ",", 
       RowBox[{"-", "0.9994346877775381`"}], ",", "0.12453581297613055`"}], 
      "}"}], ",", 
     RowBox[{"{", 
      RowBox[{
      "0.07058107847879669`", ",", "1.480448796537483`", ",", 
       "8.054675740834305`", ",", "1.3102914246603354`", ",", 
       "0.04592614768203762`", ",", "0.23013975911080142`", ",", 
       "0.1465551863327878`", ",", "0.10936312847944579`", ",", 
       "1149.9199910201796`", ",", "342.3645344528402`", ",", 
       "0.16288013724428108`", ",", "8.990901684554295`", ",", 
       "0.299529341502206`", ",", "149.02404763577906`", ",", 
       "59.711986962178166`", ",", "175.18511488405403`", ",", "0", ",", 
       "59.368158486058704`", ",", "4.046005647190975`", ",", 
       "4.102369000661506`", ",", "0.013930616609411528`", ",", 
       "0.01982293345276771`", ",", "0.01692376768248592`", ",", 
       RowBox[{"-", "0.1462531152207951`"}], ",", "85.57005987382486`", ",", 
       "0.019987486024416804`", ",", "2.067555231436397`", ",", 
       "0.2778109969522842`", ",", "0.00015639347768932514`", ",", 
       RowBox[{"-", "0.9994370508028658`"}], ",", "0.38155908247325704`"}], 
      "}"}], ",", 
     RowBox[{"{", 
      RowBox[{
      "0.12936768312046054`", ",", "1.4931741189869152`", ",", 
       "8.533444012750714`", ",", "1.3526677837265888`", ",", 
       "0.34592179565846926`", ",", "0.5020921142394136`", ",", 
       "0.1702518668235985`", ",", "0.4026569331476235`", ",", 
       "2469.5593778381244`", ",", "155.39036984038785`", ",", 
       "0.09801542749760322`", ",", "2.524614796651056`", ",", 
       "1.2701205529096362`", ",", "122.37163296102538`", ",", 
       "13.679507756560152`", ",", "133.95305015469165`", ",", "0", ",", 
       "18.893349123846807`", ",", "4.622307566715786`", ",", 
       "4.668319678952531`", ",", "0.009954359715928174`", ",", 
       "0.09032713244012351`", ",", "0.048182387123563916`", ",", 
       RowBox[{"-", "0.4665790242427623`"}], ",", "98.59871469453421`", ",", 
       "0.16693445495280157`", ",", "0.976938879024579`", ",", 
       "0.7577220196455521`", ",", "0.00043169287519726184`", ",", 
       RowBox[{"-", "0.9994302753991507`"}], ",", "0.07641939741250357`"}], 
      "}"}], ",", 
     RowBox[{"{", 
      RowBox[{
      "0.10764603393952993`", ",", "1.2107066619029974`", ",", 
       "4.216520809210639`", ",", "1.0534038454487438`", ",", 
       "0.2705194689594228`", ",", "0.49749815429385036`", ",", 
       "0.21553478853143437`", ",", "0.04863912466742637`", ",", 
       "3262.748108283069`", ",", "369.9540993093576`", ",", 
       "0.034536512984739975`", ",", "2.033964341592309`", ",", 
       "0.4918523584430632`", ",", "38.73557098540996`", ",", 
       "7.667257911778504`", ",", "46.33530198371953`", ",", "0", ",", 
       "22.883272053295805`", ",", "0.8601240844708467`", ",", 
       "0.8679928551544904`", ",", "0.0091484133809423`", ",", 
       "0.04524127974493137`", ",", "0.029811332792436505`", ",", 
       RowBox[{"-", "0.34105902926460807`"}], ",", "14.876542273315287`", ",",
        "0.06957206192700804`", ",", "0.2420870797180119`", ",", 
       "0.5955719471583107`", ",", "0.0003432621920865096`", ",", 
       RowBox[{"-", "0.9994236427794755`"}], ",", "0.07903870085315859`"}], 
      "}"}], ",", 
     RowBox[{"{", 
      RowBox[{
      "0.16173577525354788`", ",", "1.3192464264843462`", ",", 
       "3.8155846300226686`", ",", "1.0837420201848613`", ",", 
       "0.1916516348586692`", ",", "0.5385828520739745`", ",", 
       "0.08577245096999242`", ",", "0.02449629028204095`", ",", 
       "2335.082397263821`", ",", "344.7269386138737`", ",", 
       "0.14212635984223515`", ",", "7.933933586100813`", ",", 
       "1.1885980026661422`", ",", "141.1313235429736`", ",", 
       "41.76806750456974`", ",", "146.00258320237302`", ",", "0", ",", 
       "104.98932805432048`", ",", "1.811468710390653`", ",", 
       "1.843434565391427`", ",", "0.01764637435767824`", ",", 
       "0.04969801804031134`", ",", "0.03169566275919544`", ",", 
       RowBox[{"-", "0.36223487356203476`"}], ",", "34.13962318387248`", ",", 
       "0.11482782109021163`", ",", "2.3217757251457196`", ",", 
       "0.6236798254340463`", ",", "0.0003543132186950921`", ",", 
       RowBox[{"-", "0.9994318988618102`"}], ",", "0.34559827357872286`"}], 
      "}"}], ",", 
     RowBox[{"{", 
      RowBox[{
      "0.2639188435968321`", ",", "3.196402084598291`", ",", 
       "5.8733763940010615`", ",", "1.001723636198023`", ",", 
       "0.8720114445540239`", ",", "0.5139297111136746`", ",", 
       "0.13829965727943472`", ",", "0.009850038986012472`", ",", 
       "3721.325240000034`", ",", "357.3898095475904`", ",", 
       "0.10886509504864544`", ",", "4.342058559354168`", ",", 
       "0.9364053798077125`", ",", "146.17366910357427`", ",", 
       "35.38474830899742`", ",", "153.46771876073038`", ",", "0", ",", 
       "127.86040666890864`", ",", "0.3832920538305002`", ",", 
       "0.38642068065963614`", ",", "0.008162514192166181`", ",", 
       "0.06838918834736762`", ",", "0.03600361903496605`", ",", 
       RowBox[{"-", "0.47354808698571327`"}], ",", "17.50222171248242`", ",", 
       "0.2578456500451985`", ",", "0.7561106684932906`", ",", 
       "0.7661783240363065`", ",", "0.00043561139412735806`", ",", 
       RowBox[{"-", "0.9994314490759377`"}], ",", "0.08628385885456667`"}], 
      "}"}], ",", 
     RowBox[{"{", 
      RowBox[{
      "0.21291226343526198`", ",", "2.8179245900150987`", ",", 
       "9.921791649942335`", ",", "1.3352776575768062`", ",", 
       "0.9588380301695891`", ",", "0.6936227079381379`", ",", 
       "0.0795524915712694`", ",", "0.4777153216598742`", ",", 
       "2688.6717707047637`", ",", "396.8627131234574`", ",", 
       "0.23818107150054235`", ",", "1.6319345031256631`", ",", 
       "1.1969051802794537`", ",", "39.695719598557005`", ",", 
       "28.59350696174632`", ",", "39.86075856634459`", ",", "0", ",", 
       "5.4338143160380605`", ",", "0.828046530719587`", ",", 
       "0.8392090354795667`", ",", "0.013480528383204904`", ",", 
       "0.02473357670752947`", ",", "0.02050868503038198`", ",", 
       RowBox[{"-", "0.17081604197832556`"}], ",", "33.33389543702021`", ",", 
       "0.07522973999498843`", ",", "0.4286257151743758`", ",", 
       "0.32637599017523933`", ",", "0.00018632213155109686`", ",", 
       RowBox[{"-", "0.9994291181423883`"}], ",", "0.055596655191412665`"}], 
      "}"}], ",", 
     RowBox[{"{", 
      RowBox[{
      "0.08637419772835031`", ",", "2.5843437924117936`", ",", 
       "9.303756737243045`", ",", "0.9248602316926738`", ",", 
       "0.9539236366945725`", ",", "0.30709475006465425`", ",", 
       "0.15355620403975512`", ",", "0.05658228330400466`", ",", 
       "3850.542613273592`", ",", "202.84343087793332`", ",", 
       "0.1503135323154285`", ",", "6.227303197646734`", ",", 
       "1.091399246069971`", ",", "423.817311194808`", ",", 
       "40.51484061703827`", ",", "465.797970841371`", ",", "0", ",", 
       "234.72107727946485`", ",", "4.976164802953811`", ",", 
       "4.99605376300193`", ",", "0.003996845127860915`", ",", 
       "0.17896755833776853`", ",", "0.04246414604575381`", ",", 
       RowBox[{"-", "0.7627271308825117`"}], ",", "183.7160088361679`", ",", 
       "0.22083113244046038`", ",", "1.2855269224053072`", ",", 
       "0.9821102518765922`", ",", "0.0005559476852232277`", ",", 
       RowBox[{"-", "0.9994339253824498`"}], ",", "0.056994122445724056`"}], 
      "}"}], ",", 
     RowBox[{"{", 
      RowBox[{
      "0.09166372218259045`", ",", "1.1041359694939814`", ",", 
       "7.465464940650059`", ",", "0.8285398481134653`", ",", 
       "0.01938900145906275`", ",", "0.6417891529291755`", ",", 
       "0.14382119055783732`", ",", "0.023209894299314995`", ",", 
       "3535.4335241265126`", ",", "296.7460220437812`", ",", 
       "0.08660924945570686`", ",", "6.289282036011649`", ",", 
       "0.7877277513120826`", ",", "121.58629415800685`", ",", 
       "20.604575529871035`", ",", "136.84864840017167`", ",", "0", ",", 
       "91.53730052788896`", ",", "1.7876678507252766`", ",", 
       "1.8049925599282546`", ",", "0.009691234977431185`", ",", 
       "0.016548441019941084`", ",", "0.013466420199548142`", ",", 
       RowBox[{"-", "0.1862423666784725`"}], ",", "28.1975482213396`", ",", 
       "0.021669881431523638`", ",", "1.1562735995108357`", ",", 
       "0.3484902248921473`", ",", "0.00019680688301558277`", ",", 
       RowBox[{"-", "0.9994352585267593`"}], ",", "0.24623723529923033`"}], 
      "}"}], ",", 
     RowBox[{"{", 
      RowBox[{
      "0.06057989660476104`", ",", "0.9664690813204819`", ",", 
       "5.824893628794225`", ",", "1.1149397320321297`", ",", 
       "0.7552676734434385`", ",", "0.19045278243945962`", ",", 
       "0.1550171249589118`", ",", "0.20977491640661988`", ",", 
       "1881.802129389779`", ",", "160.06890201789201`", ",", 
       "0.2135476446394321`", ",", "7.516581972853506`", ",", 
       "0.39758727016160034`", ",", "326.76819019437795`", ",", 
       "53.48002631771335`", ",", "563.8774975526519`", ",", "0", ",", 
       "82.48319376880069`", ",", "16.442732589714506`", ",", 
       "16.54726581923755`", ",", "0.006357412245968863`", ",", 
       "0.44084677397124866`", ",", "0.05222475874654695`", ",", 
       RowBox[{"-", "0.8815353500807223`"}], ",", "227.01989514828287`", ",", 
       "0.38152074265308444`", ",", "1.2475093018063732`", ",", 
       "0.9997320241298281`", ",", "0.0005672114225070792`", ",", 
       RowBox[{"-", "0.9994326365377755`"}], ",", "0.08246572255174814`"}], 
      "}"}], ",", 
     RowBox[{"{", 
      RowBox[{
      "0.22678054201622128`", ",", "1.767805615425421`", ",", 
       "3.537786208995465`", ",", "1.13577377357013`", ",", 
       "0.9133787654245775`", ",", "0.32400922076880223`", ",", 
       "0.1547055518280115`", ",", "0.1014618010767026`", ",", 
       "3393.1210765994138`", ",", "223.6969184131283`", ",", 
       "0.017411417358218523`", ",", "7.612407230565935`", ",", 
       "0.356714236328328`", ",", "206.72300194940212`", ",", 
       "54.123458758898`", ",", "495.09349774879837`", ",", "0", ",", 
       "82.83515462653342`", ",", "4.532023403963828`", ",", 
       "4.659319101014326`", ",", "0.028088049355429412`", ",", 
       "1.15630480119321`", ",", "0.05467175029301487`", ",", 
       RowBox[{"-", "0.9527185650041423`"}], ",", "114.45337746809514`", ",", 
       "3.7461061364366857`", ",", "0.7460463630662024`", ",", 
       "0.999999989669764`", ",", "0.000583376321337313`", ",", 
       RowBox[{"-", "0.9994166236726363`"}], ",", "0.12279614383970021`"}], 
      "}"}], ",", 
     RowBox[{"{", 
      RowBox[{
      "0.17952419657415108`", ",", "2.390230853640494`", ",", 
       "9.385595862371645`", ",", "1.2510854246897463`", ",", 
       "0.45025706246945174`", ",", "0.39156066611114926`", ",", 
       "0.09061933973189976`", ",", "0.007387745401806454`", ",", 
       "1060.2070144427744`", ",", "157.30384712261866`", ",", 
       "0.017455537733710474`", ",", "7.390923217745433`", ",", 
       "0.4592263583377443`", ",", "316.04590254159956`", ",", 
       "94.15516293502421`", ",", "350.8345926617623`", ",", "0", ",", 
       "285.7021192901003`", ",", "0.8499098505637035`", ",", 
       "0.8584441978139002`", ",", "0.010041473509850851`", ",", 
       "0.05544560102288391`", ",", "0.03577045873874697`", ",", 
       RowBox[{"-", "0.35485488336606663`"}], ",", "29.021153537576375`", ",",
        "0.1421975282457806`", ",", "2.7011820088441665`", ",", 
       "0.6129630688626657`", ",", "0.0003462607106974939`", ",", 
       RowBox[{"-", "0.9994351034698714`"}], ",", "0.21541784207423098`"}], 
      "}"}], ",", 
     RowBox[{"{", 
      RowBox[{
      "0.17085484316695765`", ",", "3.896251009939033`", ",", 
       "5.375947987134143`", ",", "1.4639220165256899`", ",", 
       "0.9541878933608088`", ",", "0.33462154790480914`", ",", 
       "0.21681254773335146`", ",", "0.0069834922249469925`", ",", 
       "3376.9159214269603`", ",", "211.30439423571625`", ",", 
       "0.23015330461401873`", ",", "6.0128254119306135`", ",", 
       "1.4535070849014953`", ",", "248.87550430260364`", ",", 
       "47.682478564226436`", ",", "549.1974995348337`", ",", "0", ",", 
       "222.5886317103122`", ",", "0.38896076909329935`", ",", 
       "0.3984511119179801`", ",", "0.024399228865171985`", ",", 
       "1.1703121088999258`", ",", "0.07069113594286447`", ",", 
       RowBox[{"-", "0.9395963389549878`"}], ",", "21.649839848663273`", ",", 
       "2.8564784546069824`", ",", "1.6797922499892244`", ",", 
       "0.999999647223783`", ",", "0.0005851431067870766`", ",", 
       RowBox[{"-", "0.9994148566867883`"}], ",", "0.1628767510402205`"}], 
      "}"}], ",", 
     RowBox[{"{", 
      RowBox[{
      "0.10845833265331112`", ",", "2.205454065801659`", ",", 
       "8.04431016182664`", ",", "0.9250832587897069`", ",", 
       "0.5103893648573781`", ",", "0.6279318303072325`", ",", 
       "0.05526259386964427`", ",", "0.03668517084277843`", ",", 
       "3275.5705391236816`", ",", "196.31559723816565`", ",", 
       "0.1402871557364922`", ",", "7.884261458348763`", ",", 
       "1.2767651696233133`", ",", "257.26411045844145`", ",", 
       "45.48048644104072`", ",", "269.39280447798075`", ",", "0", ",", 
       "169.7630073997532`", ",", "2.6886450264800974`", ",", 
       "2.7214205527589272`", ",", "0.012190350885307621`", ",", 
       "0.034076146575994906`", ",", "0.023552228136428235`", ",", 
       RowBox[{"-", "0.3088353436940634`"}], ",", "84.70975864497068`", ",", 
       "0.05279774344112389`", ",", "3.029712746645581`", ",", 
       "0.5464600813390137`", ",", "0.00030827831140441435`", ",", 
       RowBox[{"-", "0.9994358630722869`"}], ",", "0.16738158008872658`"}], 
      "}"}], ",", 
     RowBox[{"{", 
      RowBox[{
      "0.1701034994591067`", ",", "3.2342889044936154`", ",", 
       "4.148994458467392`", ",", "1.1940097836786847`", ",", 
       "0.6849042746613065`", ",", "0.28365434424986613`", ",", 
       "0.24647764422374546`", ",", "0.16243634058501621`", ",", 
       "3080.6851495717774`", ",", "370.74406137436483`", ",", 
       "0.0951116860303981`", ",", "9.02678426482985`", ",", 
       "1.2346863975759255`", ",", "284.067932267944`", ",", 
       "44.79014567611737`", ",", "344.99778653474607`", ",", "0", ",", 
       "86.27915741567064`", ",", "4.15771562777846`", ",", 
       "4.205536490594899`", ",", "0.011501715628875475`", ",", 
       "0.4453104866874272`", ",", "0.056817130847939004`", ",", 
       RowBox[{"-", "0.8724100766847196`"}], ",", "192.1036217566222`", ",", 
       "1.082126744733652`", ",", "1.714443235230245`", ",", 
       "0.9987052919138186`", ",", "0.0005764476650480504`", ",", 
       RowBox[{"-", "0.9994228050359647`"}], ",", "0.2280856689028294`"}], 
      "}"}], ",", 
     RowBox[{"{", 
      RowBox[{
      "0.06598975858427436`", ",", "1.9097424631845499`", ",", 
       "9.748507937422985`", ",", "0.8697722369253212`", ",", 
       "0.5875961327091277`", ",", "0.6558947995694533`", ",", 
       "0.20328697625166237`", ",", "0.09192814399763598`", ",", 
       "849.932255943002`", ",", "347.93153422311434`", ",", 
       "0.24798460225057473`", ",", "8.434300711569456`", ",", 
       "1.1653187620032228`", ",", "281.04688652192687`", ",", 
       "214.65463278515017`", ",", "278.2337311050637`", ",", "0", ",", 
       "123.48538360007609`", ",", "5.5693584648174355`", ",", 
       "5.6414958636364005`", ",", "0.012952550868231771`", ",", 
       "0.02501302594354141`", ",", "0.018662259895537846`", ",", 
       RowBox[{"-", "0.2538983512965727`"}], ",", "151.9434336136881`", ",", 
       "0.023580050621081722`", ",", "3.609604752311777`", ",", 
       "0.4604818470349712`", ",", "0.0002597796576266605`", ",", 
       RowBox[{"-", "0.9994358525546677`"}], ",", "0.5551245825653957`"}], 
      "}"}], ",", 
     RowBox[{"{", 
      RowBox[{
      "0.24510065816515997`", ",", "2.793418227932695`", ",", 
       "5.458971845554931`", ",", "1.0315954512213719`", ",", 
       "0.7555698096939896`", ",", "0.6374757156959183`", ",", 
       "0.22964026454409542`", ",", "0.029915287766295595`", ",", 
       "3671.7453130653475`", ",", "246.1074690301475`", ",", 
       "0.07031820961864549`", ",", "2.73413282232541`", ",", 
       "0.7379537484131258`", ",", "114.39531228930815`", ",", 
       "20.352772396357178`", ",", "159.53065523669855`", ",", "0", ",", 
       "79.11185721778907`", ",", "0.8219948660815268`", ",", 
       "0.8373031485172793`", ",", "0.018623330956709427`", ",", 
       "0.3657040291866806`", ",", "0.04954078759975747`", ",", 
       RowBox[{"-", "0.8645331097118746`"}], ",", "32.80250631684606`", ",", 
       "1.2804899749615761`", ",", "0.4343266810229741`", ",", 
       "0.9994975285815707`", ",", "0.0005824938676495848`", ",", 
       RowBox[{"-", "0.9994172132986899`"}], ",", "0.07109293321880887`"}], 
      "}"}], ",", 
     RowBox[{"{", 
      RowBox[{
      "0.20946691214847096`", ",", "2.8105866650441875`", ",", 
       "8.539169469770648`", ",", "1.3728902130481506`", ",", 
       "0.8085940550353596`", ",", "0.2919084226376192`", ",", 
       "0.2093509791170406`", ",", "0.014346546703503377`", ",", 
       "2081.7407715487734`", ",", "169.23962157045707`", ",", 
       "0.03811656206153746`", ",", "8.571585131217248`", ",", 
       "0.31122812087193474`", ",", "544.8802849212221`", ",", 
       "76.67249749719875`", ",", "770.6220085188266`", ",", "0", ",", 
       "450.9837298483141`", ",", "2.2401805948837388`", ",", 
       "2.2521549056034713`", ",", "0.005345243480405104`", ",", 
       "0.3653811605296144`", ",", "0.06413264847034654`", ",", 
       RowBox[{"-", "0.8244774077092885`"}], ",", "89.94602438958567`", ",", 
       "1.0933609064766412`", ",", "1.1822151612039848`", ",", 
       "0.9961421098812594`", ",", "0.0005657673891679486`", ",", 
       RowBox[{"-", "0.9994320414893058`"}], ",", "0.08189520851018493`"}], 
      "}"}], ",", 
     RowBox[{"{", 
      RowBox[{
      "0.07543371305305874`", ",", "3.820737964468253`", ",", 
       "7.006759966869079`", ",", "1.4837946743911272`", ",", 
       "0.9807341557825149`", ",", "0.31098343284147656`", ",", 
       "0.07258154131712924`", ",", "0.2086007075373027`", ",", 
       "2270.591159595845`", ",", "320.3654657559956`", ",", 
       "0.09813455813826927`", ",", "7.706001493171778`", ",", 
       "0.25408983910049043`", ",", "200.74614660513356`", ",", 
       "91.99608601819017`", ",", "240.56796554553745`", ",", "0", ",", 
       "51.171659875787014`", ",", "2.689266172056638`", ",", 
       "2.7042499916163867`", ",", "0.005571713099819187`", ",", 
       "0.04802241221890318`", ",", "0.03462120889146597`", ",", 
       RowBox[{"-", "0.27906143627999724`"}], ",", "146.78544800195758`", ",",
        "0.05175012662033418`", ",", "1.013222533030606`", ",", 
       "0.5004187178848359`", ",", "0.0002825624718282701`", ",", 
       RowBox[{"-", "0.9994353479161958`"}], ",", "0.13294168007382942`"}], 
      "}"}], ",", 
     RowBox[{"{", 
      RowBox[{
      "0.19210055303112722`", ",", "1.6234167219204663`", ",", 
       "6.9088164888327235`", ",", "1.007010553449088`", ",", 
       "0.1818811973938239`", ",", "0.28265941449906173`", ",", 
       "0.05224493104477926`", ",", "0.18359878228489843`", ",", 
       "3879.878639699238`", ",", "252.77022062868934`", ",", 
       "0.19702879614057178`", ",", "8.129123272011793`", ",", 
       "1.4896800872011862`", ",", "173.2806225291551`", ",", 
       "19.03652197082293`", ",", "184.16066934427622`", ",", "0", ",", 
       "49.52899667969385`", ",", "5.111562851386999`", ",", 
       "5.185693307845138`", ",", "0.014502503170439107`", ",", 
       "0.0252109329657725`", ",", "0.019497405253717216`", ",", 
       RowBox[{"-", "0.2266289676709794`"}], ",", "118.54566582984432`", ",", 
       "0.06918620235931183`", ",", "2.426308488181294`", ",", 
       "0.4164406067641644`", ",", "0.00023448562586367354`", ",", 
       RowBox[{"-", "0.9994369290072702`"}], ",", "0.1370074213179641`"}], 
      "}"}], ",", 
     RowBox[{"{", 
      RowBox[{
      "0.25397209407460797`", ",", "0.7718183137480485`", ",", 
       "8.774125702249133`", ",", "0.8493367748387377`", ",", 
       "0.629933366847081`", ",", "0.44793398136834006`", ",", 
       "0.17220103999190545`", ",", "0.007968172925746744`", ",", 
       "1049.3506020599693`", ",", "93.83027794564788`", ",", 
       "0.034976329114162485`", ",", "3.5404695212710173`", ",", 
       "1.4516591802815526`", ",", "294.3388306777891`", ",", 
       "60.19799149869615`", ",", "406.8031280893948`", ",", "0", ",", 
       "214.66570341189248`", ",", "2.0035352210880637`", ",", 
       "2.5013163619877576`", ",", "0.2484514051264659`", ",", 
       "11.965733075646673`", ",", "0.050482525811284124`", ",", 
       RowBox[{"-", "0.9957810753848396`"}], ",", "22.090931083928762`", ",", 
       "43.41374694799691`", ",", "2.9822821757217852`", ",", 
       "0.9999999990818431`", ",", "0.0007201060180971669`", ",", 
       RowBox[{"-", "0.9992798939812416`"}], ",", "0.15040803952049886`"}], 
      "}"}], ",", 
     RowBox[{"{", 
      RowBox[{
      "0.045030174726766375`", ",", "2.4891362382491593`", ",", 
       "7.362757592309742`", ",", "1.3044006364876828`", ",", 
       "0.9149255196562065`", ",", "0.40547780792622723`", ",", 
       "0.18724836348467627`", ",", "0.040102604909543316`", ",", 
       "2100.7064218407268`", ",", "212.58570231059025`", ",", 
       "0.17762315543370177`", ",", "6.925880601095635`", ",", 
       "0.30534617107023765`", ",", "381.12454358349663`", ",", 
       "93.88691440261263`", ",", "535.1471259175289`", ",", "0", ",", 
       "242.2781944853812`", ",", "3.781109238133036`", ",", 
       "3.7970519606146946`", ",", "0.004216414146640757`", ",", 
       "0.36229665144791307`", ",", "0.06118866756121899`", ",", 
       RowBox[{"-", "0.8311089343037552`"}], ",", "134.4528003630804`", ",", 
       "0.23306116453738723`", ",", "0.9901157536712821`", ",", 
       "0.9969366253660104`", ",", "0.0005680218043955796`", ",", 
       RowBox[{"-", "0.9994302327851712`"}], ",", "0.09988552287935766`"}], 
      "}"}], ",", 
     RowBox[{"{", 
      RowBox[{
      "0.2769245298620152`", ",", "1.0085946471087137`", ",", 
       "4.542179183090196`", ",", "1.0124324963510387`", ",", 
       "0.5561370973292907`", ",", "0.2204460879068223`", ",", 
       "0.09699841861743363`", ",", "0.4013041825941674`", ",", 
       "2543.8306625681216`", ",", "129.04963561861496`", ",", 
       "0.06920814067274877`", ",", "7.689149017779954`", ",", 
       "0.3201001440714819`", ",", "268.7835775275385`", ",", 
       "34.76856413855763`", ",", "489.8447798532344`", ",", "0", ",", 
       "39.48041606556726`", ",", "14.327881043933019`", ",", 
       "14.853024649324908`", ",", "0.03665186804536291`", ",", 
       "1.7215430144432875`", ",", "0.04887175133474327`", ",", 
       RowBox[{"-", "0.9716116583061113`"}], ",", "206.44320179030396`", ",", 
       "6.8105355701705435`", ",", "0.9738292368550245`", ",", 
       "0.9999999271509146`", ",", "0.0005848894423213907`", ",", 
       RowBox[{"-", "0.9994151105150699`"}], ",", "0.08096121948365888`"}], 
      "}"}], ",", 
     RowBox[{"{", 
      RowBox[{
      "0.09132185718513763`", ",", "1.6890298787004205`", ",", 
       "2.765293267846525`", ",", "1.131503269745704`", ",", 
       "0.5764776999808194`", ",", "0.5819767311690106`", ",", 
       "0.1370413367124192`", ",", "0.18256196348098624`", ",", 
       "2411.1512688147986`", ",", "324.527748891113`", ",", 
       "0.027976143287822552`", ",", "9.606504565586533`", ",", 
       "1.4766385859888795`", ",", "207.73535091443463`", ",", 
       "79.10351757707278`", ",", "284.5148467634269`", ",", "0", ",", 
       "59.222174315703256`", ",", "5.830405890779882`", ",", 
       "5.975545867715133`", ",", "0.024893631704916652`", ",", 
       "0.8682280756579587`", ",", "0.05551562658859484`", ",", 
       RowBox[{"-", "0.93605870606462`"}], ",", "140.68185363540246`", ",", 
       "1.1326885761335859`", ",", "3.0647099169539107`", ",", 
       "0.9999881124440917`", ",", "0.0005943159836137412`", ",", 
       RowBox[{"-", "0.9994056769513378`"}], ",", "0.49807537322721734`"}], 
      "}"}], ",", 
     RowBox[{"{", 
      RowBox[{
      "0.2668975721045642`", ",", "1.1689144747314444`", ",", 
       "8.555782168057934`", ",", "1.3239106462159618`", ",", 
       "0.5762520317144466`", ",", "0.46812793372285433`", ",", 
       "0.21778203282682917`", ",", "0.19497129015379866`", ",", 
       "2321.6608050102914`", ",", "177.91119737865392`", ",", 
       "0.06980210378448115`", ",", "6.741021070773617`", ",", 
       "0.3841763241252334`", ",", "347.09439393884264`", ",", 
       "50.24404376011543`", ",", "440.6752532245899`", ",", "0", ",", 
       "92.29196981332437`", ",", "14.368827198019968`", ",", 
       "14.43032649600987`", ",", "0.004280049940219133`", ",", 
       "0.10217255458072974`", ",", "0.04998537212418332`", ",", 
       RowBox[{"-", "0.510774959779553`"}], ",", "239.94185852400517`", ",", 
       "0.3895658107615839`", ",", "0.9953987384946648`", ",", 
       "0.8058545989514097`", ",", "0.0004573785444735203`", ",", 
       RowBox[{"-", "0.9994324304346359`"}], ",", "0.11140338006705798`"}], 
      "}"}], ",", 
     RowBox[{"{", 
      RowBox[{
      "0.23978880653880486`", ",", "1.194922909654343`", ",", 
       "4.719390315894781`", ",", "1.228676410453662`", ",", 
       "0.2690436202211013`", ",", "0.15286621224443908`", ",", 
       "0.10420745578996382`", ",", "0.13476606932746013`", ",", 
       "2057.7110605479693`", ",", "394.7187402510973`", ",", 
       "0.20560140619917516`", ",", "7.632899208080902`", ",", 
       "0.8870899800709835`", ",", "123.77284417676921`", ",", 
       "28.8845783438613`", ",", "134.44511290355854`", ",", "0", ",", 
       "43.254665029396115`", ",", "4.447115738039381`", ",", 
       "4.5079793742259495`", ",", "0.013686092238607062`", ",", 
       "0.03555287351282301`", ",", "0.026478859182182457`", ",", 
       RowBox[{"-", "0.2552259053650836`"}], ",", "75.91372110382322`", ",", 
       "0.12178830155227205`", ",", "1.5433130016881986`", ",", 
       "0.4630450837712684`", ",", "0.000261134070430057`", ",", 
       RowBox[{"-", "0.9994360504417772`"}], ",", "0.17692918354204298`"}], 
      "}"}], ",", 
     RowBox[{"{", 
      RowBox[{
      "0.14115594725086872`", ",", "1.0548987126390301`", ",", 
       "4.221995326207644`", ",", "1.1742416630307742`", ",", 
       "0.9684670314689854`", ",", "0.2982166752619343`", ",", 
       "0.232586446320313`", ",", "0.2439177749163077`", ",", 
       "3034.8452920870423`", ",", "398.0846179891778`", ",", 
       "0.1346647166413732`", ",", "6.263806688157171`", ",", 
       "1.2365678782206118`", ",", "200.50309095206626`", ",", 
       "52.22570303168065`", ",", "328.815773791622`", ",", "0", ",", 
       "45.320963120796414`", ",", "9.571749407625127`", ",", 
       "9.694674553877856`", ",", "0.012842495244892671`", ",", 
       "0.4522740677433973`", ",", "0.055844525243675176`", ",", 
       RowBox[{"-", "0.8765250337647942`"}], ",", "144.24608754010285`", ",", 
       "0.9120167778470236`", ",", "1.180566486312421`", ",", 
       "0.9994690214194936`", ",", "0.0005762070530892668`", ",", 
       RowBox[{"-", "0.9994234868307665`"}], ",", "0.15520660155586272`"}], 
      "}"}], ",", 
     RowBox[{"{", 
      RowBox[{
      "0.1729303989394022`", ",", "1.7633209846264775`", ",", 
       "4.719997292494861`", ",", "1.358984906012456`", ",", 
       "0.8429652151291751`", ",", "0.587790420447317`", ",", 
       "0.06264894796386378`", ",", "0.017353544405872348`", ",", 
       "3524.820728982824`", ",", "361.1436357327882`", ",", 
       "0.017184717238444003`", ",", "5.167166487729965`", ",", 
       "1.3598724575284078`", ",", "116.87278149032608`", ",", 
       "46.1853408772872`", ",", "118.91741297896097`", ",", "0", ",", 
       "93.71210617242042`", ",", "0.874114273012942`", ",", 
       "0.8865037369706231`", ",", "0.014173734876764543`", ",", 
       "0.06512054621745815`", ",", "0.04083476467163246`", ",", 
       RowBox[{"-", "0.3729357776688139`"}], ",", "22.019200579503384`", ",", 
       "0.16087602909341586`", ",", "1.3688189956829997`", ",", 
       "0.6402120078512423`", ",", "0.0003641939843428482`", ",", 
       RowBox[{"-", "0.9994311353428605`"}], ",", "0.13375996535122836`"}], 
      "}"}], ",", 
     RowBox[{"{", 
      RowBox[{
      "0.1806934944296955`", ",", "0.9977416627132909`", ",", 
       "2.873305835487411`", ",", "0.9197375741494748`", ",", 
       "0.03558129425516987`", ",", "0.4888154998532678`", ",", 
       "0.06242566822825624`", ",", "0.4327688666695781`", ",", 
       "577.8384758076331`", ",", "373.1652197475112`", ",", 
       "0.03824901809490494`", ",", "6.041786978778951`", ",", 
       "0.10163020529956279`", ",", "101.0251138026971`", ",", 
       "106.76029225746541`", ",", "88.85192519193521`", ",", "0", ",", 
       "16.116397864735067`", ",", "5.551417533391013`", ",", 
       "5.700971012782686`", ",", "0.0269396921582874`", ",", 
       "0.06434283016227418`", ",", "0.03356233457355342`", ",", 
       RowBox[{"-", "0.47838268088443736`"}], ",", "79.12686514544671`", ",", 
       "0.1660904403358789`", ",", "2.612607177946049`", ",", 
       "0.7663314655304104`", ",", "0.0004422783461003842`", ",", 
       RowBox[{"-", "0.9994228628654909`"}], ",", "1.0177143203971561`"}], 
      "}"}], ",", 
     RowBox[{"{", 
      RowBox[{
      "0.05413140542514305`", ",", "2.0680722669723384`", ",", 
       "4.8344183696420355`", ",", "0.8194669559280681`", ",", 
       "0.2769337929060782`", ",", "0.48015527013462056`", ",", 
       "0.18187780015894756`", ",", "0.008280997540164719`", ",", 
       "3109.753891098221`", ",", "77.01250512455277`", ",", 
       "0.1133305062638244`", ",", "4.98724945291187`", ",", 
       "0.14526723437594202`", ",", "145.33964731728278`", ",", 
       "19.892758804441684`", ",", "529.8978181816296`", ",", "0", ",", 
       "129.80329006347299`", ",", "0.5011615173845291`", ",", 
       "0.5033685364807423`", ",", "0.004403807993341724`", ",", 
       "0.06330849391548404`", ",", "0.03100052855557445`", ",", 
       RowBox[{"-", "0.5103259193472566`"}], ",", "14.806260505381747`", ",", 
       "0.04895682501421353`", ",", "0.4084953867176612`", ",", 
       "0.8040976471284902`", ",", "0.00045813383935164954`", ",", 
       RowBox[{"-", "0.99943025098881`"}], ",", "0.09690840559387486`"}], 
      "}"}], ",", 
     RowBox[{"{", 
      RowBox[{
      "0.04855602650750329`", ",", "0.6081046972703708`", ",", 
       "9.327171063477682`", ",", "0.9416092665673466`", ",", 
       "0.16765715967906902`", ",", "0.2590243352245839`", ",", 
       "0.2187512491754251`", ",", "0.05460948171436536`", ",", 
       "1404.1776553137433`", ",", "151.91892927077328`", ",", 
       "0.22495478161340088`", ",", "3.6643606235348707`", ",", 
       "1.0355618722545916`", ",", "168.2102695871551`", ",", 
       "22.136995559785266`", ",", "192.15770338954843`", ",", "0", ",", 
       "95.05309186934275`", ",", "7.543364095351194`", ",", 
       "7.609756481240238`", ",", "0.008801429315861808`", ",", 
       "0.047731625076735104`", ",", "0.029085132879497873`", ",", 
       RowBox[{"-", "0.3906527835006759`"}], ",", "65.53078770862444`", ",", 
       "0.03310940074976717`", ",", "1.442120441999167`", ",", 
       "0.6622030767735718`", ",", "0.0003740399149169005`", ",", 
       RowBox[{"-", "0.9994351582950365`"}], ",", "0.11158236293162235`"}], 
      "}"}], ",", 
     RowBox[{"{", 
      RowBox[{
      "0.25495798287734545`", ",", "3.119749211986244`", ",", 
       "7.11103782773306`", ",", "1.024996658386143`", ",", 
       "0.715060033499787`", ",", "0.6413092223890626`", ",", 
       "0.1635833958172549`", ",", "0.00714360523367534`", ",", 
       "2176.4539355050265`", ",", "202.8994026859108`", ",", 
       "0.2178929688734338`", ",", "6.062772582072755`", ",", 
       "0.23204754406386696`", ",", "266.16918460703795`", ",", 
       "72.43412814793733`", ",", "350.26551456861483`", ",", "0", ",", 
       "241.02963612583238`", ",", "0.5379338751320272`", ",", 
       "0.5408997625599764`", ",", "0.005513479565162793`", ",", 
       "0.08415655525609571`", ",", "0.03970071342104835`", ",", 
       RowBox[{"-", "0.5282516816398244`"}], ",", "23.97455404348352`", ",", 
       "0.30651979391430445`", ",", "0.832914437613221`", ",", 
       "0.8225470737860561`", ",", "0.0004692098273672307`", ",", 
       RowBox[{"-", "0.9994295647722536`"}], ",", "0.14546655923574323`"}], 
      "}"}], ",", 
     RowBox[{"{", 
      RowBox[{
      "0.13839247434786828`", ",", "2.7262203960757274`", ",", 
       "9.158826513860994`", ",", "1.4613001862440893`", ",", 
       "0.08417876673230018`", ",", "0.5490480248818964`", ",", 
       "0.16559733844524815`", ",", "0.07310698628337725`", ",", 
       "1278.2933939526329`", ",", "222.03326298760976`", ",", 
       "0.23267447938843522`", ",", "2.718547094516405`", ",", 
       "0.8865837550934321`", ",", "77.63152970470998`", ",", 
       "23.493469554418432`", ",", "83.30691675757029`", ",", "0", ",", 
       "38.44838585766494`", ",", "0.9781501294840098`", ",", 
       "0.9928024265247295`", ",", "0.014979599346829353`", ",", 
       "0.03687462560826226`", ",", "0.02857248036204663`", ",", 
       RowBox[{"-", "0.22514520782972836`"}], ",", "38.09504047747739`", ",", 
       "0.07290243826542958`", ",", "1.0907902873843631`", ",", 
       "0.4156707175840261`", ",", "0.0002369600007713983`", ",", 
       RowBox[{"-", "0.9994299333805646`"}], ",", "0.16758682369281683`"}], 
      "}"}], ",", 
     RowBox[{"{", 
      RowBox[{
      "0.21091599252169352`", ",", "2.726329060939385`", ",", 
       "6.86461568422051`", ",", "1.1885210188613522`", ",", 
       "0.09348887154977148`", ",", "0.3177710803820454`", ",", 
       "0.16213356559574865`", ",", "0.08883572559161597`", ",", 
       "2040.1598914696724`", ",", "141.3083228416025`", ",", 
       "0.09021913069336979`", ",", "2.444490167264778`", ",", 
       "1.4613873909313537`", ",", "106.07179738659735`", ",", 
       "10.313598055484002`", ",", "117.32788910338819`", ",", "0", ",", 
       "47.17268587818817`", ",", "1.4640167407717424`", ",", 
       "1.4850776240126695`", ",", "0.014385684708649649`", ",", 
       "0.10345160428570739`", ",", "0.04708159410619142`", ",", 
       RowBox[{"-", "0.5448925666134297`"}], ",", "57.01987694382506`", ",", 
       "0.3117085399411921`", ",", "1.1394850586809073`", ",", 
       "0.8411555608638477`", ",", "0.00048040663550184733`", ",", 
       RowBox[{"-", "0.9994288730196249`"}], ",", "0.08090625663138402`"}], 
      "}"}], ",", 
     RowBox[{"{", 
      RowBox[{
      "0.0736068126313521`", ",", "3.668322450041937`", ",", 
       "9.040034492942976`", ",", "0.8406840844419607`", ",", 
       "0.9489073810268334`", ",", "0.18492930812213693`", ",", 
       "0.07953103883609952`", ",", "0.21231255359096723`", ",", 
       "2489.458988929943`", ",", "66.10862660280799`", ",", 
       "0.025206551238390773`", ",", "7.73776692806604`", ",", 
       "0.6102159281560899`", ",", "527.6390476604055`", ",", 
       "53.58273493760965`", ",", "1197.2554242779117`", ",", "0", ",", 
       "130.07552801973367`", ",", "7.292005603881221`", ",", 
       "7.4302545522521255`", ",", "0.0189589745100196`", ",", 
       "3.9662253936053764`", ",", "0.03980521504255225`", ",", 
       RowBox[{"-", "0.9899639553751209`"}], ",", "382.13468375070147`", ",", 
       "4.170588705726324`", ",", "1.6813062361469062`", ",", 
       "0.9999999981356724`", ",", "0.0005732773568574784`", ",", 
       RowBox[{"-", "0.9994267226420738`"}], ",", "0.04605618099232648`"}], 
      "}"}], ",", 
     RowBox[{"{", 
      RowBox[{
      "0.24859051354510608`", ",", "1.2059184673508376`", ",", 
       "9.814154373421665`", ",", "0.999806271433672`", ",", 
       "0.5018863929556321`", ",", "0.5028910758235472`", ",", 
       "0.05474457996089627`", ",", "0.010244417191277673`", ",", 
       "1992.5389939670486`", ",", "81.33759966126644`", ",", 
       "0.05634540009721645`", ",", "5.237660071402415`", ",", 
       "0.5456697726165687`", ",", "359.03779584007026`", ",", 
       "42.75039861002982`", ",", "422.3546679402722`", ",", "0", ",", 
       "312.70080390462664`", ",", "2.496566250909809`", ",", 
       "2.514708876900084`", ",", "0.007267031661452261`", ",", 
       "0.1294350017116797`", ",", "0.04381751156456597`", ",", 
       RowBox[{"-", "0.6614709237446392`"}], ",", "43.00936209909972`", ",", 
       "0.459661622088847`", ",", "1.76047056795387`", ",", 
       "0.9347119223320315`", ",", "0.000530839910687591`", ",", 
       RowBox[{"-", "0.9994320818018848`"}], ",", "0.07435502011085154`"}], 
      "}"}], ",", 
     RowBox[{"{", 
      RowBox[{
      "0.23828594722598612`", ",", "2.796383207017321`", ",", 
       "7.808028439446116`", ",", "0.842565467286883`", ",", 
       "0.02113404997076329`", ",", "0.6079237099359636`", ",", 
       "0.11031479903153951`", ",", "0.30382867676630676`", ",", 
       "3734.3994148280126`", ",", "266.6055228534507`", ",", 
       "0.0826889096493309`", ",", "9.854969604997791`", ",", 
       "0.9421568133509814`", ",", "207.1236135532621`", ",", 
       "30.022351031643403`", ",", "227.73024064811642`", ",", "0", ",", 
       "40.448610231531305`", ",", "4.068472084895615`", ",", 
       "4.11101964653529`", ",", "0.010457872329426854`", ",", 
       "0.01767894184333095`", ",", "0.014234043986527483`", ",", 
       RowBox[{"-", "0.19485882624264594`"}], ",", "162.5286716631547`", ",", 
       "0.06018062004414938`", ",", "2.1523646329137347`", ",", 
       "0.362945361078441`", ",", "0.00020457216010941103`", ",", 
       RowBox[{"-", "0.9994363554902547`"}], ",", "0.3185093908675365`"}], 
      "}"}], ",", 
     RowBox[{"{", 
      RowBox[{
      "0.25363168051984797`", ",", "1.914628055312483`", ",", 
       "6.622889612666614`", ",", "0.7775608926930352`", ",", 
       "0.30452546646747747`", ",", "0.5186902253252116`", ",", 
       "0.23177406235661663`", ",", "0.009523543254042525`", ",", 
       "2339.914222113791`", ",", "312.39264418675145`", ",", 
       "0.06116037168819993`", ",", "6.862836561311433`", ",", 
       "1.3371389516738463`", ",", "188.2440245542742`", ",", 
       "39.21863083041139`", ",", "203.14371801286788`", ",", "0", ",", 
       "165.68760409609735`", ",", "0.7860031466222447`", ",", 
       "0.7951388058549752`", ",", "0.011622929592572051`", ",", 
       "0.029549203010817947`", ",", "0.020207473371999102`", ",", 
       RowBox[{"-", "0.3161415093124117`"}], ",", "21.498623944097744`", ",", 
       "0.10706591453793794`", ",", "1.9612532022112958`", ",", 
       "0.5570303246747309`", ",", "0.0003147629585851572`", ",", 
       RowBox[{"-", "0.9994349267092972`"}], ",", "0.3206814246574988`"}], 
      "}"}], ",", 
     RowBox[{"{", 
      RowBox[{
      "0.2006523908963831`", ",", "1.4235542095429166`", ",", 
       "8.760081949765812`", ",", "0.898891491102243`", ",", 
       "0.20916515630212307`", ",", "0.606680748263352`", ",", 
       "0.1734284929050921`", ",", "0.008390530446632872`", ",", 
       "1251.1518948117655`", ",", "294.61074552228456`", ",", 
       "0.1942512237263747`", ",", "3.244161217546491`", ",", 
       "0.31687231038469954`", ",", "74.14687090810536`", ",", 
       "33.82710429223264`", ",", "83.1881955781802`", ",", "0", ",", 
       "66.17871318098861`", ",", "0.36740633997159045`", ",", 
       "0.3719595316517079`", ",", "0.012392795618250796`", ",", 
       "0.018083985096763226`", ",", "0.014712258959106295`", ",", 
       RowBox[{"-", "0.18644818161570054`"}], ",", "7.47175488399018`", ",", 
       "0.05183706923715713`", ",", "0.8098407659814655`", ",", 
       "0.34942257157607504`", ",", "0.00019828772182290815`", ",", 
       RowBox[{"-", "0.9994325274382575`"}], ",", "0.2338600401357046`"}], 
      "}"}], ",", 
     RowBox[{"{", 
      RowBox[{
      "0.2188265776716416`", ",", "1.1127955725409375`", ",", 
       "6.7824679934503616`", ",", "1.4242069861528708`", ",", 
       "0.19844568020247255`", ",", "0.5897838311529561`", ",", 
       "0.14866055702548336`", ",", "0.11878670475760818`", ",", 
       "3389.027367705158`", ",", "288.45426002597424`", ",", 
       "0.06947315366014212`", ",", "7.544154049880284`", ",", 
       "0.26623655067609353`", ",", "141.36583388690264`", ",", 
       "28.85256874055941`", ",", "192.12493142008188`", ",", "0", ",", 
       "52.81149167567875`", ",", "5.233282047993112`", ",", 
       "5.264161904531764`", ",", "0.005900667354723277`", ",", 
       "0.03081689908373319`", ",", "0.024684789489070217`", ",", 
       RowBox[{"-", "0.19898528979185415`"}], ",", "83.19390132663852`", ",", 
       "0.09633652229927259`", ",", "0.7185991526695875`", ",", 
       "0.37060848494769516`", ",", "0.00020997120983665626`", ",", 
       RowBox[{"-", "0.999433441978895`"}], ",", "0.24517175221933288`"}], 
      "}"}], ",", 
     RowBox[{"{", 
      RowBox[{
      "0.09304029298502164`", ",", "1.718583593389087`", ",", 
       "3.3604210127127847`", ",", "1.2870363565175618`", ",", 
       "0.488105058647589`", ",", "0.628165881843018`", ",", 
       "0.2385374614927307`", ",", "0.005700260097503202`", ",", 
       "2964.7790422043363`", ",", "284.02452311663967`", ",", 
       "0.049929771885406815`", ",", "9.399697265119372`", ",", 
       "0.1891315432188958`", ",", "239.15529269920245`", ",", 
       "58.48492277542652`", ",", "370.1740051103994`", ",", "0", ",", 
       "220.3329516570372`", ",", "0.6994740835418949`", ",", 
       "0.7048003236436736`", ",", "0.0076146353769226405`", ",", 
       "0.3037921422248347`", ",", "0.061140325827842255`", ",", 
       RowBox[{"-", "0.7987428990754057`"}], ",", "17.172924056799513`", ",", 
       "0.403784427416403`", ",", "0.854334017314594`", ",", 
       "0.9905623051871792`", ",", "0.0005754214282363989`", ",", 
       RowBox[{"-", "0.9994190961787833`"}], ",", "0.3089718331480282`"}], 
      "}"}], ",", 
     RowBox[{"{", 
      RowBox[{
      "0.1372470868668202`", ",", "0.5235381747902137`", ",", 
       "5.631494663469729`", ",", "0.937247593354749`", ",", 
       "0.03802747675264895`", ",", "0.555726088455389`", ",", 
       "0.17904217377421067`", ",", "0.005332568756650943`", ",", 
       "2773.350295110703`", ",", "213.09690601297643`", ",", 
       "0.061598067845519855`", ",", "6.563446448883308`", ",", 
       "1.299385122835837`", ",", "194.08895057486416`", ",", 
       "25.83224751462325`", ",", "214.1095017988333`", ",", "0", ",", 
       "180.1586243773652`", ",", "1.6000281599088297`", ",", 
       "1.6203315269340306`", ",", "0.012689381058366811`", ",", 
       "0.053488733874589744`", ",", "0.030882898461468`", ",", 
       RowBox[{"-", "0.4226279774377091`"}], ",", "11.966797463594467`", ",", 
       "0.10487389863545638`", ",", "2.1578377245789704`", ",", 
       "0.7039040696630678`", ",", "0.00039907891336835174`", ",", 
       RowBox[{"-", "0.9994330492881518`"}], ",", "0.2735870256088968`"}], 
      "}"}], ",", 
     RowBox[{"{", 
      RowBox[{
      "0.22025109593540232`", ",", "0.8195100379779809`", ",", 
       "7.427283096510775`", ",", "1.0066916952384835`", ",", 
       "0.042788382562981786`", ",", "0.22140131473144997`", ",", 
       "0.09976052534424382`", ",", "0.3169961605914291`", ",", 
       "1982.7909761773044`", ",", "250.35193827375224`", ",", 
       "0.1491805579320653`", ",", "4.623227908408321`", ",", 
       "0.5222292355158549`", ",", "93.17843756201702`", ",", 
       "17.203532073122155`", ",", "109.72938519976313`", ",", "0", ",", 
       "17.548229877992924`", ",", "5.944761246252566`", ",", 
       "6.0063406030089705`", ",", "0.01035859207890355`", ",", 
       "0.02132545237533903`", ",", "0.01713675107290964`", ",", 
       RowBox[{"-", "0.19641793424618026`"}], ",", "69.59702163837828`", ",", 
       "0.0670993465283761`", ",", "0.8878948722016714`", ",", 
       "0.3656804550711046`", ",", "0.0002062308991629941`", ",", 
       RowBox[{"-", "0.9994360352151638`"}], ",", "0.10411557663530203`"}], 
      "}"}], ",", 
     RowBox[{"{", 
      RowBox[{
      "0.18899782585068592`", ",", "2.4715170036459453`", ",", 
       "7.1946744158464355`", ",", "0.9247708579288002`", ",", 
       "0.021153717979273567`", ",", "0.5975157085148236`", ",", 
       "0.06082076754336166`", ",", "0.3491165783662039`", ",", 
       "1598.0596114559885`", ",", "238.85974939012692`", ",", 
       "0.11421989314530723`", ",", "3.1171043316464786`", ",", 
       "1.3648370017589126`", ",", "68.21407742366462`", ",", 
       "21.471628713374148`", ",", "69.10138471175253`", ",", "0", ",", 
       "12.589478716544612`", ",", "1.5297407466689754`", ",", 
       "1.5650011562609214`", ",", "0.023049925073072464`", ",", 
       "0.022624863124545563`", ",", "0.017642212482428643`", ",", 
       RowBox[{"-", "0.22022898501919674`"}], ",", "54.011146665177414`", ",",
        "0.06108642772443969`", ",", "1.498820080948371`", ",", 
       "0.40719750647659314`", ",", "0.000231166617353281`", ",", 
       RowBox[{"-", "0.9994322985438847`"}], ",", "0.14764038860385886`"}], 
      "}"}], ",", 
     RowBox[{"{", 
      RowBox[{
      "0.10674642605203749`", ",", "3.74860921502051`", ",", 
       "5.369830496673435`", ",", "1.1859139787437987`", ",", 
       "0.18962703041335294`", ",", "0.5643238513377844`", ",", 
       "0.22288847642351867`", ",", "0.016526944643235637`", ",", 
       "1801.300442728153`", ",", "341.7838883552571`", ",", 
       "0.21833110166851838`", ",", "9.013661833764864`", ",", 
       "0.39778302570712243`", ",", "191.06619161146133`", ",", 
       "63.074586118666126`", ",", "221.05894457029083`", ",", "0", ",", 
       "154.7329025911597`", ",", "0.6627695645035415`", ",", 
       "0.6689873024099918`", ",", "0.00938144754897996`", ",", 
       "0.04184735648330794`", ",", "0.029378507442589484`", ",", 
       RowBox[{"-", "0.29796025576172347`"}], ",", "35.49234424190146`", ",", 
       "0.06381508206169398`", ",", "1.6598904538269756`", ",", 
       "0.5292776784118809`", ",", "0.00030000991082184303`", ",", 
       RowBox[{"-", "0.9994331710497937`"}], ",", "0.49209091801107`"}], 
      "}"}], ",", 
     RowBox[{"{", 
      RowBox[{
      "0.08668509537236802`", ",", "3.2156402873225405`", ",", 
       "9.589080153119365`", ",", "1.1094271452742452`", ",", 
       "0.38296738962607746`", ",", "0.3187881217442111`", ",", 
       "0.09471255988041424`", ",", "0.04715614001519508`", ",", 
       "3816.5009707519202`", ",", "190.70162191213433`", ",", 
       "0.12608220202713782`", ",", "5.338078693011617`", ",", 
       "0.15622194317981242`", ",", "88.52770369451888`", ",", 
       "15.791280807106174`", ",", "200.53660296570206`", ",", "0", ",", 
       "53.02171489993522`", ",", "0.7557509108420968`", ",", 
       "0.7591549329300242`", ",", "0.004504158763281474`", ",", 
       "0.01370603326741516`", ",", "0.012042231878851683`", ",", 
       RowBox[{"-", "0.12139189772134984`"}], ",", "34.717472515493625`", ",",
        "0.016972982870934187`", ",", "0.3670326206506046`", ",", 
       "0.2332303943585079`", ",", "0.0001314410049638617`", ",", 
       RowBox[{"-", "0.9994364327800183`"}], ",", "0.08830111663075137`"}], 
      "}"}], ",", 
     RowBox[{"{", 
      RowBox[{
      "0.2778234194471715`", ",", "3.6898619438208646`", ",", 
       "9.09826349254168`", ",", "0.7771496857479276`", ",", 
       "0.47494449837227326`", ",", "0.40530279224610744`", ",", 
       "0.24790715727254958`", ",", "0.03660245395755471`", ",", 
       "1572.9621965794513`", ",", "202.7146387762226`", ",", 
       "0.11027468006890989`", ",", "9.901732606435996`", ",", 
       "0.25331571472189185`", ",", "403.29816562107527`", ",", 
       "89.6857629711084`", ",", "549.22095075161`", ",", "0", ",", 
       "265.27699734954444`", ",", "2.5660777232546956`", ",", 
       "2.5780740587835216`", ",", "0.0046749696706811505`", ",", 
       "0.033503629280056894`", ",", "0.021835720988318548`", ",", 
       RowBox[{"-", "0.34825804076944267`"}], ",", "135.2638933703426`", ",", 
       "0.13297275500691447`", ",", "1.702695478024144`", ",", 
       "0.6038048347871707`", ",", "0.00034022806455274686`", ",", 
       RowBox[{"-", "0.9994365264321332`"}], ",", "0.22472049448893175`"}], 
      "}"}], ",", 
     RowBox[{"{", 
      RowBox[{
      "0.055450231563250685`", ",", "1.3594142714077613`", ",", 
       "6.005951115471895`", ",", "1.0656701550312766`", ",", 
       "0.9603365707697988`", ",", "0.4169951955673704`", ",", 
       "0.09937287247557686`", ",", "0.03650907654126198`", ",", 
       "3150.102571227402`", ",", "288.6133211175843`", ",", 
       "0.0673017768034384`", ",", "1.580996224465487`", ",", 
       "0.5598870619846228`", ",", "53.80217065065473`", ",", 
       "15.45716320590283`", ",", "60.2103697232662`", ",", "0", ",", 
       "35.35644589479824`", ",", "0.8969644440980777`", ",", 
       "0.9031376606375529`", ",", "0.0068823425277269035`", ",", 
       "0.07038696496176437`", ",", "0.03786039159456774`", ",", 
       RowBox[{"-", "0.46211075282001046`"}], ",", "17.419232375032188`", ",",
        "0.0557567643738009`", ",", "0.23828197199939902`", ",", 
       "0.7541382344686519`", ",", "0.0004306265119854343`", ",", 
       RowBox[{"-", "0.9994289819925536`"}], ",", "0.02973975557266041`"}], 
      "}"}], ",", 
     RowBox[{"{", 
      RowBox[{
      "0.18890773944419526`", ",", "3.611362633522033`", ",", 
       "5.813075251756651`", ",", "1.273103869446512`", ",", 
       "0.8898144869747651`", ",", "0.6114578055859192`", ",", 
       "0.07139582948563947`", ",", "0.027880925348167697`", ",", 
       "2889.9541028194217`", ",", "350.19982759883226`", ",", 
       "0.08313976867192174`", ",", "6.993039414663205`", ",", 
       "0.8874083489329938`", ",", "179.66334275326858`", ",", 
       "88.70840983566373`", ",", "183.95270603648578`", ",", "0", ",", 
       "128.7850792980372`", ",", "0.9632120870955563`", ",", 
       "0.9731012559362614`", ",", "0.010266865390492041`", ",", 
       "0.05345974726686876`", ",", "0.035298711706589755`", ",", 
       RowBox[{"-", "0.3397142053369593`"}], ",", "49.69297342133808`", ",", 
       "0.14427085724912908`", ",", "1.6077050123182395`", ",", 
       "0.5921425151832702`", ",", "0.00033589314980024754`", ",", 
       RowBox[{"-", "0.9994327494797494`"}], ",", "0.1860561706050303`"}], 
      "}"}], ",", 
     RowBox[{"{", 
      RowBox[{
      "0.09328585740614403`", ",", "2.929301480876771`", ",", 
       "5.799770741738055`", ",", "0.9079806695024137`", ",", 
       "0.4314055581005425`", ",", "0.32164171745260006`", ",", 
       "0.17247524633063527`", ",", "0.16386897475111406`", ",", 
       "712.2588807999496`", ",", "70.83959017853539`", ",", 
       "0.20999817663531567`", ",", "4.513003403554821`", ",", 
       "0.1126618170824738`", ",", "200.9911776273738`", ",", 
       "75.06617621545819`", ",", "576.7772120126691`", ",", "0", ",", 
       "60.854929215603995`", ",", "3.2437204775977975`", ",", 
       "3.286843587615765`", ",", "0.01329433603042851`", ",", 
       "0.4938684793792195`", ",", "0.04375016664447377`", ",", 
       RowBox[{"-", "0.9114133246578793`"}], ",", "135.740502836822`", ",", 
       "0.6581563506391332`", ",", "1.497060772378793`", ",", 
       "0.9999730227110896`", ",", "0.0005835984090130638`", ",", 
       RowBox[{"-", "0.9994163858466593`"}], ",", "0.16422494957944242`"}], 
      "}"}], ",", 
     RowBox[{"{", 
      RowBox[{
      "0.06022915767996573`", ",", "2.387138635828979`", ",", 
       "4.788528842745`", ",", "0.9281538320395417`", ",", 
       "0.2752953410792893`", ",", "0.5017610843522332`", ",", 
       "0.23773129300939827`", ",", "0.14096915249034483`", ",", 
       "1499.4959807822306`", ",", "322.9162482919975`", ",", 
       "0.15516909665873135`", ",", "4.726500227282653`", ",", 
       "1.1616754765054393`", ",", "124.17731254411503`", ",", 
       "39.88555723612112`", ",", "131.89307130613918`", ",", "0", ",", 
       "42.16511056136575`", ",", "2.3333431673599137`", ",", 
       "2.3638274213983608`", ",", "0.01306462524024643`", ",", 
       "0.05764030874108836`", ",", "0.03195476549355244`", ",", 
       RowBox[{"-", "0.4456177249659008`"}], ",", "79.5716232207488`", ",", 
       "0.04959467491262408`", ",", "1.558276396566899`", ",", 
       "0.7308138686103258`", ",", "0.00041697887961260777`", ",", 
       RowBox[{"-", "0.9994294321748362`"}], ",", "0.2919012634487765`"}], 
      "}"}], ",", 
     RowBox[{"{", 
      RowBox[{
      "0.24946839754186306`", ",", "0.6156533776470687`", ",", 
       "5.962248269725286`", ",", "1.0862299419007784`", ",", 
       "0.6836705094026099`", ",", "0.5738298940987708`", ",", 
       "0.24726310480002844`", ",", "0.11371634775304798`", ",", 
       "3850.890468269413`", ",", "155.80403877473225`", ",", 
       "0.1865059666282849`", ",", "5.974825484126367`", ",", 
       "0.19524283912722917`", ",", "264.1643170577135`", ",", 
       "35.53337775396924`", ",", "536.1702872271123`", ",", "0", ",", 
       "100.517095123924`", ",", "16.60204952364744`", ",", 
       "16.693318262776646`", ",", "0.005497438072281646`", ",", 
       "0.22554023509761562`", ",", "0.050524794698719996`", ",", 
       RowBox[{"-", "0.7759832312099326`"}], ",", "146.01582664424961`", ",", 
       "0.8037880147285492`", ",", "0.41737434738401186`", ",", 
       "0.9873962752061024`", ",", "0.0005635759667847236`", ",", 
       RowBox[{"-", "0.9994292302078341`"}], ",", "0.0845541823650016`"}], 
      "}"}], ",", 
     RowBox[{"{", 
      RowBox[{
      "0.16738121319303478`", ",", "0.840466372179935`", ",", 
       "6.567452802957117`", ",", "1.3673648738160649`", ",", 
       "0.9708045560189591`", ",", "0.43291645558985303`", ",", 
       "0.10721701325461769`", ",", "0.4069236600033958`", ",", 
       "2609.682510998089`", ",", "166.81040184723918`", ",", 
       "0.052553234892402045`", ",", "3.550175474274951`", ",", 
       "0.3845611655536718`", ",", "173.789261744847`", ",", 
       "45.83932681573903`", ",", "256.10246658942793`", ",", "0", ",", 
       "25.788580973489122`", ",", "11.287513557074574`", ",", 
       "11.400427638498543`", ",", "0.01000345034830108`", ",", 
       "0.3502641633726413`", ",", "0.0639060310611711`", ",", 
       RowBox[{"-", "0.8175490451383052`"}], ",", "135.52536528923272`", ",", 
       "0.8375377229049827`", ",", "0.5338874669208378`", ",", 
       "0.9960134865702251`", ",", "0.0005664867428527698`", ",", 
       RowBox[{"-", "0.9994312459113345`"}], ",", "0.05524143342147787`"}], 
      "}"}], ",", 
     RowBox[{"{", 
      RowBox[{
      "0.27699847669745875`", ",", "2.1853512734955096`", ",", 
       "5.84751172204828`", ",", "0.9661484791489172`", ",", 
       "0.9868204791467026`", ",", "0.40527218684546984`", ",", 
       "0.18624243293429998`", ",", "0.043237932216039034`", ",", 
       "919.7606571301644`", ",", "386.4267934374768`", ",", 
       "0.13084528987555377`", ",", "5.85403217789433`", ",", 
       "0.6639489535590795`", ",", "260.44486912866387`", ",", 
       "216.0479886585115`", ",", "276.46606083134856`", ",", "0", ",", 
       "160.89554495575098`", ",", "3.048452899983783`", ",", 
       "3.0865451824608607`", ",", "0.01249561129098642`", ",", 
       "0.2665844271053356`", ",", "0.04610790071889308`", ",", 
       RowBox[{"-", "0.8270420323514455`"}], ",", "95.17057753100916`", ",", 
       "1.0549068602777427`", ",", "1.885965648718203`", ",", 
       "0.9919004943588925`", ",", "0.0005782334241559923`", ",", 
       RowBox[{"-", "0.9994170449279495`"}], ",", "0.1996327818713528`"}], 
      "}"}], ",", 
     RowBox[{"{", 
      RowBox[{
      "0.11555514134387701`", ",", "3.2236896162066904`", ",", 
       "2.732079118025373`", ",", "1.164987224676954`", ",", 
       "0.23114456633378633`", ",", "0.6224082143049414`", ",", 
       "0.17910660716870297`", ",", "0.49555341188081165`", ",", 
       "1154.204177573869`", ",", "364.61723023266256`", ",", 
       "0.21380198259541727`", ",", "1.1657297203283505`", ",", 
       "0.5170897309434226`", ",", "23.83942654057379`", ",", 
       "13.40141156634526`", ",", "24.091456178239607`", ",", "0", ",", 
       "3.202355026163156`", ",", "0.430069013284255`", ",", 
       "0.44394382280173944`", ",", "0.032261820984330836`", ",", 
       "0.15133594258708294`", ",", "0.05441433314206752`", ",", 
       RowBox[{"-", "0.6404401214155984`"}], ",", "19.805843033952957`", ",", 
       "0.24982351765802077`", ",", "0.35715770281721027`", ",", 
       "0.90399830102199`", ",", "0.0005688768431610946`", ",", 
       RowBox[{"-", "0.9993707102739928`"}], ",", "0.14058190172838653`"}], 
      "}"}], ",", 
     RowBox[{"{", 
      RowBox[{
      "0.27279971271031717`", ",", "1.1118456280045157`", ",", 
       "7.947060215794888`", ",", "0.8164028833969883`", ",", 
       "0.5079045986266995`", ",", "0.311953435377873`", ",", 
       "0.24456124910810323`", ",", "0.015036338564254712`", ",", 
       "1857.2767207919096`", ",", "90.80006961498503`", ",", 
       "0.07729824929242363`", ",", "4.7437001414515265`", ",", 
       "0.238261523479399`", ",", "283.1732268830037`", ",", 
       "32.40588565084819`", ",", "590.1457681616845`", ",", "0", ",", 
       "231.73990803188897`", ",", "2.939697276105736`", ",", 
       "2.9656986562867886`", ",", "0.008844917601684932`", ",", 
       "0.34253267649280883`", ",", "0.03847397878911979`", ",", 
       RowBox[{"-", "0.8876779313931309`"}], ",", "46.69270805849917`", ",", 
       "1.3348973677305156`", ",", "0.6764677177085264`", ",", 
       "0.9999047891830247`", ",", "0.0005708763475212922`", ",", 
       RowBox[{"-", "0.9994290692936997`"}], ",", "0.05587420515539963`"}], 
      "}"}], ",", 
     RowBox[{"{", 
      RowBox[{
      "0.13280526554371425`", ",", "1.6805260743084913`", ",", 
       "5.020140137415806`", ",", "1.1878313111770886`", ",", 
       "0.7515564764604186`", ",", "0.6825215664361661`", ",", 
       "0.05451094190532624`", ",", "0.03202911588893443`", ",", 
       "2354.572550424513`", ",", "215.4436338815351`", ",", 
       "0.062416682151146596`", ",", "4.270435440493394`", ",", 
       "0.24902957081957822`", ",", "127.34308048764554`", ",", 
       "52.18093400133016`", ",", "146.56636672644274`", ",", "0", ",", 
       "87.39656507499836`", ",", "1.5868115469546777`", ",", 
       "1.5985478285450745`", ",", "0.007396140778607618`", ",", 
       "0.08710297584444829`", ",", "0.04425148337464528`", ",", 
       RowBox[{"-", "0.49196358740175283`"}], ",", "38.09540256673039`", ",", 
       "0.16525334052383375`", ",", "0.674692752295276`", ",", 
       "0.7843203249604462`", ",", "0.00045144094084484696`", ",", 
       RowBox[{"-", "0.9994244176435596`"}], ",", "0.1461429128839746`"}], 
      "}"}], ",", 
     RowBox[{"{", 
      RowBox[{
      "0.09633016509755776`", ",", "2.8964637462473926`", ",", 
       "5.167447635911598`", ",", "1.1556815734309027`", ",", 
       "0.8460405566030094`", ",", "0.6768234428979001`", ",", 
       "0.20660641079063646`", ",", "0.37899350311781294`", ",", 
       "2084.615204649709`", ",", "251.12222995868854`", ",", 
       "0.0719093058983113`", ",", "5.055969069135582`", ",", 
       "0.9365067275794634`", ",", "200.81315816429523`", ",", 
       "85.30127424428147`", ",", "314.46111567351437`", ",", "0", ",", 
       "32.34259909531726`", ",", "3.947474175333305`", ",", 
       "3.9998423052475354`", ",", "0.013266237494716115`", ",", 
       "0.49840686579391924`", ",", "0.055729680662425625`", ",", 
       RowBox[{"-", "0.8881843640463238`"}], ",", "163.3387976871537`", ",", 
       "0.6858802238238314`", ",", "1.4504129622389754`", ",", 
       "0.9995662243166386`", ",", "0.0005841511900069323`", ",", 
       RowBox[{"-", "0.999415595309449`"}], ",", "0.20812329355247441`"}], 
      "}"}], ",", 
     RowBox[{"{", 
      RowBox[{
      "0.06896509664813616`", ",", "2.160626722426797`", ",", 
       "4.988265718811416`", ",", "1.2639821322192157`", ",", 
       "0.4392795364272064`", ",", "0.4617851413606676`", ",", 
       "0.11584839231589822`", ",", "0.2654092351920312`", ",", 
       "1506.9815785286419`", ",", "346.2179045294025`", ",", 
       "0.0968394930023978`", ",", "3.8794768609952577`", ",", 
       "0.5989898263674145`", ",", "84.27511549235446`", ",", 
       "36.8147176043394`", ",", "87.87625622508894`", ",", "0", ",", 
       "18.341815328633746`", ",", "2.065855975389666`", ",", 
       "2.0927218554147493`", ",", "0.013004720728421404`", ",", 
       "0.051649845481926235`", ",", "0.03452926438207915`", ",", 
       RowBox[{"-", "0.3314740042317855`"}], ",", "63.76490893017132`", ",", 
       "0.05088623693597083`", ",", "1.0000612787013239`", ",", 
       "0.5794797309757892`", ",", "0.0003309711988026682`", ",", 
       RowBox[{"-", "0.9994288476695374`"}], ",", "0.18830478844318765`"}], 
      "}"}], ",", 
     RowBox[{"{", 
      RowBox[{
      "0.16407676745668215`", ",", "2.743210330542553`", ",", 
       "9.218463902446366`", ",", "1.4442040388312085`", ",", 
       "0.8033045111109769`", ",", "0.5898809766156388`", ",", 
       "0.14591263450208874`", ",", "0.06903241777052908`", ",", 
       "3856.2015344843503`", ",", "358.8528117340675`", ",", 
       "0.03175828336990505`", ",", "3.8731976390854896`", ",", 
       "1.2881241509575583`", ",", "125.47787576547368`", ",", 
       "28.854938592209756`", ",", "129.25873848443808`", ",", "0", ",", 
       "63.51552471376426`", ",", "1.5381966602320851`", ",", 
       "1.5502438009242374`", ",", "0.007831989890248803`", ",", 
       "0.04299966088739847`", ",", "0.031836260060950965`", ",", 
       RowBox[{"-", "0.2596160201281741`"}], ",", "60.279956696495866`", ",", 
       "0.10078921943046473`", ",", "0.8354802325006744`", ",", 
       "0.47136935467600105`", ",", "0.0002670868660888142`", ",", 
       RowBox[{"-", "0.9994333809284814`"}], ",", "0.09303158091053422`"}], 
      "}"}], ",", 
     RowBox[{"{", 
      RowBox[{
      "0.19253541459312512`", ",", "0.9166337410286696`", ",", 
       "9.734161690686161`", ",", "0.9309028594902833`", ",", 
       "0.7413366163896413`", ",", "0.3490367975563471`", ",", 
       "0.060904155020362505`", ",", "0.013080541604234533`", ",", 
       "2740.950745040873`", ",", "120.34372569041233`", ",", 
       "0.17782424959038423`", ",", "7.718689374811543`", ",", 
       "1.0556383976941355`", ",", "462.01999000404913`", ",", 
       "52.367200883818825`", ",", "502.4152973835503`", ",", "0", ",", 
       "389.30250121265993`", ",", "5.121599823954986`", ",", 
       "5.160945232219385`", ",", "0.0076822496127813`", ",", 
       "0.07666449088456463`", ",", "0.035926880304531686`", ",", 
       RowBox[{"-", "0.5313752183050748`"}], ",", "67.0661600954806`", ",", 
       "0.21086613624327039`", ",", "2.9888522293334305`", ",", 
       "0.8289340042522475`", ",", "0.0004673392302752017`", ",", 
       RowBox[{"-", "0.9994362166012277`"}], ",", "0.0812570154475887`"}], 
      "}"}], ",", 
     RowBox[{"{", 
      RowBox[{
      "0.2344407889708734`", ",", "1.4871626351148812`", ",", 
       "6.830413107063742`", ",", "1.1276656092803836`", ",", 
       "0.7850884426482851`", ",", "0.26642284093684543`", ",", 
       "0.1715246889391343`", ",", "0.04980986785514341`", ",", 
       "2193.834713356332`", ",", "311.9394292836438`", ",", 
       "0.1837203477628585`", ",", "1.994457399163636`", ",", 
       "0.8876922575805768`", ",", "75.16358082794952`", ",", 
       "14.689918568571782`", ",", "79.97962067663646`", ",", "0", ",", 
       "43.909451941049326`", ",", "1.391130590628213`", ",", 
       "1.404734757222939`", ",", "0.009779216046555739`", ",", 
       "0.07053355758311922`", ",", "0.038972545578095`", ",", 
       RowBox[{"-", "0.44746094038758244`"}], ",", "29.55482049925112`", ",", 
       "0.23622775555289952`", ",", "0.42199175659480637`", ",", 
       "0.7356199283762157`", ",", "0.00041932361284207845`", ",", 
       RowBox[{"-", "0.9994299724672119`"}], ",", "0.03929354056060646`"}], 
      "}"}], ",", 
     RowBox[{"{", 
      RowBox[{
      "0.1378028697180832`", ",", "3.3038928286894196`", ",", 
       "8.205199135932347`", ",", "1.1443333838214729`", ",", 
       "0.43666320558690463`", ",", "0.2863993034286605`", ",", 
       "0.21178222433889116`", ",", "0.37748074045027574`", ",", 
       "3064.1095742596744`", ",", "356.28526904181854`", ",", 
       "0.15861739359359306`", ",", "8.78386257360005`", ",", 
       "0.18434483317647987`", ",", "150.75721950402234`", ",", 
       "32.97994821726236`", ",", "248.7933028754912`", ",", "0", ",", 
       "24.163967096257288`", ",", "2.625412475756126`", ",", 
       "2.6385499855810335`", ",", "0.005003979354186505`", ",", 
       "0.017648188455318112`", ",", "0.015022793921341603`", ",", 
       RowBox[{"-", "0.1487628342491646`"}], ",", "123.91544930003441`", ",", 
       "0.034742443063989624`", ",", "0.7041640002129361`", ",", 
       "0.28232045234844017`", ",", "0.00015897068774810999`", ",", 
       RowBox[{"-", "0.9994369140229631`"}], ",", "0.1663483904147807`"}], 
      "}"}], ",", 
     RowBox[{"{", 
      RowBox[{
      "0.24756545924701062`", ",", "1.5758450559815111`", ",", 
       "8.280763168619`", ",", "0.7891779726588277`", ",", 
       "0.6872262965666405`", ",", "0.4388878534659798`", ",", 
       "0.12835670237954216`", ",", "0.07541218293771562`", ",", 
       "709.0120611967568`", ",", "337.23881046719544`", ",", 
       "0.12174060791630043`", ",", "8.605194748975368`", ",", 
       "1.4619068526165075`", ",", "267.33984759822516`", ",", 
       "238.9199317898913`", ",", "262.329400651287`", ",", "0", ",", 
       "130.76354633956532`", ",", "5.80375459843774`", ",", 
       "5.896760746151512`", ",", "0.016025168903386566`", ",", 
       "0.025900144010589498`", ",", "0.01858205702282761`", ",", 
       RowBox[{"-", "0.2825500500989425`"}], ",", "130.65454271540068`", ",", 
       "0.0915997292363593`", ",", "4.135704255022433`", ",", 
       "0.5058210790426849`", ",", "0.0002851321710996777`", ",", 
       RowBox[{"-", "0.9994362983613904`"}], ",", "0.4187061352643039`"}], 
      "}"}], ",", 
     RowBox[{"{", 
      RowBox[{
      "0.15289027955876405`", ",", "3.4056340118853177`", ",", 
       "8.85602064850179`", ",", "1.1900353929127663`", ",", 
       "0.49460846965690886`", ",", "0.2120137239983716`", ",", 
       "0.13358418114947193`", ",", "0.3517341695519152`", ",", 
       "1451.4695761117755`", ",", "341.1785262828431`", ",", 
       "0.2218032559662697`", ",", "9.743566224950836`", ",", 
       "0.41975629001252956`", ",", "224.63520730385932`", ",", 
       "71.82304687038265`", ",", "253.81374877740114`", ",", "0", ",", 
       "38.90196485087137`", ",", "3.7391701959676658`", ",", 
       "3.773267516798602`", ",", "0.009118953950720599`", ",", 
       "0.023957355966179313`", ",", "0.0194439546619654`", ",", 
       RowBox[{"-", "0.18839313113623646`"}], ",", "181.91778850878976`", ",",
        "0.05232638358793939`", ",", "1.9757707324618778`", ",", 
       "0.3516123193949594`", ",", "0.00019784945358599396`", ",", 
       RowBox[{"-", "0.9994373079591568`"}], ",", "0.23050338899271253`"}], 
      "}"}], ",", 
     RowBox[{"{", 
      RowBox[{
      "0.10700117050359564`", ",", "1.3986545196260032`", ",", 
       "5.134806342648034`", ",", "1.3393940232844244`", ",", 
       "0.8110706849311933`", ",", "0.31760122726745454`", ",", 
       "0.23195078300551503`", ",", "0.016714409489937344`", ",", 
       "2707.277188066014`", ",", "260.0392856094112`", ",", 
       "0.179990816902801`", ",", "9.35690893256919`", ",", 
       "0.5478079740525017`", ",", "361.60734608166064`", ",", 
       "68.36169153862481`", ",", "585.7646688036432`", ",", "0", ",", 
       "290.915875983791`", ",", "3.2961064803014297`", ",", 
       "3.322120685444224`", ",", "0.007892404355946514`", ",", 
       "0.554094827673465`", ",", "0.06325868385261073`", ",", 
       RowBox[{"-", "0.8858341917425552`"}], ",", "65.85877465488802`", ",", 
       "0.8469827875863059`", ",", "1.2941565560038815`", ",", 
       "0.9998309697579386`", ",", "0.0005719978089885929`", ",", 
       RowBox[{"-", "0.9994279054897378`"}], ",", "0.15286980267502356`"}], 
      "}"}], ",", 
     RowBox[{"{", 
      RowBox[{
      "0.27215562413942285`", ",", "2.0660135805917337`", ",", 
       "5.081795444601147`", ",", "0.8142657507592871`", ",", 
       "0.26635598111633185`", ",", "0.328163277836687`", ",", 
       "0.07966098389627496`", ",", "0.17309045811215876`", ",", 
       "992.4120776836976`", ",", "330.82978884166914`", ",", 
       "0.11630419854588847`", ",", "1.9092525381665606`", ",", 
       "1.4920575883264906`", ",", "35.48383373945988`", ",", 
       "19.217168028012573`", ",", "35.55441086117641`", ",", "0", ",", 
       "10.76714901016617`", ",", "0.8059094686064736`", ",", 
       "0.8279989411546025`", ",", "0.027409372154820977`", ",", 
       "0.025527450159487257`", ",", "0.018647572415146838`", ",", 
       RowBox[{"-", "0.2695090070240924`"}], ",", "23.785998669549148`", ",", 
       "0.09924913044063047`", ",", "0.8400977916537276`", ",", 
       "0.48729633311121934`", ",", "0.0002779480117508552`", ",", 
       RowBox[{"-", "0.9994296119365884`"}], ",", "0.09645522088337691`"}], 
      "}"}], ",", 
     RowBox[{"{", 
      RowBox[{
      "0.16724732499606915`", ",", "3.8236591860031757`", ",", 
       "7.535496783883705`", ",", "0.9286997421550199`", ",", 
       "0.15670002022620788`", ",", "0.2590202034037111`", ",", 
       "0.17595862302525594`", ",", "0.2753459074292645`", ",", 
       "1491.5245062190434`", ",", "377.6558909388741`", ",", 
       "0.10962242795283667`", ",", "4.774971062285175`", ",", 
       "0.9122667174222503`", ",", "86.92843239380696`", ",", 
       "27.14813487724858`", ",", "93.66355338809932`", ",", "0", ",", 
       "18.57004857672926`", ",", "1.2279059453857477`", ",", 
       "1.246023591825983`", ",", "0.014754913850135054`", ",", 
       "0.017027019513212317`", ",", "0.014077945186970555`", ",", 
       RowBox[{"-", "0.1731996797180736`"}], ",", "67.07276925174506`", ",", 
       "0.04068176380341143`", ",", "1.2509936171758207`", ",", 
       "0.32561165465134434`", ",", "0.0001836085104822661`", ",", 
       RowBox[{"-", "0.9994361119822972`"}], ",", "0.2169041306367033`"}], 
      "}"}], ",", 
     RowBox[{"{", 
      RowBox[{
      "0.25659351647641615`", ",", "2.0548774277019515`", ",", 
       "7.952450585873037`", ",", "1.1700596392648208`", ",", 
       "0.24509849180489507`", ",", "0.5476063706170384`", ",", 
       "0.05117766409060387`", ",", "0.047107635368495424`", ",", 
       "1627.113553842868`", ",", "255.20388289511038`", ",", 
       "0.18601650100638534`", ",", "1.4517697640535214`", ",", 
       "0.19929851500937135`", ",", "26.37935140304867`", ",", 
       "11.19469090492552`", ",", "31.17464834465072`", ",", "0", ",", 
       "15.823262586007056`", ",", "0.34467945288593305`", ",", 
       "0.3495701678917001`", ",", "0.014189168994026335`", ",", 
       "0.01984254752780434`", ",", "0.016734365500387947`", ",", 
       RowBox[{"-", "0.15664228713883932`"}], ",", "10.118200393256611`", ",",
        "0.07273527208586769`", ",", "0.2849310044716464`", ",", 
       "0.3019016774055471`", ",", "0.00017365167595627927`", ",", 
       RowBox[{"-", "0.9994248071840852`"}], ",", "0.08942468573393039`"}], 
      "}"}], ",", 
     RowBox[{"{", 
      RowBox[{
      "0.11981560320968349`", ",", "3.640754447753876`", ",", 
       "5.349606530517274`", ",", "1.2002498449288461`", ",", 
       "0.9084970459884618`", ",", "0.2543242557071712`", ",", 
       "0.166873467304054`", ",", "0.28421934758961104`", ",", 
       "1487.006076738341`", ",", "292.7577364926251`", ",", 
       "0.15406116741524772`", ",", "6.480379092988072`", ",", 
       "1.4335012083087681`", ",", "262.57458253412483`", ",", 
       "87.05103796549606`", ",", "333.4497907086179`", ",", "0", ",", 
       "53.468492716821814`", ",", "3.9225264181866684`", ",", 
       "3.9743843716805274`", ",", "0.013220549198450504`", ",", 
       "0.43143941471252206`", ",", "0.057038666896311575`", ",", 
       RowBox[{"-", "0.8677944922247827`"}], ",", "204.01365004921718`", ",", 
       "0.7384739103178687`", ",", "2.261915721516179`", ",", 
       "0.9982668180783411`", ",", "0.0005756307998709933`", ",", 
       RowBox[{"-", "0.9994233697950824`"}], ",", "0.1707884770915537`"}], 
      "}"}], ",", 
     RowBox[{"{", 
      RowBox[{
      "0.1768569128079565`", ",", "2.3909839842824203`", ",", 
       "9.326880330280886`", ",", "1.4539501621465738`", ",", 
       "0.2185806450894794`", ",", "0.20927947571084793`", ",", 
       "0.1254436846064726`", ",", "0.4971843180024683`", ",", 
       "563.0454599592058`", ",", "164.61314507136376`", ",", 
       "0.20371869506435597`", ",", "2.3340090949236654`", ",", 
       "0.42101883446758315`", ",", "86.46490015787369`", ",", 
       "33.32315500921454`", ",", "96.479621640613`", ",", "0", ",", 
       "11.67422446093449`", ",", "2.122155086217517`", ",", 
       "2.1558686847983766`", ",", "0.01588649142553944`", ",", 
       "0.05168036275828031`", ",", "0.03620194217525975`", ",", 
       RowBox[{"-", "0.29950293993516086`"}], ",", "72.4862689044222`", ",", 
       "0.1305718487173801`", ",", "1.1962811244400924`", ",", 
       "0.5320139305753189`", ",", "0.0003018662002235644`", ",", 
       RowBox[{"-", "0.9994325971880151`"}], ",", "0.08835889653526978`"}], 
      "}"}], ",", 
     RowBox[{"{", 
      RowBox[{
      "0.2133813191703517`", ",", "1.451835237764156`", ",", 
       "4.809264415807901`", ",", "1.4381107471220305`", ",", 
       "0.9545564566791402`", ",", "0.6082425656359232`", ",", 
       "0.08609247081289534`", ",", "0.07332616905477864`", ",", 
       "1657.6679333430675`", ",", "311.00628516031566`", ",", 
       "0.15574013896641808`", ",", "2.719528414156583`", ",", 
       "0.38330836635142496`", ",", "88.43938080705325`", ",", 
       "69.55754457429003`", ",", "90.18234927166462`", ",", "0", ",", 
       "43.21001192835031`", ",", "2.052933477434135`", ",", 
       "2.081179792234151`", ",", "0.013759001502240409`", ",", 
       "0.14755856825684274`", ",", "0.06088032523452857`", ",", 
       RowBox[{"-", "0.5874158583013673`"}], ",", "42.57887376177969`", ",", 
       "0.4498034564219731`", ",", "0.6038895191569995`", ",", 
       "0.8775128023495522`", ",", "0.0005139099535845964`", ",", 
       RowBox[{"-", "0.9994143561755354`"}], ",", "0.11513559978604627`"}], 
      "}"}], ",", 
     RowBox[{"{", 
      RowBox[{
      "0.07679027731361865`", ",", "1.6374208448422314`", ",", 
       "5.731071459295233`", ",", "1.355982875935464`", ",", 
       "0.05181959233087374`", ",", "0.15382155253913876`", ",", 
       "0.1281658546365993`", ",", "0.05032482400738273`", ",", 
       "1230.193557333262`", ",", "218.81347681784587`", ",", 
       "0.015802664299199992`", ",", "1.3298614212710635`", ",", 
       "0.20143294852402427`", ",", "24.246400796474656`", ",", 
       "6.892701196660307`", ",", "36.874501899895776`", ",", "0", ",", 
       "14.171516637695778`", ",", "0.4100086762769088`", ",", 
       "0.41574953327365277`", ",", "0.014001793934884432`", ",", 
       "0.035110784948936`", ",", "0.027018821794689712`", ",", 
       RowBox[{"-", "0.2304694459555655`"}], ",", "9.59081075859972`", ",", 
       "0.038516670184673855`", ",", "0.2650055676591805`", ",", 
       "0.42433534359495617`", ",", "0.0002417790467715626`", ",", 
       RowBox[{"-", "0.9994302170431452`"}], ",", "0.035678263782726434`"}], 
      "}"}], ",", 
     RowBox[{"{", 
      RowBox[{
      "0.2370685516334804`", ",", "3.237122537432753`", ",", 
       "3.9976792452307883`", ",", "1.4537281576817178`", ",", 
       "0.8596265155383829`", ",", "0.4350695278152106`", ",", 
       "0.13391759982092372`", ",", "0.21967358388020922`", ",", 
       "1928.121818584993`", ",", "246.10473403948492`", ",", 
       "0.1821805288264413`", ",", "9.36511897288407`", ",", 
       "0.6656126516266203`", ",", "289.4157280441301`", ",", 
       "130.27978586235983`", ",", "479.00821494588286`", ",", "0", ",", 
       "70.52878662657841`", ",", "4.533639532926327`", ",", 
       "4.645568034800618`", ",", "0.02468844315067198`", ",", 
       "1.070719942428846`", ",", "0.07047629943460418`", ",", 
       RowBox[{"-", "0.9341785870965156`"}], ",", "209.65638155188466`", ",", 
       "3.626200370809942`", ",", "2.284718261821487`", ",", 
       "0.9999983087568209`", ",", "0.0005875089360637282`", ",", 
       RowBox[{"-", "0.9994124900703141`"}], ",", "0.30023364523705953`"}], 
      "}"}], ",", 
     RowBox[{"{", 
      RowBox[{
      "0.14216552227340323`", ",", "2.5649444615040133`", ",", 
       "6.744792074075217`", ",", "0.7596927543658916`", ",", 
       "0.15436598317484496`", ",", "0.17272955179378358`", ",", 
       "0.11731963299504705`", ",", "0.1434376311009391`", ",", 
       "3629.5744652923077`", ",", "39.43043872717277`", ",", 
       "0.05961813000749189`", ",", "7.187412396441442`", ",", 
       "0.1404254814851862`", ",", "130.97477046247772`", ",", 
       "14.750346116264245`", ",", "1216.3569170783123`", ",", "0", ",", 
       "43.25453480625754`", ",", "2.329087550766934`", ",", 
       "2.3383328578298523`", ",", "0.003969497436828284`", ",", 
       "0.01602578241950232`", ",", "0.012881848539836665`", ",", 
       RowBox[{"-", "0.19617974320178566`"}], ",", "85.34257448139415`", ",", 
       "0.03254733896451791`", ",", "0.47183193401138224`", ",", 
       "0.3649611718378698`", ",", "0.00020533364091203602`", ",", 
       RowBox[{"-", "0.9994373822292437`"}], ",", "0.06319024565400666`"}], 
      "}"}], ",", 
     RowBox[{"{", 
      RowBox[{
      "0.09737410253356232`", ",", "2.2163561335231643`", ",", 
       "6.975749882171211`", ",", "0.9583917748679426`", ",", 
       "0.07040378529617852`", ",", "0.6807220990959502`", ",", 
       "0.09176157414171682`", ",", "0.09133640049629771`", ",", 
       "816.8955105959267`", ",", "131.23291821104817`", ",", 
       "0.07570904922141436`", ",", "6.1606408812314815`", ",", 
       "0.7251058774037329`", ",", "268.5512299502334`", ",", 
       "94.01037177946847`", ",", "280.81389648525436`", ",", "0", ",", 
       "118.63467514822625`", ",", "4.583944412203484`", ",", 
       "4.6547122204513665`", ",", "0.015438190755429515`", ",", 
       "0.08138139358274701`", ",", "0.037586444047485165`", ",", 
       RowBox[{"-", "0.5381445021672183`"}], ",", "145.13790448166299`", ",", 
       "0.11320628804373763`", ",", "4.062831997953843`", ",", 
       "0.8317147293328593`", ",", "0.00047492381105121906`", ",", 
       RowBox[{"-", "0.9994289823249467`"}], ",", "0.3673968443358577`"}], 
      "}"}], ",", 
     RowBox[{"{", 
      RowBox[{
      "0.16605942412072794`", ",", "0.6402554572286978`", ",", 
       "3.356342996009028`", ",", "1.3219512159205855`", ",", 
       "0.7993093802210203`", ",", "0.15372675446550776`", ",", 
       "0.10521895558502489`", ",", "0.005367878364442133`", ",", 
       "806.3427040773236`", ",", "321.0178159818362`", ",", 
       "0.15297743964506222`", ",", "6.095134085467343`", ",", 
       "0.509077325139712`", ",", "156.73753824200898`", ",", 
       "94.34390622238328`", ",", "194.8053922616763`", ",", "0", ",", 
       "143.982685682644`", ",", "1.0724235899856516`", ",", 
       "1.1002030850009463`", ",", "0.025903472540795613`", ",", 
       "0.5070404784949708`", ",", "0.06349920346395749`", ",", 
       RowBox[{"-", "0.8747650214191187`"}], ",", "9.808929370701504`", ",", 
       "1.2028407123539007`", ",", "2.0726450691441847`", ",", 
       "0.999384136349221`", ",", "0.0005822868912938736`", ",", 
       RowBox[{"-", "0.9994173542783849`"}], ",", "0.17731389800392447`"}], 
      "}"}], ",", 
     RowBox[{"{", 
      RowBox[{
      "0.27402590763234025`", ",", "2.0480444129965374`", ",", 
       "8.367988840463223`", ",", "1.356112416883951`", ",", 
       "0.549124019732967`", ",", "0.6110139101654402`", ",", 
       "0.05091107534805153`", ",", "0.12010047430936349`", ",", 
       "1627.3034033398817`", ",", "297.4011443552333`", ",", 
       "0.1966061654681946`", ",", "8.76675255073281`", ",", 
       "1.4917606486762143`", ",", "198.21849806877287`", ",", 
       "105.78125649462716`", ",", "197.92476520968904`", ",", "0", ",", 
       "75.30359402625673`", ",", "4.057619341074393`", ",", 
       "4.138745110479684`", ",", "0.019993440139658647`", ",", 
       "0.028558448210233206`", ",", "0.022990878701942545`", ",", 
       RowBox[{"-", "0.19495350263098887`"}], ",", "118.71692316505865`", ",",
        "0.11179649559111775`", ",", "3.784431026862729`", ",", 
       "0.36355939337644194`", ",", "0.00020535152511694515`", ",", 
       RowBox[{"-", "0.9994351637480473`"}], ",", "0.3223786446233027`"}], 
      "}"}], ",", 
     RowBox[{"{", 
      RowBox[{
      "0.10823031336368771`", ",", "0.8296257610813722`", ",", 
       "5.332629740125888`", ",", "0.8124935731916766`", ",", 
       "0.40472412917038403`", ",", "0.20010405592172198`", ",", 
       "0.09023994109265432`", ",", "0.01008956636997111`", ",", 
       "1875.5688641041388`", ",", "260.72528052100415`", ",", 
       "0.14449594942054067`", ",", "1.5456312543093684`", ",", 
       "1.2237716091504276`", ",", "38.091352901660876`", ",", 
       "7.466981050506643`", ",", "40.52698038165148`", ",", "0", ",", 
       "33.249747592626655`", ",", "0.3674278322545059`", ",", 
       "0.3733869318628549`", ",", "0.016218421919168335`", ",", 
       "0.03665843364532761`", ",", "0.023536311059749102`", ",", 
       RowBox[{"-", "0.35795644496259105`"}], ",", "4.354679928237479`", ",", 
       "0.05667933944079532`", ",", "0.4941991775100615`", ",", 
       "0.6186721817047409`", ",", "0.00035123086131736927`", ",", 
       RowBox[{"-", "0.9994322827634669`"}], ",", "0.03810574259397599`"}], 
      "}"}], ",", 
     RowBox[{"{", 
      RowBox[{
      "0.20273952773619414`", ",", "0.8775156867465963`", ",", 
       "8.853127710010899`", ",", "1.0632724405144907`", ",", 
       "0.5470610681912369`", ",", "0.35564991449731365`", ",", 
       "0.24613003734690775`", ",", "0.2102067712155018`", ",", 
       "2109.2588977466867`", ",", "152.77073389943882`", ",", 
       "0.07849302645811645`", ",", "3.0982028200464633`", ",", 
       "0.7906746942794358`", ",", "202.73221424636782`", ",", 
       "20.591603427835743`", ",", "236.19700467672692`", ",", "0", ",", 
       "51.00609424156075`", ",", "11.148622650152726`", ",", 
       "11.235760434018557`", ",", "0.007816013385710585`", ",", 
       "0.2102135739936723`", ",", "0.04929153083174162`", ",", 
       RowBox[{"-", "0.7655168983843766`"}], ",", "139.75844658753456`", ",", 
       "0.6088371530744163`", ",", "0.7613632136147505`", ",", 
       "0.9813721770627453`", ",", "0.0005617327982036298`", ",", 
       RowBox[{"-", "0.9994276047239439`"}], ",", "0.05649867427302374`"}], 
      "}"}], ",", 
     RowBox[{"{", 
      RowBox[{
      "0.16207753282118065`", ",", "2.4074661619125743`", ",", 
       "6.439531987652202`", ",", "1.216188209247578`", ",", 
       "0.5635250461042756`", ",", "0.41870015151777173`", ",", 
       "0.15568766166521003`", ",", "0.14566116758733688`", ",", 
       "2407.082097704033`", ",", "343.2271284427226`", ",", 
       "0.14229137239354006`", ",", "4.642019464618446`", ",", 
       "0.8431314645967629`", ",", "123.51530437278372`", ",", 
       "30.50221978063873`", ",", "132.0890131585702`", ",", "0", ",", 
       "40.683432004377956`", ",", "2.3360848551696236`", ",", 
       "2.357126639638024`", ",", "0.009007286024664829`", ",", 
       "0.045932314401627546`", ",", "0.031522151570093186`", ",", 
       RowBox[{"-", "0.31372603404072663`"}], ",", "80.34350343110417`", ",", 
       "0.10635137421410712`", ",", "0.9642253183206347`", ",", 
       "0.55375927668566`", ",", "0.00031403142011914915`", ",", 
       RowBox[{"-", "0.9994329098701539`"}], ",", "0.13683395840172105`"}], 
      "}"}], ",", 
     RowBox[{"{", 
      RowBox[{
      "0.22160418402095905`", ",", "3.3706460558066524`", ",", 
       "3.148818263883834`", ",", "0.8683984407887995`", ",", 
       "0.063094397851442`", ",", "0.5589539148331857`", ",", 
       "0.058740794885626`", ",", "0.0138702175197992`", ",", 
       "2238.370585799582`", ",", "370.4864263128153`", ",", 
       "0.21378440885525551`", ",", "5.817374569517135`", ",", 
       "0.5948516756530484`", ",", "82.16118166235404`", ",", 
       "28.977246489080848`", ",", "86.22568333342932`", ",", "0", ",", 
       "68.61668110134666`", ",", "0.27160219468712066`", ",", 
       "0.27643957775303196`", ",", "0.01781054483555944`", ",", 
       "0.03720236608671669`", ",", "0.0244228387071504`", ",", 
       RowBox[{"-", "0.34351383322711004`"}], ",", "13.078212375293916`", ",",
        "0.11777428543280076`", ",", "1.2893211343765343`", ",", 
       "0.5971278571475055`", ",", "0.0003408832369664496`", ",", 
       RowBox[{"-", "0.9994291285645341`"}], ",", "0.3058051724022367`"}], 
      "}"}], ",", 
     RowBox[{"{", 
      RowBox[{
      "0.09473876647477247`", ",", "3.4861652630821096`", ",", 
       "6.982828746666236`", ",", "1.2832000030310025`", ",", 
       "0.6886348717794659`", ",", "0.4656186082808249`", ",", 
       "0.150625912685666`", ",", "0.03239358546984584`", ",", 
       "1673.775609656389`", ",", "245.14838945542726`", ",", 
       "0.016860445211711483`", ",", "6.847475541460803`", ",", 
       "0.5191626673367391`", ",", "281.7732235070947`", ",", 
       "83.12528891828873`", ",", "307.17222486918655`", ",", "0", ",", 
       "192.96221966052263`", ",", "1.7433153193613244`", ",", 
       "1.7546968424385525`", ",", "0.006528665784568233`", ",", 
       "0.09396239171810308`", ",", "0.04745513317171611`", ",", 
       RowBox[{"-", "0.4949560956889387`"}], ",", "86.82121869937606`", ",", 
       "0.12716972980560218`", ",", "1.593212200329654`", ",", 
       "0.7882941356591033`", ",", "0.00044786944218402636`", ",", 
       RowBox[{"-", "0.9994318498363437`"}], ",", "0.17816808043316607`"}], 
      "}"}], ",", 
     RowBox[{"{", 
      RowBox[{
      "0.1760690989521051`", ",", "0.7026153943847899`", ",", 
       "3.261997951042007`", ",", "0.993553588623698`", ",", 
       "0.646826501995915`", ",", "0.3736019899194698`", ",", 
       "0.21533349413201053`", ",", "0.25320537109656943`", ",", 
       "1549.1302534082051`", ",", "389.4106290690562`", ",", 
       "0.0763719271638561`", ",", "2.133344446029941`", ",", 
       "1.4125782678502792`", ",", "54.74422994072687`", ",", 
       "22.343288032123997`", ",", "65.99923370820483`", ",", "0", ",", 
       "12.117885636093137`", ",", "3.7579860330753103`", ",", 
       "3.8856830997978093`", ",", "0.03398018662086377`", ",", 
       "0.32660029145484926`", ",", "0.048914982859666306`", ",", 
       RowBox[{"-", "0.8502298248364284`"}], ",", "37.7202691245963`", ",", 
       "0.8214888433421783`", ",", "0.6568084874992854`", ",", 
       "0.9979214365236648`", ",", "0.0005978707104944992`", ",", 
       RowBox[{"-", "0.9994008839888466`"}], ",", "0.12125034016792896`"}], 
      "}"}], ",", 
     RowBox[{"{", 
      RowBox[{
      "0.06662682417897325`", ",", "3.243608945481448`", ",", 
       "8.237889478852154`", ",", "1.2035188774949521`", ",", 
       "0.1279184849350048`", ",", "0.6784394756208973`", ",", 
       "0.18789313451307382`", ",", "0.086116484822983`", ",", 
       "685.6358133562785`", ",", "181.08244593249674`", ",", 
       "0.08115584053395464`", ",", "7.371846442202106`", ",", 
       "0.7077387695529302`", ",", "293.6336700352119`", ",", 
       "141.04942792618095`", ",", "306.0132888741719`", ",", "0", ",", 
       "133.8855712980883`", ",", "3.372244445782028`", ",", 
       "3.4216861304533706`", ",", "0.0146613584709685`", ",", 
       "0.058943264411654865`", ",", "0.03652449666085201`", ",", 
       RowBox[{"-", "0.3803448617000925`"}], ",", "156.2606035812677`", ",", 
       "0.05610289306412625`", ",", "4.3639979145943215`", ",", 
       "0.6473061606045438`", ",", "0.00036747449716658287`", ",", 
       RowBox[{"-", "0.9994323018696077`"}], ",", "0.620132543985479`"}], 
      "}"}], ",", 
     RowBox[{"{", 
      RowBox[{
      "0.044118696420245185`", ",", "1.9220692229229748`", ",", 
       "8.936584527376546`", ",", "1.198231045412435`", ",", 
       "0.8133241613996403`", ",", "0.3641703381601298`", ",", 
       "0.06715507154740682`", ",", "0.009124556845180784`", ",", 
       "2953.448531772523`", ",", "220.86580819426717`", ",", 
       "0.07551922906053443`", ",", "5.11062195030733`", ",", 
       "1.275640621281854`", ",", "184.84486693355007`", ",", 
       "36.78842616997562`", ",", "193.96515801964333`", ",", "0", ",", 
       "163.53533576803164`", ",", "0.7414460894875748`", ",", 
       "0.7490339449312933`", ",", "0.01023385995462256`", ",", 
       "0.043986425982867235`", ",", "0.030437516256479172`", ",", 
       RowBox[{"-", "0.30802479227717605`"}], ",", "20.358724415152274`", ",",
        "0.02772319677926324`", ",", "1.6642045181877536`", ",", 
       "0.5453707536800645`", ",", "0.0003075924446256234`", ",", 
       RowBox[{"-", "0.9994359938765509`"}], ",", "0.08000580424798547`"}], 
      "}"}], ",", 
     RowBox[{"{", 
      RowBox[{
      "0.08620550491180146`", ",", "0.4949942611001066`", ",", 
       "5.984234002717921`", ",", "0.7531376788437371`", ",", 
       "0.21717148283204812`", ",", "0.22262766010657997`", ",", 
       "0.11267502779798616`", ",", "0.05995928028643471`", ",", 
       "1301.4568875111263`", ",", "314.2464318877011`", ",", 
       "0.04884398840792192`", ",", "1.2952896203900384`", ",", 
       "0.6666662921648308`", ",", "24.425693925288567`", ",", 
       "8.022665462390247`", ",", "26.599289436807602`", ",", "0", ",", 
       "13.294348079768179`", ",", "1.3737569382821357`", ",", 
       "1.3962076970389774`", ",", "0.016342598993469792`", ",", 
       "0.01930286068916417`", ",", "0.014879154331425093`", ",", 
       RowBox[{"-", "0.22917361467683206`"}], ",", "9.714311437087305`", ",", 
       "0.023771612170737776`", ",", "0.35841010257987066`", ",", 
       "0.42162195293107996`", ",", "0.00023948871299913046`", ",", 
       RowBox[{"-", "0.9994319823450031`"}], ",", "0.04858537895762061`"}], 
      "}"}], ",", 
     RowBox[{"{", 
      RowBox[{
      "0.18748668988618272`", ",", "2.2339195778761853`", ",", 
       "8.488097011441944`", ",", "1.47468717511323`", ",", 
       "0.23541263239484844`", ",", "0.20987853326618222`", ",", 
       "0.07676134969948037`", ",", "0.061849152465116755`", ",", 
       "2541.5254126664167`", ",", "387.5680307693225`", ",", 
       "0.09509361772923897`", ",", "9.161664648477608`", ",", 
       "0.10551879857006874`", ",", "80.23168230621658`", ",", 
       "30.64547987483623`", ",", "150.40365433495853`", ",", "0", ",", 
       "42.9672079925`", ",", "1.1310426243258667`", ",", 
       "1.1434917448813922`", ",", "0.011006765163201093`", ",", 
       "0.010278422016906402`", ",", "0.009547597551460852`", ",", 
       RowBox[{"-", "0.07110278836999084`"}], ",", "36.09511802705731`", ",", 
       "0.02752953316005937`", ",", "0.8472556466996249`", ",", 
       "0.13931116021231826`", ",", "0.00007841059790060415`", ",", 
       RowBox[{"-", "0.9994371549430706`"}], ",", "0.27230924050983013`"}], 
      "}"}], ",", 
     RowBox[{"{", 
      RowBox[{
      "0.13868488683280167`", ",", "1.226702016867053`", ",", 
       "6.040570905634304`", ",", "0.759875582646631`", ",", 
       "0.27881848833013434`", ",", "0.595446367026503`", ",", 
       "0.23094105751878413`", ",", "0.2051375441364418`", ",", 
       "1528.2920750506055`", ",", "270.40251576187586`", ",", 
       "0.23385239775529226`", ",", "1.5893916227857634`", ",", 
       "0.2397907655262943`", ",", "39.9003720625578`", ",", 
       "14.129222527331965`", ",", "50.79638203711839`", ",", "0", ",", 
       "10.34361610631199`", ",", "1.5909482020794332`", ",", 
       "1.6059428809792973`", ",", "0.009424995031431793`", ",", 
       "0.02869002312166004`", ",", "0.01979661088974761`", ",", 
       RowBox[{"-", "0.3099827488531437`"}], ",", "27.880276688883626`", ",", 
       "0.05684103728362771`", ",", "0.29600190417418565`", ",", 
       "0.5481904414775758`", ",", "0.00031585054564931334`", ",", 
       RowBox[{"-", "0.9994238306220773`"}], ",", "0.09343583489797695`"}], 
      "}"}], ",", 
     RowBox[{"{", 
      RowBox[{
      "0.26277447700446094`", ",", "1.2458735546481199`", ",", 
       "6.447910682321009`", ",", "1.49065802757454`", ",", 
       "0.9176757405073024`", ",", "0.4907046225412167`", ",", 
       "0.15937178447602146`", ",", "0.008327156523724668`", ",", 
       "782.8427424300617`", ",", "244.66740068612717`", ",", 
       "0.09440964708909416`", ",", "9.330818440145894`", ",", 
       "0.2131775359264001`", ",", "465.0087727042175`", ",", 
       "399.77562265257495`", ",", "572.9289522865931`", ",", "0", ",", 
       "413.09259738086604`", ",", "2.5946141914601486`", ",", 
       "2.6298404108040345`", ",", "0.013576669494766769`", ",", 
       "0.5828579907201158`", ",", "0.07227740735091931`", ",", 
       RowBox[{"-", "0.8759948246370934`"}], ",", "46.17944579507016`", ",", 
       "2.188002909704968`", ",", "3.0714347535363675`", ",", 
       "0.9986331220628222`", ",", "0.0005874027651885505`", ",", 
       RowBox[{"-", "0.9994117932279523`"}], ",", "0.39750829383208774`"}], 
      "}"}], ",", 
     RowBox[{"{", 
      RowBox[{
      "0.13025097964415272`", ",", "1.0189597502038827`", ",", 
       "8.886210776319402`", ",", "0.9111028640704337`", ",", 
       "0.2284753731773581`", ",", "0.5590994693246798`", ",", 
       "0.2266682667598287`", ",", "0.0061069720799473886`", ",", 
       "2065.306144054668`", ",", "113.92755603976332`", ",", 
       "0.14827318077057916`", ",", "4.714739506212668`", ",", 
       "0.4593044246185465`", ",", "270.59034396723763`", ",", 
       "29.245672208907873`", ",", "352.5979186604657`", ",", "0", ",", 
       "248.48266456300215`", ",", "1.3882800554380696`", ",", 
       "1.3957254498587117`", ",", "0.005363034923304921`", ",", 
       "0.08584118283929003`", ",", "0.03692827144141075`", ",", 
       RowBox[{"-", "0.5698070527459175`"}], ",", "20.20859283574585`", ",", 
       "0.1597271165518656`", ",", "0.9348277997524743`", ",", 
       "0.8629027513038884`", ",", "0.0004908531407193122`", ",", 
       RowBox[{"-", "0.9994311605334696`"}], ",", "0.09993441878037002`"}], 
      "}"}], ",", 
     RowBox[{"{", 
      RowBox[{
      "0.09142437343902587`", ",", "2.458407615666487`", ",", 
       "5.031014986619411`", ",", "1.0519598677125233`", ",", 
       "0.487417438430646`", ",", "0.4280564058665117`", ",", 
       "0.2026543236563062`", ",", "0.1589331435911828`", ",", 
       "3989.0362964026026`", ",", "249.7709598067779`", ",", 
       "0.24152899778887077`", ",", "6.187241064247978`", ",", 
       "0.924037240334326`", ",", "224.73384628550465`", ",", 
       "22.787606434365237`", ",", "254.4459719339861`", ",", "0", ",", 
       "69.30701433302038`", ",", "4.292442493935871`", ",", 
       "4.319418029197547`", ",", "0.006284425545545647`", ",", 
       "0.16623219865269956`", ",", "0.047656895690967954`", ",", 
       RowBox[{"-", "0.7133112833901989`"}], ",", "150.75104738431955`", ",", 
       "0.217109637245918`", ",", "1.0384542595693043`", ",", 
       "0.9615431496643586`", ",", "0.000548693011618435`", ",", 
       RowBox[{"-", "0.9994293620501483`"}], ",", "0.12484532170090587`"}], 
      "}"}], ",", 
     RowBox[{"{", 
      RowBox[{
      "0.05362058570834477`", ",", "1.4723855364180096`", ",", 
       "9.67162648709779`", ",", "1.3845527897944452`", ",", 
       "0.7224375135481673`", ",", "0.2670471970549346`", ",", 
       "0.10991701130195836`", ",", "0.006877132758778975`", ",", 
       "886.1772845072878`", ",", "273.92553716604675`", ",", 
       "0.12489313995376372`", ",", "6.85687873202156`", ",", 
       "0.7259468075744833`", ",", "239.34558154877314`", ",", 
       "119.2317842129614`", ",", "245.57929422599588`", ",", "0", ",", 
       "217.90353119999537`", ",", "0.9597611460296671`", ",", 
       "0.971719104890564`", ",", "0.012459307099859762`", ",", 
       "0.04297865564545208`", ",", "0.03136401160644817`", ",", 
       RowBox[{"-", "0.2702421437938335`"}], ",", "20.18769185471509`", ",", 
       "0.03292200983804865`", ",", "2.6578715114692644`", ",", 
       "0.48655683737800803`", ",", "0.0002742919248172929`", ",", 
       RowBox[{"-", "0.9994362592327437`"}], ",", "0.20187054243024302`"}], 
      "}"}], ",", 
     RowBox[{"{", 
      RowBox[{
      "0.26384722865028404`", ",", "3.0959478641925884`", ",", 
       "9.455492188682882`", ",", "1.339136584268803`", ",", 
       "0.7399277527624639`", ",", "0.3172867286222486`", ",", 
       "0.06239618913281497`", ",", "0.23953121953891282`", ",", 
       "1016.1140721617635`", ",", "88.38662693497645`", ",", 
       "0.16528145715165937`", ",", "7.22137987568804`", ",", 
       "1.361790640282516`", ",", "518.0494728746964`", ",", 
       "124.32642543986617`", ",", "643.7463295665209`", ",", "0", ",", 
       "121.23905480884555`", ",", "8.677583436135723`", ",", 
       "8.86386604592335`", ",", "0.021467106730647778`", ",", 
       "0.9104539116001865`", ",", "0.0637470372219234`", ",", 
       RowBox[{"-", "0.9299832353843331`"}], ",", "383.79065579224897`", ",", 
       "3.4317248769925977`", ",", "6.5626064322247535`", ",", 
       "0.9999609319115067`", ",", "0.0005766077786341489`", ",", 
       RowBox[{"-", "0.999423369693522`"}], ",", "0.14517638570252706`"}], 
      "}"}], ",", 
     RowBox[{"{", 
      RowBox[{
      "0.17041949742674112`", ",", "0.566658425910223`", ",", 
       "8.176154533792225`", ",", "1.187496781729836`", ",", 
       "0.9612002380635534`", ",", "0.5389795298813838`", ",", 
       "0.1929826430211613`", ",", "0.013244827072013646`", ",", 
       "716.151240381786`", ",", "217.26337969751137`", ",", 
       "0.13800797665502906`", ",", "7.448468008162791`", ",", 
       "0.8606351443610007`", ",", "470.1994775581754`", ",", 
       "420.70482286433923`", ",", "620.5694325034558`", ",", "0", ",", 
       "394.10152054668396`", ",", "8.116781448178624`", ",", 
       "8.225507980103425`", ",", "0.013395276516801724`", ",", 
       "0.5911360913479703`", ",", "0.05753593150684599`", ",", 
       RowBox[{"-", "0.9026688907191464`"}], ",", "65.70632284117433`", ",", 
       "1.4391587942619226`", ",", "3.9153781382761004`", ",", 
       "0.9995263875456997`", ",", "0.0005867859228798562`", ",", 
       RowBox[{"-", "0.9994129360363154`"}], ",", "0.31499721150217097`"}], 
      "}"}], ",", 
     RowBox[{"{", 
      RowBox[{
      "0.22961450923300392`", ",", "3.8785966005678736`", ",", 
       "7.959504018056748`", ",", "1.2921046945277759`", ",", 
       "0.1917613861571974`", ",", "0.3981097458569077`", ",", 
       "0.1102143743054892`", ",", "0.20929581166220373`", ",", 
       "1753.2557317520059`", ",", "231.02169920905055`", ",", 
       "0.10007865476065686`", ",", "4.452819250691443`", ",", 
       "1.402721807760341`", ",", "121.2486618865712`", ",", 
       "26.542136530168364`", ",", "127.34203624739558`", ",", "0", ",", 
       "31.69279262216626`", ",", "1.5848153299674237`", ",", 
       "1.6107507475425078`", ",", "0.016364946176799622`", ",", 
       "0.037095746411235246`", ",", "0.027723720792822152`", ",", 
       RowBox[{"-", "0.2526442119405522`"}], ",", "87.81227644770706`", ",", 
       "0.12168173724068931`", ",", "1.8493095485867554`", ",", 
       "0.4593932632280454`", ",", "0.0002599976806431305`", ",", 
       RowBox[{"-", "0.9994340411550309`"}], ",", "0.16976101428427676`"}], 
      "}"}], ",", 
     RowBox[{"{", 
      RowBox[{
      "0.12232907903298573`", ",", "1.3289405346143397`", ",", 
       "5.1200974038340075`", ",", "1.1450551183026931`", ",", 
       "0.6675798963164832`", ",", "0.5719242545987869`", ",", 
       "0.08761535581144905`", ",", "0.11107132883791111`", ",", 
       "3964.0786866225717`", ",", "279.32313661047124`", ",", 
       "0.2162046831451349`", ",", "8.020270743802456`", ",", 
       "1.0641453807394075`", ",", "233.4959214299155`", ",", 
       "45.381459198924055`", ",", "246.55534213250874`", ",", "0", ",", 
       "91.3039302012771`", ",", "7.104375134524988`", ",", 
       "7.166883811121431`", ",", "0.00879861710745966`", ",", 
       "0.07715836984194703`", ",", "0.04085571110802823`", ",", 
       RowBox[{"-", "0.47049540844735316`"}], ",", "134.8756012768063`", ",", 
       "0.1348387474634315`", ",", "1.8418262800432423`", ",", 
       "0.7624433680185396`", ",", "0.00043214116564363773`", ",", 
       RowBox[{"-", "0.9994332153917652`"}], ",", "0.17121362092013784`"}], 
      "}"}], ",", 
     RowBox[{"{", 
      RowBox[{
      "0.08231211479941364`", ",", "2.387884906790136`", ",", 
       "8.578001165552415`", ",", "0.9642461558703308`", ",", 
       "0.8238919598475782`", ",", "0.2020584877079309`", ",", 
       "0.19955393113038733`", ",", "0.1095787053029616`", ",", 
       "2239.622315346988`", ",", "371.59873105616873`", ",", 
       "0.17019241214364111`", ",", "3.55759780947197`", ",", 
       "0.4666380334441058`", ",", "121.70915053106295`", ",", 
       "23.41272235620549`", ",", "140.05970297704337`", ",", "0", ",", 
       "47.70494865503648`", ",", "2.105476777446631`", ",", 
       "2.1151007405493014`", ",", "0.004570918665909751`", ",", 
       "0.034625169727263864`", ",", "0.02413259136485697`", ",", 
       RowBox[{"-", "0.3030332687191144`"}], ",", "71.82337454945625`", ",", 
       "0.04071529922199414`", ",", "0.47985527562366265`", ",", 
       "0.5373296159183069`", ",", "0.00030310553956084725`", ",", 
       RowBox[{"-", "0.9994359039022206`"}], ",", "0.04396394746769503`"}], 
      "}"}], ",", 
     RowBox[{"{", 
      RowBox[{
      "0.17519323235207396`", ",", "1.2618694118815563`", ",", 
       "6.2707952492510515`", ",", "1.261446257781183`", ",", 
       "0.5333912181747638`", ",", "0.18672075814011158`", ",", 
       "0.09419037155450471`", ",", "0.010359125778073429`", ",", 
       "2462.605666629158`", ",", "256.6607054858181`", ",", 
       "0.10840920502450685`", ",", "9.870044854094623`", ",", 
       "1.435459480935227`", ",", "293.3824115223875`", ",", 
       "42.17826574140466`", ",", "310.6536706473716`", ",", "0", ",", 
       "255.58867993036694`", ",", "1.9650315523127655`", ",", 
       "1.987734483182423`", ",", "0.01155346887073505`", ",", 
       "0.059879854948211776`", ",", "0.037522317180696554`", ",", 
       RowBox[{"-", "0.37337327865692993`"}], ",", "35.42304584636588`", ",", 
       "0.14986493344499666`", ",", "2.9676992985742077`", ",", 
       "0.6394422970403263`", ",", "0.0003602516008420191`", ",", 
       RowBox[{"-", "0.9994366159346834`"}], ",", "0.17021444236658376`"}], 
      "}"}], ",", 
     RowBox[{"{", 
      RowBox[{
      "0.23749378089306467`", ",", "0.4157158512844461`", ",", 
       "5.854529102702003`", ",", "1.3110653325714712`", ",", 
       "0.14508930723778435`", ",", "0.1573757215384779`", ",", 
       "0.06204301966356823`", ",", "0.16029852320715812`", ",", 
       "2190.57271228382`", ",", "132.40666721155492`", ",", 
       "0.12799517810137861`", ",", "9.84238745503276`", ",", 
       "1.14600445718771`", ",", "393.2082249786656`", ",", 
       "32.67290272445369`", ",", "435.0538754959596`", ",", "0", ",", 
       "121.87352792885245`", ",", "39.006621844708505`", ",", 
       "39.443616269749285`", ",", "0.011203083076010145`", ",", 
       "0.15380545518533703`", ",", "0.056131319558989874`", ",", 
       RowBox[{"-", "0.635049878488698`"}], ",", "231.6524429414784`", ",", 
       "0.5218262724847724`", ",", "3.747161399214052`", ",", 
       "0.9180347298195513`", ",", "0.0005186134302644595`", ",", 
       RowBox[{"-", "0.9994350829947726`"}], ",", "0.11721032294026335`"}], 
      "}"}], ",", 
     RowBox[{"{", 
      RowBox[{
      "0.2211475447831816`", ",", "0.6764621696057107`", ",", 
       "7.070732773871981`", ",", "1.484318092913942`", ",", 
       "0.39213098277018266`", ",", "0.49361758237854214`", ",", 
       "0.08219155305388848`", ",", "0.007529395154295265`", ",", 
       "1570.1936066911949`", ",", "345.9142373695621`", ",", 
       "0.2485313792002623`", ",", "1.2269777403584339`", ",", 
       "0.7159550405850554`", ",", "22.802858432502592`", ",", 
       "10.710529885384396`", ",", "23.266585672282698`", ",", "0", ",", 
       "20.49252901139621`", ",", "0.20321270100510286`", ",", 
       "0.20766974165452337`", ",", "0.021932884250717155`", ",", 
       "0.029722688896001076`", ",", "0.024383859611169695`", ",", 
       RowBox[{"-", "0.1796213425882095`"}], ",", "1.9637957801906933`", ",", 
       "0.0939014239100715`", ",", "0.3521591709455008`", ",", 
       "0.34524999855255845`", ",", "0.00019975689338710476`", ",", 
       RowBox[{"-", "0.9994214137748745`"}], ",", "0.06992682999140118`"}], 
      "}"}], ",", 
     RowBox[{"{", 
      RowBox[{
      "0.1605397117399036`", ",", "2.9861451600751723`", ",", 
       "5.985367280571584`", ",", "0.9013600575793626`", ",", 
       "0.4265711037361093`", ",", "0.6369377322655665`", ",", 
       "0.2099395794597424`", ",", "0.0440322954061731`", ",", 
       "1331.4501176292097`", ",", "178.64680303201567`", ",", 
       "0.0465601985112431`", ",", "1.120746116836358`", ",", 
       "1.298216136515848`", ",", "53.07481173090489`", ",", 
       "13.833301202449599`", ",", "58.53759636474258`", ",", "0", ",", 
       "32.24405653891251`", ",", "0.4562354805427182`", ",", 
       "0.4694139407589044`", ",", "0.02888521559197832`", ",", 
       "0.27637410561739684`", ",", "0.04464851211153759`", ",", 
       RowBox[{"-", "0.8384490037089527`"}], ",", "19.462648172531605`", ",", 
       "0.6338431321170096`", ",", "0.5878659879318842`", ",", 
       "0.9964497552558135`", ",", "0.0006013177262043258`", ",", 
       RowBox[{"-", "0.9993965398425433`"}], ",", "0.06995290012687708`"}], 
      "}"}], ",", 
     RowBox[{"{", 
      RowBox[{
      "0.07579699484940727`", ",", "2.2173315933991757`", ",", 
       "7.471866642915501`", ",", "0.8771923938554881`", ",", 
       "0.8171799463467477`", ",", "0.18907166793764196`", ",", 
       "0.16741258135296538`", ",", "0.034704832899603626`", ",", 
       "2559.9885855263465`", ",", "365.24466351817625`", ",", 
       "0.21912261270377126`", ",", "5.637070181749923`", ",", 
       "1.0559796296250288`", ",", "194.50241524838788`", ",", 
       "31.447687415677308`", ",", "205.50810070683278`", ",", "0", ",", 
       "130.32098289572997`", ",", "1.9611912936076354`", ",", 
       "1.9729548173214173`", ",", "0.005998152119135014`", ",", 
       "0.0398287385546296`", ",", "0.02542390293786412`", ",", 
       RowBox[{"-", "0.36166939098529627`"}], ",", "62.123020228794324`", ",",
        "0.043127124158408775`", ",", "1.066901462285025`", ",", 
       "0.6229495066315045`", ",", "0.0003509587196056689`", ",", 
       RowBox[{"-", "0.9994366177099916`"}], ",", "0.08258102587753356`"}], 
      "}"}], ",", 
     RowBox[{"{", 
      RowBox[{
      "0.06741497368958249`", ",", "1.0249716767004005`", ",", 
       "9.449217531688483`", ",", "1.0872407203117702`", ",", 
       "0.5615736740328037`", ",", "0.5521415654810891`", ",", 
       "0.18288037923286848`", ",", "0.005326201838481523`", ",", 
       "3978.4896243421163`", ",", "351.6470055302269`", ",", 
       "0.09021448343705185`", ",", "1.426476556917251`", ",", 
       "0.13651689047774385`", ",", "21.30479021756226`", ",", 
       "6.4290213802314256`", ",", "40.67797300418529`", ",", "0", ",", 
       "19.761993095160648`", ",", "0.095682596756253`", ",", 
       "0.09630392043809728`", ",", "0.006493591341663496`", ",", 
       "0.012062355635070738`", ",", "0.010777899919604867`", ",", 
       RowBox[{"-", "0.10648464979190098`"}], ",", "1.4010278804043548`", ",",
        "0.011616905539610372`", ",", "0.09071076696810673`", ",", 
       "0.21040585967753955`", ",", "0.0001201241613529827`", ",", 
       RowBox[{"-", "0.9994290835743022`"}], ",", "0.04835434218320168`"}], 
      "}"}], ",", 
     RowBox[{"{", 
      RowBox[{
      "0.09804650260585268`", ",", "0.6377788755200506`", ",", 
       "9.103001426868161`", ",", "0.9608072109179064`", ",", 
       "0.12522756138173952`", ",", "0.16039700353140673`", ",", 
       "0.1476329494772725`", ",", "0.03181180155196076`", ",", 
       "3994.864550131647`", ",", "201.1651941507272`", ",", 
       "0.22810874694301092`", ",", "5.8973245769190275`", ",", 
       "0.5910947751289481`", ",", "157.49172312557963`", ",", 
       "10.47465857019683`", ",", "203.0651991459402`", ",", "0", ",", 
       "108.42009574727894`", ",", "4.846342776458324`", ",", 
       "4.8668540263889355`", ",", "0.004232315144988563`", ",", 
       "0.022527844061336278`", ",", "0.017691326058088756`", ",", 
       RowBox[{"-", "0.21469067302131506`"}], ",", "44.15564351934733`", ",", 
       "0.031553947449454556`", ",", "0.6019920101512272`", ",", 
       "0.39630522544359226`", ",", "0.00022296242796198264`", ",", 
       RowBox[{"-", "0.9994373972038536`"}], ",", "0.052100211750836206`"}], 
      "}"}], ",", 
     RowBox[{"{", 
      RowBox[{
      "0.18148677226867904`", ",", "2.435655182727153`", ",", 
       "9.932013575043552`", ",", "1.3523612276244852`", ",", 
       "0.270501525518553`", ",", "0.3129668058670274`", ",", 
       "0.09479199345181186`", ",", "0.24780135341453666`", ",", 
       "2571.145269598781`", ",", "147.08034915528242`", ",", 
       "0.05706779714237542`", ",", "9.481295153852962`", ",", 
       "0.5023669027433282`", ",", "357.6084895984909`", ",", 
       "37.80535478215227`", ",", "440.5809147086804`", ",", "0", ",", 
       "80.0244704998048`", ",", "7.750275649762204`", ",", 
       "7.789910839827594`", ",", "0.005114036178391457`", ",", 
       "0.045183239901142355`", ",", "0.032231319287402874`", ",", 
       RowBox[{"-", "0.2866532068545182`"}], ",", "269.6714150558195`", ",", 
       "0.11714514814715551`", ",", "1.6797221463809875`", ",", 
       "0.5123188741253708`", ",", "0.00028861336724234885`", ",", 
       RowBox[{"-", "0.9994366528702753`"}], ",", "0.12369228018248805`"}], 
      "}"}], ",", 
     RowBox[{"{", 
      RowBox[{
      "0.2282743224553333`", ",", "3.8004017582328853`", ",", 
       "8.466984049452861`", ",", "1.390127484711968`", ",", 
       "0.35687133565138884`", ",", "0.6519422926243725`", ",", 
       "0.17290926755870883`", ",", "0.3014446142578311`", ",", 
       "2372.838415127524`", ",", "111.84440462244766`", ",", 
       "0.08570923572829736`", ",", "3.872670068176556`", ",", 
       "0.42950313779436455`", ",", "227.59061707046465`", ",", 
       "25.843459315814194`", ",", "293.84094746900337`", ",", "0", ",", 
       "43.32397440766237`", ",", "3.319636136019157`", ",", 
       "3.340487171874636`", ",", "0.006281120882267288`", ",", 
       "0.16876895634887754`", ",", "0.06050630823742944`", ",", 
       RowBox[{"-", "0.6414843727992761`"}], ",", "180.22787154315188`", ",", 
       "0.5503659880290345`", ",", "0.7116664772700536`", ",", 
       "0.9203121748944492`", ",", "0.0005275075806324308`", ",", 
       RowBox[{"-", "0.9994268166878343`"}], ",", "0.08332399935964235`"}], 
      "}"}], ",", 
     RowBox[{"{", 
      RowBox[{
      "0.049399735586138194`", ",", "2.5477631442089104`", ",", 
       "4.041803486797548`", ",", "1.3304361527101167`", ",", 
       "0.993281383326639`", ",", "0.3001497243237138`", ",", 
       "0.21152425523664786`", ",", "0.4874448677287525`", ",", 
       "780.8123462023354`", ",", "361.74617623884797`", ",", 
       "0.046928831923920444`", ",", "5.346338091727542`", ",", 
       "1.4411222226599376`", ",", "167.7239316324237`", ",", 
       "183.14775021727928`", ",", "299.16765633168785`", ",", "0", ",", 
       "22.92076917083917`", ",", "3.84498313710963`", ",", 
       "3.921807800557643`", ",", "0.019980494246267133`", ",", 
       "0.5943553271437777`", ",", "0.06478797261222378`", ",", 
       RowBox[{"-", "0.8909945454286283`"}], ",", "139.94437609760948`", ",", 
       "0.4194428000731931`", ",", "2.2729565485557766`", ",", 
       "0.9991059706061154`", ",", "0.0005898981213167789`", ",", 
       RowBox[{"-", "0.9994095740205027`"}], ",", "0.2919848680691693`"}], 
      "}"}], ",", 
     RowBox[{"{", 
      RowBox[{
      "0.20618269294314817`", ",", "1.8587454568359414`", ",", 
       "4.34452965291473`", ",", "0.8960498853155586`", ",", 
       "0.6640333303615127`", ",", "0.5390503581736582`", ",", 
       "0.2329294063957692`", ",", "0.4180316503514536`", ",", 
       "633.3353428142332`", ",", "244.55036900145114`", ",", 
       "0.12942298196931046`", ",", "3.095308470158429`", ",", 
       "1.4194968692598873`", ",", "112.48322334848848`", ",", 
       "102.41979900215996`", ",", "163.8287082111389`", ",", "0", ",", 
       "17.205524582602077`", ",", "3.3096060570041614`", ",", 
       "3.4968101449732614`", ",", "0.0565638582794219`", ",", 
       "1.0357320524934899`", ",", "0.04697645216716631`", ",", 
       RowBox[{"-", "0.9546442035330739`"}], ",", "87.88164603390261`", ",", 
       "3.0507146250091575`", ",", "1.9468557317198287`", ",", 
       "0.9999966721660881`", ",", "0.0006357035599202816`", ",", 
       RowBox[{"-", "0.9993642943245569`"}], ",", "0.29799147598738446`"}], 
      "}"}], ",", 
     RowBox[{"{", 
      RowBox[{
      "0.09869674443849347`", ",", "1.9183657949501018`", ",", 
       "3.7344926730748456`", ",", "1.0943839787542378`", ",", 
       "0.42780632576683675`", ",", "0.5861386946846783`", ",", 
       "0.14629063580280066`", ",", "0.03398060371034166`", ",", 
       "2435.986502306805`", ",", "302.9804614286604`", ",", 
       "0.13730947981168928`", ",", "9.171543304681595`", ",", 
       "0.26064124405682665`", ",", "212.044374335447`", ",", 
       "61.93859448191102`", ",", "263.19522317547944`", ",", "0", ",", 
       "142.96722192892543`", ",", "2.423603632504137`", ",", 
       "2.4395362010692008`", ",", "0.0065739167706238`", ",", 
       "0.09025203285972731`", ",", "0.042514367668591985`", ",", 
       RowBox[{"-", "0.5289372846075476`"}], ",", "66.4194044158963`", ",", 
       "0.1272511688887954`", ",", "1.170684815305317`", ",", 
       "0.8219699109898426`", ",", "0.00047050724418313834`", ",", 
       RowBox[{"-", "0.9994275858058885`"}], ",", "0.3382285306748128`"}], 
      "}"}], ",", 
     RowBox[{"{", 
      RowBox[{
      "0.06272312309945755`", ",", "3.461529579186063`", ",", 
       "7.564878788392824`", ",", "1.3521314303721368`", ",", 
       "0.32784603357531017`", ",", "0.6503539369626794`", ",", 
       "0.11129074624350982`", ",", "0.1957733709006163`", ",", 
       "2103.0882520472996`", ",", "262.6269091211209`", ",", 
       "0.16330910334057364`", ",", "4.05183701830078`", ",", 
       "1.3383335426462928`", ",", "107.22670468623951`", ",", 
       "29.54162667278792`", ",", "110.83493598966515`", ",", "0", ",", 
       "29.31466881879757`", ",", "1.5428263343998283`", ",", 
       "1.565598170747652`", ",", "0.014759818289387772`", ",", 
       "0.039975516971979874`", ",", "0.02967994645220061`", ",", 
       RowBox[{"-", "0.25754690119444257`"}], ",", "76.29341417246015`", ",", 
       "0.03581984674254129`", ",", "1.523834824303648`", ",", 
       "0.4679773731670127`", ",", "0.00026586588271381627`", ",", 
       RowBox[{"-", "0.9994318830397406`"}], ",", "0.18052795895620816`"}], 
      "}"}], ",", 
     RowBox[{"{", 
      RowBox[{
      "0.1334851760745519`", ",", "3.2697077297961004`", ",", 
       "8.047111995239536`", ",", "0.842079209613761`", ",", 
       "0.8088703615622166`", ",", "0.5692447244516433`", ",", 
       "0.16235903984142924`", ",", "0.09701377075706732`", ",", 
       "2643.3784916344785`", ",", "292.46187756743905`", ",", 
       "0.08266433823104813`", ",", "7.391813212062153`", ",", 
       "0.547699130297068`", ",", "303.6701431772931`", ",", 
       "80.76909107738538`", ",", "330.7440724671764`", ",", "0", ",", 
       "127.92300297920613`", ",", "3.6808617829842882`", ",", 
       "3.697198568711418`", ",", "0.00443830458471739`", ",", 
       "0.04566342709485526`", ",", "0.026982053179514034`", ",", 
       RowBox[{"-", "0.4091102027128838`"}], ",", "171.93346034478287`", ",", 
       "0.08707700865609402`", ",", "1.2147383968777636`", ",", 
       "0.6864183641730207`", ",", "0.00038799368490038835`", ",", 
       RowBox[{"-", "0.9994347562577702`"}], ",", "0.148829028951822`"}], 
      "}"}], ",", 
     RowBox[{"{", 
      RowBox[{
      "0.09401709418411008`", ",", "0.8110971536952984`", ",", 
       "8.245292807864445`", ",", "1.0264842776394885`", ",", 
       "0.12930370633004684`", ",", "0.1740236808265636`", ",", 
       "0.07252752048975858`", ",", "0.09884601796368213`", ",", 
       "3866.984141926244`", ",", "274.6428268585172`", ",", 
       "0.20040469873166988`", ",", "4.952717873499136`", ",", 
       "0.15734837909658306`", ",", "48.38364739148174`", ",", 
       "9.288938552801362`", ",", "105.10674777868473`", ",", "0", ",", 
       "20.237793603726395`", ",", "2.2345382200568027`", ",", 
       "2.25030404974417`", ",", "0.007055520261795456`", ",", 
       "0.008314298421209908`", ",", "0.007632447970543638`", ",", 
       RowBox[{"-", "0.08200937903874828`"}], ",", "25.89182271587765`", ",", 
       "0.01116694539627698`", ",", "0.32264806050419353`", ",", 
       "0.15997605257330982`", ",", "0.00009004560579926765`", ",", 
       RowBox[{"-", "0.9994371307183118`"}], ",", "0.07482531937947029`"}], 
      "}"}], ",", 
     RowBox[{"{", 
      RowBox[{
      "0.16503822022515502`", ",", "3.799827999093722`", ",", 
       "2.226332530621681`", ",", "1.4474524276394465`", ",", 
       "0.4523982192034186`", ",", "0.1981242269935809`", ",", 
       "0.06722881851519197`", ",", "0.02132348079412978`", ",", 
       "3790.4878202500677`", ",", "323.4156208714485`", ",", 
       "0.10032103134111592`", ",", "5.6566553483532305`", ",", 
       "0.498005589518143`", ",", "95.36116821130314`", ",", 
       "14.684418035595485`", ",", "118.84101314717677`", ",", "0", ",", 
       "72.12181202554234`", ",", "0.3940123766252919`", ",", 
       "0.40276672464132995`", ",", "0.022218459458098305`", ",", 
       "0.4270475747044383`", ",", "0.06864333036586588`", ",", 
       RowBox[{"-", "0.8392606949860931`"}], ",", "21.38827515271781`", ",", 
       "1.006845309724118`", ",", "0.6188804036224295`", ",", 
       "0.9985180741818669`", ",", "0.0005754868497949156`", ",", 
       RowBox[{"-", "0.9994236590556796`"}], ",", "0.08689231967556645`"}], 
      "}"}], ",", 
     RowBox[{"{", 
      RowBox[{
      "0.2175565696926961`", ",", "2.150769749820693`", ",", 
       "7.849181160138611`", ",", "1.1076816333069537`", ",", 
       "0.23775832216164305`", ",", "0.4289452843039179`", ",", 
       "0.23138213560150006`", ",", "0.007541689166030151`", ",", 
       "1830.5976676958226`", ",", "333.35844770130507`", ",", 
       "0.13740519457686395`", ",", "6.97796965521683`", ",", 
       "1.0770120195809052`", ",", "168.66163534703347`", ",", 
       "43.46369065605549`", ",", "183.26174235283813`", ",", "0", ",", 
       "152.20340925657746`", ",", "0.5106293256140151`", ",", 
       "0.5170638615192092`", ",", "0.012601187559012406`", ",", 
       "0.027633800914231316`", ",", "0.021402995017544692`", ",", 
       RowBox[{"-", "0.22547770087891805`"}], ",", "15.689230098599502`", ",",
        "0.08588449906383806`", ",", "1.9145204222066203`", ",", 
       "0.41448706666459545`", ",", "0.00023403266060202302`", ",", 
       RowBox[{"-", "0.9994353680019854`"}], ",", "0.34998529225938824`"}], 
      "}"}], ",", 
     RowBox[{"{", 
      RowBox[{
      "0.12052689532243871`", ",", "2.1969784256629277`", ",", 
       "8.110278600920065`", ",", "0.9177559121464718`", ",", 
       "0.6615840119954921`", ",", "0.34704707074624996`", ",", 
       "0.07379725368855697`", ",", "0.00573204546098014`", ",", 
       "2320.908483262354`", ",", "384.0513502933301`", ",", 
       "0.016004877265817924`", ",", "9.641293645315589`", ",", 
       "0.17473869996337155`", ",", "161.03858609199114`", ",", 
       "68.89582811937123`", ",", "202.53590118320292`", ",", "0", ",", 
       "148.7485427403951`", ",", "0.37329522564343043`", ",", 
       "0.37636613656225837`", ",", "0.008226493959398562`", ",", 
       "0.013898450478811934`", ",", "0.011863754107758756`", ",", 
       RowBox[{"-", "0.14639735373055118`"}], ",", "11.716022244879868`", ",",
        "0.023930529800056444`", ",", "1.1156752148279736`", ",", 
       "0.2780537808852832`", ",", "0.00015652094364441863`", ",", 
       RowBox[{"-", "0.999437083922592`"}], ",", "0.26686323877262885`"}], 
      "}"}], ",", 
     RowBox[{"{", 
      RowBox[{
      "0.2044156153713736`", ",", "2.9629304518198207`", ",", 
       "4.386784427445061`", ",", "1.111833791211073`", ",", 
       "0.9591350877217695`", ",", "0.43840802875011997`", ",", 
       "0.2469979148221132`", ",", "0.01642865649440784`", ",", 
       "2743.650369521729`", ",", "173.03541841863364`", ",", 
       "0.08406686391515611`", ",", "5.337297453020938`", ",", 
       "0.28953137005492313`", ",", "184.97631954121064`", ",", 
       "65.17903092102092`", ",", "658.5210691071982`", ",", "0", ",", 
       "143.0004355859457`", ",", "0.771459058450364`", ",", 
       "0.8115139867734266`", ",", "0.05192100330446725`", ",", 
       "2.1638434480194584`", ",", "0.055081303383363193`", ",", 
       RowBox[{"-", "0.9745446910987121`"}], ",", "32.65399338021186`", ",", 
       "6.318905571345912`", ",", "0.5790830695988661`", ",", 
       "0.9999999995722662`", ",", "0.0006004295061692786`", ",", 
       RowBox[{"-", "0.9993995704935739`"}], ",", "0.11448111353961643`"}], 
      "}"}], ",", 
     RowBox[{"{", 
      RowBox[{
      "0.09180583003794474`", ",", "1.0245902356282572`", ",", 
       "8.242121052091868`", ",", "1.338438298182017`", ",", 
       "0.7912235553845766`", ",", "0.4563538789330911`", ",", 
       "0.0736594669866128`", ",", "0.0071880716783873635`", ",", 
       "2109.8793350532806`", ",", "273.6588416089354`", ",", 
       "0.0378211628956065`", ",", "4.589600480914077`", ",", 
       "0.9767739503530284`", ",", "139.00339267297292`", ",", 
       "51.411315078958566`", ",", "143.43364308394416`", ",", "0", ",", 
       "125.98769010522247`", ",", "0.8181685598278816`", ",", 
       "0.8278164996758037`", ",", "0.011792117567988258`", ",", 
       "0.042517683880815324`", ",", "0.03086100910594565`", ",", 
       RowBox[{"-", "0.27416062473076896`"}], ",", "11.975535964252595`", ",",
        "0.05576244657098101`", ",", "1.396249548928249`", ",", 
       "0.49349668699842486`", ",", "0.0002792705378525215`", ",", 
       RowBox[{"-", "0.9994340984545386`"}], ",", "0.11397194165107763`"}], 
      "}"}], ",", 
     RowBox[{"{", 
      RowBox[{
      "0.10187608814553512`", ",", "3.02527275016552`", ",", 
       "8.112504151515616`", ",", "1.0430646419869034`", ",", 
       "0.02000177204588316`", ",", "0.406606876656344`", ",", 
       "0.10224573377309781`", ",", "0.465955444901958`", ",", 
       "2596.0557042261407`", ",", "108.81287726186605`", ",", 
       "0.13773652673586545`", ",", "3.785014828823544`", ",", 
       "0.37908929500916355`", ",", "146.65087545516647`", ",", 
       "13.339723230901736`", ",", "203.7839107142125`", ",", "0", ",", 
       "19.642326486141382`", ",", "2.8695378976334824`", ",", 
       "2.883364049342962`", ",", "0.004818250255862466`", ",", 
       "0.050012609402254896`", ",", "0.03125857576952636`", ",", 
       RowBox[{"-", "0.37498610564165`"}], ",", "124.01621153254045`", ",", 
       "0.0727869857693305`", ",", "0.5914477301174181`", ",", 
       "0.6410038879945756`", ",", "0.00036297418169965777`", ",", 
       RowBox[{"-", "0.9994337410607051`"}], ",", "0.06082442461538256`"}], 
      "}"}], ",", 
     RowBox[{"{", 
      RowBox[{
      "0.27609243280065304`", ",", "2.4334000704041427`", ",", 
       "3.768968853050694`", ",", "0.9897634681270504`", ",", 
       "0.04043037685648332`", ",", "0.4200152717945378`", ",", 
       "0.22935860430417082`", ",", "0.1525987200218085`", ",", 
       "3069.7266486703747`", ",", "262.01073398400206`", ",", 
       "0.24155932723410417`", ",", "8.399632627499091`", ",", 
       "0.7132175733358337`", ",", "204.4533153219116`", ",", 
       "26.327634938971173`", ",", "243.32131196839003`", ",", "0", ",", 
       "65.03867440468315`", ",", "3.885490895423395`", ",", 
       "3.919134473461056`", ",", "0.008658771553753608`", ",", 
       "0.09271123763670384`", ",", "0.0400907942364133`", ",", 
       RowBox[{"-", "0.567573519042943`"}], ",", "135.07076883539912`", ",", 
       "0.3656695878153391`", ",", "1.3568642364203245`", ",", 
       "0.8606624068240566`", ",", "0.0004908230041371544`", ",", 
       RowBox[{"-", "0.9994297148333127`"}], ",", "0.2626738147146062`"}], 
      "}"}], ",", 
     RowBox[{"{", 
      RowBox[{
      "0.0978918800897613`", ",", "2.777864894021529`", ",", 
       "4.606090716083992`", ",", "1.4880029918673265`", ",", 
       "0.6064208129951822`", ",", "0.3601049854666406`", ",", 
       "0.18842765361648817`", ",", "0.044059072442558106`", ",", 
       "799.5331038282079`", ",", "182.92623376411473`", ",", 
       "0.07894991488107306`", ",", "2.020622256243092`", ",", 
       "0.5601073680228721`", ",", "75.99584468151129`", ",", 
       "37.96036380247329`", ",", "119.0620576740567`", ",", "0", ",", 
       "44.874387501376326`", ",", "0.6806128071602224`", ",", 
       "0.7215626068084311`", ",", "0.060166072717712904`", ",", 
       "1.4297761884420779`", ",", "0.07609479608602009`", ",", 
       RowBox[{"-", "0.9467785261069881`"}], ",", "27.009291763311797`", ",", 
       "1.9994782742023933`", ",", "0.8878950119407226`", ",", 
       "0.9999998603105386`", ",", "0.0006205629164078637`", ",", 
       RowBox[{"-", "0.999379436996906`"}], ",", "0.12204560486791488`"}], 
      "}"}], ",", 
     RowBox[{"{", 
      RowBox[{
      "0.08900054818761971`", ",", "2.823318859242785`", ",", 
       "7.144670702377984`", ",", "0.8315383304970898`", ",", 
       "0.2795052665240947`", ",", "0.4576393886321606`", ",", 
       "0.05117478065859138`", ",", "0.06552086595628574`", ",", 
       "2102.911960214631`", ",", "101.67438536233578`", ",", 
       "0.08762396482794987`", ",", "9.096737685205667`", ",", 
       "0.25171195782463274`", ",", "370.84843088631555`", ",", 
       "53.27522599811497`", ",", "533.7273623082874`", ",", "0", ",", 
       "192.2444574919397`", ",", "4.317925004774309`", ",", 
       "4.3378212158329665`", ",", "0.004607817652381385`", ",", 
       "0.056781699895009516`", ",", "0.029782062752956147`", ",", 
       RowBox[{"-", "0.47549892292721485`"}], ",", "174.1554156967897`", ",", 
       "0.07219432025240703`", ",", "1.5900190135080166`", ",", 
       "0.767418763544598`", ",", "0.0004336527947125543`", ",", 
       RowBox[{"-", "0.9994349202608631`"}], ",", "0.15770622534565146`"}], 
      "}"}], ",", 
     RowBox[{"{", 
      RowBox[{
      "0.1517146567463153`", ",", "0.8404448307598287`", ",", 
       "8.427449210104406`", ",", "1.2489405079089722`", ",", 
       "0.7937040652491076`", ",", "0.6477616643753492`", ",", 
       "0.08512282603978563`", ",", "0.016388604299130645`", ",", 
       "3405.4110812811105`", ",", "399.1826202269507`", ",", 
       "0.20314112870963702`", ",", "6.737758928823055`", ",", 
       "0.8484255316811282`", ",", "151.81368643238335`", ",", 
       "60.481655147020746`", ",", "156.46155342873104`", ",", "0", ",", 
       "123.1407939000037`", ",", "2.193655756977992`", ",", 
       "2.2143223499705953`", ",", "0.009421073897699417`", ",", 
       "0.025947890209353862`", ",", "0.02095435668846609`", ",", 
       RowBox[{"-", "0.19244468357923272`"}], ",", "26.33780916312417`", ",", 
       "0.05623821794863669`", ",", "1.2778621996936192`", ",", 
       "0.35949143361537184`", ",", "0.000203194948209577`", ",", 
       RowBox[{"-", "0.9994347710982538`"}], ",", "0.18644294347800153`"}], 
      "}"}], ",", 
     RowBox[{"{", 
      RowBox[{
      "0.07742729394690523`", ",", "3.317040912283317`", ",", 
       "9.880999371532482`", ",", "0.8010465312053925`", ",", 
       "0.28743469962710155`", ",", "0.6365305604148241`", ",", 
       "0.19411226430840994`", ",", "0.47831260845896817`", ",", 
       "3458.518042369643`", ",", "116.53097484036505`", ",", 
       "0.09815493609620851`", ",", "4.832652127106721`", ",", 
       "0.5129478012500222`", ",", "268.9105755564252`", ",", 
       "20.37163699828287`", ",", "349.73691122893763`", ",", "0", ",", 
       "34.91427523370904`", ",", "4.833695970809141`", ",", 
       "4.8480721698805676`", ",", "0.002974162867967811`", ",", 
       "0.05300925462893492`", ",", "0.028314315993119833`", ",", 
       RowBox[{"-", "0.46586089181369916`"}], ",", "229.05096132446945`", ",",
        "0.05863375914358626`", ",", "0.698535570816615`", ",", 
       "0.7563935795767155`", ",", "0.00042799142593925415`", ",", 
       RowBox[{"-", "0.9994341683516421`"}], ",", "0.0731494014738828`"}], 
      "}"}], ",", 
     RowBox[{"{", 
      RowBox[{
      "0.1007555201432343`", ",", "3.8180664304949197`", ",", 
       "4.270424159744305`", ",", "1.4627535709622805`", ",", 
       "0.3807188794187142`", ",", "0.17571212182398588`", ",", 
       "0.053627366653205444`", ",", "0.4983255094785715`", ",", 
       "1310.607317823291`", ",", "380.8287865986265`", ",", 
       "0.23700173797672958`", ",", "3.1928180922211973`", ",", 
       "0.4025308666594032`", ",", "47.225906923722384`", ",", 
       "21.073203453941264`", ",", "50.73444786296926`", ",", "0", ",", 
       "6.4401339740625705`", ",", "0.7324261583535393`", ",", 
       "0.7455223021344018`", ",", "0.017880497073318846`", ",", 
       "0.042648971202489575`", ",", "0.03175532165906575`", ",", 
       RowBox[{"-", "0.2554258458358294`"}], ",", "39.949310400371445`", ",", 
       "0.0613874182440003`", ",", "0.7349231630719953`", ",", 
       "0.4636570979750012`", ",", "0.0002632380772410772`", ",", 
       RowBox[{"-", "0.9994322569882123`"}], ",", "0.09500684269931167`"}], 
      "}"}], ",", 
     RowBox[{"{", 
      RowBox[{
      "0.11012573052984026`", ",", "2.7973646534087315`", ",", 
       "6.317504258164328`", ",", "1.4230817420807518`", ",", 
       "0.4665277158140053`", ",", "0.4964083914255707`", ",", 
       "0.11975389672549558`", ",", "0.008384974576684757`", ",", 
       "3433.4182170381464`", ",", "104.6436908016745`", ",", 
       "0.1542234498742236`", ",", "1.795119919919351`", ",", 
       "0.21223525603288929`", ",", "66.84348949785524`", ",", 
       "7.874854500227617`", ",", "135.07055842840575`", ",", "0", ",", 
       "59.42860572767692`", ",", "0.17332184417231372`", ",", 
       "0.17455936555373944`", ",", "0.0071400196976636465`", ",", 
       "0.10190334029961227`", ",", "0.05255252928101255`", ",", 
       RowBox[{"-", "0.4842904155398673`"}], ",", "6.926348579303521`", ",", 
       "0.16031685419893704`", ",", "0.1584294662023804`", ",", 
       "0.7813662815089575`", ",", "0.00044795428626033523`", ",", 
       RowBox[{"-", "0.9994267038431768`"}], ",", "0.033914519418849876`"}], 
      "}"}], ",", 
     RowBox[{"{", 
      RowBox[{
      "0.08998066206695893`", ",", "2.280866979574526`", ",", 
       "7.329281823836337`", ",", "0.8411001090310725`", ",", 
       "0.6029746925458184`", ",", "0.27522739162036525`", ",", 
       "0.10930338132980638`", ",", "0.008444888139321425`", ",", 
       "599.859329243076`", ",", "286.89260187390653`", ",", 
       "0.08925071767070175`", ",", "9.77708834471905`", ",", 
       "0.3030303902445597`", ",", "299.72091885848835`", ",", 
       "221.49784791716863`", ",", "305.9587729204112`", ",", "0", ",", 
       "267.6136622599224`", ",", "0.9467535584457812`", ",", 
       "0.9607630512023316`", ",", "0.014797401743647853`", ",", 
       "0.03253093963322669`", ",", "0.02208227544500783`", ",", 
       RowBox[{"-", "0.3211915888696534`"}], ",", "30.84884184648086`", ",", 
       "0.041816506940807706`", ",", "4.097890769457849`", ",", 
       "0.5644311409390905`", ",", "0.0003178774253483534`", ",", 
       RowBox[{"-", "0.9994368180592951`"}], ",", "0.44220256971013705`"}], 
      "}"}], ",", 
     RowBox[{"{", 
      RowBox[{
      "0.09290951514101703`", ",", "0.41749240574692914`", ",", 
       "4.773370270407071`", ",", "0.8850952467526404`", ",", 
       "0.9766517437912483`", ",", "0.4208978561725222`", ",", 
       "0.06525352787617444`", ",", "0.011206616294756987`", ",", 
       "2604.3347674109446`", ",", "377.7615808940852`", ",", 
       "0.1923606467616938`", ",", "6.325030382869231`", ",", 
       "0.9625675284230475`", ",", "152.23669612754233`", ",", 
       "82.96563031497529`", ",", "156.66907343420513`", ",", "0", ",", 
       "131.25579645380716`", ",", "2.9832741203063198`", ",", 
       "3.0167034727418507`", ",", "0.011205591939401849`", ",", 
       "0.046804267645997766`", ",", "0.028006498313103256`", ",", 
       RowBox[{"-", "0.40162511408298696`"}], ",", "17.792775564131993`", ",",
        "0.06212231162173162`", ",", "1.4676672640154964`", ",", 
       "0.6770477336073508`", ",", "0.00038321738462214364`", ",", 
       RowBox[{"-", "0.9994339876413435`"}], ",", "0.13925600967565704`"}], 
      "}"}], ",", 
     RowBox[{"{", 
      RowBox[{
      "0.12849833171545855`", ",", "1.198455475456262`", ",", 
       "3.2539226138784088`", ",", "1.3648636137864978`", ",", 
       "0.5280448025145577`", ",", "0.6072554649082684`", ",", 
       "0.24978634440506725`", ",", "0.03994982606054573`", ",", 
       "2204.2740688947933`", ",", "354.6777076623247`", ",", 
       "0.08439759959738258`", ",", "4.855199768823253`", ",", 
       "0.40974365814152147`", ",", "123.27628778473348`", ",", 
       "41.31358370492168`", ",", "159.73519130350044`", ",", "0", ",", 
       "77.91147551027325`", ",", "2.43037471004824`", ",", 
       "2.471853379989691`", ",", "0.017066779772666463`", ",", 
       "0.46507681694623904`", ",", "0.06675906107244621`", ",", 
       RowBox[{"-", "0.8564558398958784`"}], ",", "41.6099411238249`", ",", 
       "0.8537370728160654`", ",", "0.7520889565878913`", ",", 
       "0.9990128306487988`", ",", "0.0005930329392112979`", ",", 
       RowBox[{"-", "0.9994063810583632`"}], ",", "0.2434635997539952`"}], 
      "}"}], ",", 
     RowBox[{"{", 
      RowBox[{
      "0.27774537273159505`", ",", "2.913102479760642`", ",", 
       "7.942633412240518`", ",", "1.0326494422606074`", ",", 
       "0.869193199676557`", ",", "0.6849829313653006`", ",", 
       "0.16756021109529395`", ",", "0.031844382721063484`", ",", 
       "1157.358808485019`", ",", "382.85201159938254`", ",", 
       "0.04020804442348902`", ",", "7.095647344980355`", ",", 
       "1.3824063653570637`", ",", "273.4320565088204`", ",", 
       "232.6841345732932`", ",", "266.25937956234054`", ",", "0", ",", 
       "188.55907921581667`", ",", "1.9850490000299836`", ",", 
       "2.0062038075406305`", ",", "0.01065707068708499`", ",", 
       "0.050867100256258936`", ",", "0.031435535703431945`", ",", 
       RowBox[{"-", "0.38200653182379973`"}], ",", "82.6093023490531`", ",", 
       "0.20183002457780422`", ",", "2.6135452231477805`", ",", 
       "0.6503225748259922`", ",", "0.0003687283074545978`", ",", 
       RowBox[{"-", "0.9994330070618366`"}], ",", "0.3015263226847255`"}], 
      "}"}], ",", 
     RowBox[{"{", 
      RowBox[{
      "0.11633291490443043`", ",", "1.4450658892853943`", ",", 
       "9.421948807050416`", ",", "1.0073582836381636`", ",", 
       "0.9376244508422855`", ",", "0.2923945304421177`", ",", 
       "0.08314225478001569`", ",", "0.015377391816799622`", ",", 
       "1342.5955234153207`", ",", "117.35920160680735`", ",", 
       "0.24930648416353973`", ",", "5.058158894639092`", ",", 
       "1.4288639894036779`", ",", "358.7232607929495`", ",", 
       "87.17869086014393`", ",", "439.63576507222444`", ",", "0", ",", 
       "293.64236760546305`", ",", "2.946380119251762`", ",", 
       "2.9851479129282894`", ",", "0.013157770588803963`", ",", 
       "0.4350796693692892`", ",", "0.04758609679218615`", ",", 
       RowBox[{"-", "0.8906267055383924`"}], ",", "60.82447724570506`", ",", 
       "0.7230583736197739`", ",", "3.3466171680745616`", ",", 
       "0.9995310330605276`", ",", "0.0005720578147515642`", ",", 
       RowBox[{"-", "0.9994276737831741`"}], ",", "0.08710306800844064`"}], 
      "}"}], ",", 
     RowBox[{"{", 
      RowBox[{
      "0.16308341937411774`", ",", "2.9768832237222593`", ",", 
       "6.137404711598409`", ",", "1.4978818887932133`", ",", 
       "0.6270064524377599`", ",", "0.3856550031514199`", ",", 
       "0.07688210862674477`", ",", "0.2679284542888144`", ",", 
       "1679.641743573421`", ",", "154.41066935622916`", ",", 
       "0.011847012076814933`", ",", "5.409061271016132`", ",", 
       "0.714419786721034`", ",", "248.29735544089507`", ",", 
       "53.14749547783482`", ",", "274.47787357953734`", ",", "0", ",", 
       "52.67063569634126`", ",", "4.467589004635176`", ",", 
       "4.522810598753797`", ",", "0.012360491097396897`", ",", 
       "0.35029686276161565`", ",", "0.07026786140917225`", ",", 
       RowBox[{"-", "0.7994048223692172`"}], ",", "189.99272511977813`", ",", 
       "0.8161087167883562`", ",", "1.8748845162924157`", ",", 
       "0.989595034597909`", ",", "0.0005684326600851757`", ",", 
       RowBox[{"-", "0.9994255906302965`"}], ",", "0.11549065226976969`"}], 
      "}"}], ",", 
     RowBox[{"{", 
      RowBox[{
      "0.10408875617257995`", ",", "0.7208211774242166`", ",", 
       "9.395809932215364`", ",", "0.8438330742384919`", ",", 
       "0.9431300864694563`", ",", "0.42081055780340804`", ",", 
       "0.06365903598523207`", ",", "0.007548231362222756`", ",", 
       "2388.75487627468`", ",", "266.1557043275724`", ",", 
       "0.07149291165582927`", ",", "4.419002029188226`", ",", 
       "0.6654732054016175`", ",", "138.81213326819974`", ",", 
       "57.0921529838827`", ",", "147.6164469162356`", ",", "0", ",", 
       "125.23925532118413`", ",", "1.185613852134955`", ",", 
       "1.1959705450121105`", ",", "0.008735300164135262`", ",", 
       "0.023525065670778028`", ",", "0.017705611621677116`", ",", 
       RowBox[{"-", "0.24737248900986597`"}], ",", "12.208793898091127`", ",",
        "0.03498135463642844`", ",", "1.0131691729542156`", ",", 
       "0.4503450495343311`", ",", "0.0002540870885764088`", ",", 
       RowBox[{"-", "0.9994357946449303`"}], ",", "0.08308308082805008`"}], 
      "}"}], ",", 
     RowBox[{"{", 
      RowBox[{
      "0.24431991434407568`", ",", "1.8546418038040455`", ",", 
       "9.014242525232781`", ",", "1.0012178057162573`", ",", 
       "0.9513564875697376`", ",", "0.5540264355265693`", ",", 
       "0.16546833659186994`", ",", "0.010160023644511053`", ",", 
       "3069.219263999773`", ",", "161.6333371189296`", ",", 
       "0.2033203481299034`", ",", "5.464378114605116`", ",", 
       "1.4999257720510482`", ",", "372.91591625211225`", ",", 
       "70.7912894081629`", ",", "534.9136477391231`", ",", "0", ",", 
       "323.8322354724031`", ",", "1.6981546316009306`", ",", 
       "1.7190793644201523`", ",", "0.012322042074280892`", ",", 
       "0.4769058377352096`", ",", "0.04756022440306142`", ",", 
       RowBox[{"-", "0.9002733440443477`"}], ",", "44.992408129864955`", ",", 
       "1.6645370489379039`", ",", "2.140416577360974`", ",", 
       "0.9998099885184839`", ",", "0.0005753796930910003`", ",", 
       RowBox[{"-", "0.9994245109573834`"}], ",", "0.1100724707129578`"}], 
      "}"}], ",", 
     RowBox[{"{", 
      RowBox[{
      "0.19404987421370834`", ",", "1.8913121151690095`", ",", 
       "6.875162123920855`", ",", "0.9378067865957597`", ",", 
       "0.9620319910139619`", ",", "0.17047428599364534`", ",", 
       "0.1676311609323027`", ",", "0.36688161374531547`", ",", 
       "2436.6727196810125`", ",", "312.9444240665532`", ",", 
       "0.08367109576690585`", ",", "6.310397829770168`", ",", 
       "0.3372839322361041`", ",", "252.6037033115109`", ",", 
       "42.7364504135267`", ",", "328.89559059609036`", ",", "0", ",", 
       "41.02918155608893`", ",", "7.542135823400406`", ",", 
       "7.570999581952219`", ",", "0.0038270006305456405`", ",", 
       "0.06716214958761159`", ",", "0.034262126603721854`", ",", 
       RowBox[{"-", "0.4898595888592332`"}], ",", "203.77904081496231`", ",", 
       "0.18618295256277154`", ",", "0.7104433668158565`", ",", 
       "0.7843565976338066`", ",", "0.0004425003537402111`", ",", 
       RowBox[{"-", "0.9994358428869278`"}], ",", "0.04726154143090353`"}], 
      "}"}], ",", 
     RowBox[{"{", 
      RowBox[{
      "0.14433043129139256`", ",", "1.3202167920086731`", ",", 
       "8.463992130027801`", ",", "1.1010419605014736`", ",", 
       "0.14350706526043644`", ",", "0.4137152347701779`", ",", 
       "0.23975541502065495`", ",", "0.00799616367743015`", ",", 
       "1911.0537077498657`", ",", "153.77127625620255`", ",", 
       "0.2417426282164734`", ",", "8.21507395149112`", ",", 
       "1.2501529132389022`", ",", "392.0065391407034`", ",", 
       "44.56042824385376`", ",", "442.7597310385029`", ",", "0", ",", 
       "351.6517941084015`", ",", "2.004359592144795`", ",", 
       "2.0235654469085502`", ",", "0.009582040487656984`", ",", 
       "0.0731227937917448`", ",", "0.038958430540986515`", ",", 
       RowBox[{"-", "0.467219063703434`"}], ",", "37.802702725331585`", ",", 
       "0.1507692052170762`", ",", "3.3236338520788498`", ",", 
       "0.7581198739770645`", ",", "0.00042846975951966033`", ",", 
       RowBox[{"-", "0.9994348258445305`"}], ",", "0.2940000178856479`"}], 
      "}"}], ",", 
     RowBox[{"{", 
      RowBox[{
      "0.047715308213800045`", ",", "1.0917315932828888`", ",", 
       "7.945801231718313`", ",", "1.3183453869548736`", ",", 
       "0.37495408831467225`", ",", "0.3679377030871549`", ",", 
       "0.15114689724124963`", ",", "0.44212694961805754`", ",", 
       "1904.8096035348635`", ",", "21.765700565880422`", ",", 
       "0.02920214850379993`", ",", "1.0562137220921812`", ",", 
       "0.16322301362739666`", ",", "60.750814869752546`", ",", 
       "6.355994129288801`", ",", "380.1407596207104`", ",", "0", ",", 
       "8.37378196271396`", ",", "3.132032247733031`", ",", 
       "3.1601937157824707`", ",", "0.008991436173692913`", ",", 
       "0.23626031509877285`", ",", "0.05981296486802583`", ",", 
       RowBox[{"-", "0.7468344827906458`"}], ",", "48.84769365758534`", ",", 
       "0.16104619648030477`", ",", "0.14469723980253787`", ",", 
       "0.9793394885885093`", ",", "0.0005501437680736099`", ",", 
       RowBox[{"-", "0.9994382501936417`"}], ",", "0.01850480961574455`"}], 
      "}"}], ",", 
     RowBox[{"{", 
      RowBox[{
      "0.20298433403939725`", ",", "3.2126236854576584`", ",", 
       "5.763393946680621`", ",", "1.2592915169856764`", ",", 
       "0.03637647134670963`", ",", "0.17490854387375587`", ",", 
       "0.13159008302912958`", ",", "0.006425245135071102`", ",", 
       "1770.122374418922`", ",", "374.53287469529414`", ",", 
       "0.12888233713533293`", ",", "8.436918800144038`", ",", 
       "0.31480413938383744`", ",", "116.64701187585986`", ",", 
       "33.13876630619161`", ",", "145.11817853469074`", ",", "0", ",", 
       "106.76342234268286`", ",", "0.20649703608976136`", ",", 
       "0.20912377998063478`", ",", "0.012720491977093573`", ",", 
       "0.02289379363789656`", ",", "0.01895333390686241`", ",", 
       RowBox[{"-", "0.17211912509386074`"}], ",", "9.477103844553879`", ",", 
       "0.06638687793176373`", ",", "1.2895140927077835`", ",", 
       "0.3236268839542823`", ",", "0.00018231610539830507`", ",", 
       RowBox[{"-", "0.9994366472180226`"}], ",", "0.2251741841565337`"}], 
      "}"}], ",", 
     RowBox[{"{", 
      RowBox[{
      "0.05881255333180735`", ",", "2.3801271276267855`", ",", 
       "7.362434757054917`", ",", "1.0646703054096496`", ",", 
       "0.806093766428617`", ",", "0.17381221060809304`", ",", 
       "0.15459898392254903`", ",", "0.11200780858178885`", ",", 
       "3179.4524228830724`", ",", "78.98698912374886`", ",", 
       "0.05455878974952594`", ",", "9.203168125761906`", ",", 
       "0.21263297657280256`", ",", "502.039584003915`", ",", 
       "39.529158263495155`", ",", "1490.9932593871174`", ",", "0", ",", 
       "193.2987452800977`", ",", "8.803270208231693`", ",", 
       "8.826848283401283`", ",", "0.0026783314168343786`", ",", 
       "0.33168528877154885`", ",", "0.049515210669174`", ",", 
       RowBox[{"-", "0.850716289370078`"}], ",", "299.3271747777269`", ",", 
       "0.2786751247893442`", ",", "0.7317950168735735`", ",", 
       "0.9988660093050908`", ",", "0.0005631093495176431`", ",", 
       RowBox[{"-", "0.9994362513647758`"}], ",", "0.03822360196336204`"}], 
      "}"}], ",", 
     RowBox[{"{", 
      RowBox[{
      "0.06579519568062725`", ",", "3.2190545867000324`", ",", 
       "6.479421382941614`", ",", "1.2315548176863993`", ",", 
       "0.37078258595806113`", ",", "0.3204788641456453`", ",", 
       "0.18121938321856745`", ",", "0.0745089189861041`", ",", 
       "2845.013880184243`", ",", "202.75756338852523`", ",", 
       "0.11614494172591355`", ",", "2.5591762204175446`", ",", 
       "0.6923322117865267`", ",", "91.63805672573898`", ",", 
       "9.852967488198749`", ",", "108.67359858955102`", ",", "0", ",", 
       "44.539548422960394`", ",", "0.999173598930731`", ",", 
       "1.005579566629433`", ",", "0.006411265975759806`", ",", 
       "0.07766416494741697`", ",", "0.04268976029838805`", ",", 
       RowBox[{"-", "0.4503287284773946`"}], ",", "45.94849080782216`", ",", 
       "0.07299898471556901`", ",", "0.4410122802055096`", ",", 
       "0.7384923387935479`", ",", "0.00042000363277067257`", ",", 
       RowBox[{"-", "0.9994312688017092`"}], ",", "0.04942445404054823`"}], 
      "}"}], ",", 
     RowBox[{"{", 
      RowBox[{
      "0.11289150267992315`", ",", "0.6299562074506553`", ",", 
       "2.6857393547101953`", ",", "0.7515616774015286`", ",", 
       "0.8067525150133392`", ",", "0.6856411274749656`", ",", 
       "0.203218351458197`", ",", "0.13643075142532088`", ",", 
       "665.9502014092905`", ",", "389.69992150044357`", ",", 
       "0.0982534706706813`", ",", "2.604584539279596`", ",", 
       "0.7279001379553152`", ",", "60.576338840790875`", ",", 
       "124.6834537061381`", ",", "95.58001436431347`", ",", "0", ",", 
       "20.753211101874125`", ",", "3.817195734418963`", ",", 
       "4.003760308962664`", ",", "0.04887477287619335`", ",", 
       "0.632883697856614`", ",", "0.04078719266913789`", ",", 
       RowBox[{"-", "0.9355534155686553`"}], ",", "34.35237354216272`", ",", 
       "1.0206741667522141`", ",", "1.1751457563760934`", ",", 
       "0.9999958512470862`", ",", "0.0006581339469505215`", ",", 
       RowBox[{"-", "0.999341863322603`"}], ",", "0.383286246395501`"}], 
      "}"}], ",", 
     RowBox[{"{", 
      RowBox[{
      "0.1447096604875236`", ",", "0.781557395333436`", ",", 
       "5.079515305869995`", ",", "0.8829448417099249`", ",", 
       "0.5606054450578024`", ",", "0.17333438670886359`", ",", 
       "0.13484876640308333`", ",", "0.34281542799085973`", ",", 
       "2132.4017848523063`", ",", "228.9439898899625`", ",", 
       "0.07892443810945204`", ",", "8.583015855961246`", ",", 
       "1.0651655314559392`", ",", "321.69868098648186`", ",", 
       "41.90868935532836`", ",", "351.6464000759475`", ",", "0", ",", 
       "56.290732481968504`", ",", "21.769319212371354`", ",", 
       "21.96027803176784`", ",", "0.00877192426339013`", ",", 
       "0.18970560657912486`", ",", "0.04088598858326854`", ",", 
       RowBox[{"-", "0.7844766461015726`"}], ",", "243.05674888290122`", ",", 
       "0.39217477029501074`", ",", "2.2372371024952815`", ",", 
       "0.986217206147797`", ",", "0.0005607905470983926`", ",", 
       RowBox[{"-", "0.9994313721727804`"}], ",", "0.13645633907930005`"}], 
      "}"}], ",", 
     RowBox[{"{", 
      RowBox[{
      "0.08073679542779827`", ",", "3.436765213609185`", ",", 
       "9.447896083410843`", ",", "1.2321734810402918`", ",", 
       "0.28274585136082786`", ",", "0.4537000076509107`", ",", 
       "0.2378954237232333`", ",", "0.016202557156482104`", ",", 
       "1882.6285138697513`", ",", "143.19709501896392`", ",", 
       "0.044359609514775244`", ",", "6.7684345441443945`", ",", 
       "0.3648612319782283`", ",", "322.65526736855435`", ",", 
       "43.902979978027176`", ",", "433.30454403401126`", ",", "0", ",", 
       "262.01245580949507`", ",", "1.2051921664175969`", ",", 
       "1.210580077943261`", ",", "0.0044705829292597254`", ",", 
       "0.06533723824777526`", ",", "0.03902090461424572`", ",", 
       RowBox[{"-", "0.40277695138768155`"}], ",", "59.17089304654696`", ",", 
       "0.07535884626047751`", ",", "1.1860230806252585`", ",", 
       "0.677892478860429`", ",", "0.0003834678959050035`", ",", 
       RowBox[{"-", "0.9994343234246387`"}], ",", "0.13995342470328287`"}], 
      "}"}], ",", 
     RowBox[{"{", 
      RowBox[{
      "0.17570347686215215`", ",", "3.233960190352999`", ",", 
       "8.02035493411961`", ",", "1.3345169115484334`", ",", 
       "0.9514022176165366`", ",", "0.3640798512190224`", ",", 
       "0.2136248279814617`", ",", "0.18054342141341007`", ",", 
       "1968.2648913603198`", ",", "103.08834326532372`", ",", 
       "0.05518740857004362`", ",", "6.915277843565254`", ",", 
       "1.0364954394923056`", ",", "517.391185133362`", ",", 
       "100.3488229877761`", ",", "1280.916518803755`", ",", "0", ",", 
       "119.14760510979697`", ",", "6.364363240521176`", ",", 
       "7.89916024223973`", ",", "0.24115484043190305`", ",", 
       "27.87688598333264`", ",", "0.07811471388770938`", ",", 
       RowBox[{"-", "0.9971978680138659`"}], ",", "294.0299622398793`", ",", 
       "69.97236844801947`", ",", "2.6828125913501433`", ",", 
       "0.9999999995780156`", ",", "0.0007089725092996828`", ",", 
       RowBox[{"-", "0.9992910274904011`"}], ",", "0.1704231653862012`"}], 
      "}"}], ",", 
     RowBox[{"{", 
      RowBox[{
      "0.11925732953940865`", ",", "3.6343980885034854`", ",", 
       "9.962959338328435`", ",", "1.011868751364569`", ",", 
       "0.06493978743288742`", ",", "0.17742779913292284`", ",", 
       "0.1769046107233871`", ",", "0.005362579496616395`", ",", 
       "3376.132332358329`", ",", "358.9394383628304`", ",", 
       "0.05158147181807593`", ",", "6.474636554195383`", ",", 
       "0.334042905285048`", ",", "91.21467835508821`", ",", 
       "13.520518367865936`", ",", "127.05968122879956`", ",", "0", ",", 
       "84.64837516273562`", ",", "0.12176991326358858`", ",", 
       "0.12264874481374105`", ",", "0.0072171485270760005`", ",", 
       "0.009964088011474564`", ",", "0.008980338713349665`", ",", 
       RowBox[{"-", "0.09872948703303519`"}], ",", "6.322290571463178`", ",", 
       "0.016975578964911142`", ",", "0.5372541757972948`", ",", 
       "0.19106572395573806`", ",", "0.00010746686270292795`", ",", 
       RowBox[{"-", "0.9994375398136411`"}], ",", "0.10012849550943985`"}], 
      "}"}], ",", 
     RowBox[{"{", 
      RowBox[{
      "0.04791496352556143`", ",", "3.7363958898231298`", ",", 
       "7.859362293932024`", ",", "1.2955394392367978`", ",", 
       "0.21077880799821336`", ",", "0.6986917555356797`", ",", 
       "0.24146054265338857`", ",", "0.25080131253737453`", ",", 
       "3174.4582657930478`", ",", "214.6472473246855`", ",", 
       "0.12886781736255348`", ",", "2.1496769931608686`", ",", 
       "0.9494229236050717`", ",", "73.58910844805564`", ",", 
       "9.49951295090009`", ",", "84.16433298335035`", ",", "0", ",", 
       "16.413416981137786`", ",", "1.0498312260683011`", ",", 
       "1.0580137068243012`", ",", "0.007794091614748533`", ",", 
       "0.0527934557652493`", ",", "0.0353976796591589`", ",", 
       RowBox[{"-", "0.3295062968304676`"}], ",", "56.036929686993645`", ",", 
       "0.0361370929626978`", ",", "0.5032578666526646`", ",", 
       "0.5786579286005878`", ",", "0.0003310294376270936`", ",", 
       RowBox[{"-", "0.9994279358818644`"}], ",", "0.08714513295834246`"}], 
      "}"}], ",", 
     RowBox[{"{", 
      RowBox[{
      "0.07782021540679757`", ",", "2.7209102520090163`", ",", 
       "8.736874384750735`", ",", "1.114706684991148`", ",", 
       "0.7103121173081006`", ",", "0.20678262886709498`", ",", 
       "0.11036600245925934`", ",", "0.19154162173345113`", ",", 
       "2448.698607159915`", ",", "243.62539193659143`", ",", 
       "0.13554193141415577`", ",", "3.0074065943997237`", ",", 
       "0.3291541909818123`", ",", "88.72024659300452`", ",", 
       "15.752924500560878`", ",", "116.37432659120621`", ",", "0", ",", 
       "23.998650136643242`", ",", "1.6216417685285922`", ",", 
       "1.6296609424859787`", ",", "0.0049450958362171615`", ",", 
       "0.031491728955669034`", ",", "0.0236164212067852`", ",", 
       RowBox[{"-", "0.25007543282142175`"}], ",", "63.03345304393539`", ",", 
       "0.03500990186951515`", ",", "0.37137970842793305`", ",", 
       "0.4546823703947769`", ",", "0.00025661857747160766`", ",", 
       RowBox[{"-", "0.9994356091324834`"}], ",", "0.03409240840980249`"}], 
      "}"}], ",", 
     RowBox[{"{", 
      RowBox[{
      "0.17004475261494956`", ",", "0.4834545237544501`", ",", 
       "3.4349181823258377`", ",", "0.9765473132257132`", ",", 
       "0.7016074781874622`", ",", "0.38572946598569846`", ",", 
       "0.23641719832548008`", ",", "0.044465090938447804`", ",", 
       "728.0925200892948`", ",", "360.1524759911083`", ",", 
       "0.2343727375251467`", ",", "4.114001391225679`", ",", 
       "0.6989801734218899`", ",", "113.94096765979592`", ",", 
       "103.0243159057653`", ",", "157.58268916577984`", ",", "0", ",", 
       "69.09927229578183`", ",", "5.4212381130419764`", ",", 
       "5.598119038791633`", ",", "0.0326274039364054`", ",", 
       "0.5759371006441785`", ",", "0.04935940242380423`", ",", 
       RowBox[{"-", "0.9142972342490241`"}], ",", "37.441744144288265`", ",", 
       "1.3990725971545033`", ",", "1.6330239230841108`", ",", 
       "0.999927346507445`", ",", "0.0006127914040866305`", ",", 
       RowBox[{"-", "0.9993871640712427`"}], ",", "0.3145686056121116`"}], 
      "}"}], ",", 
     RowBox[{"{", 
      RowBox[{
      "0.14843112442757472`", ",", "3.2599821678006826`", ",", 
       "5.742419985764322`", ",", "1.482241642317249`", ",", 
       "0.2702489297613082`", ",", "0.3314664434605483`", ",", 
       "0.1749862727560041`", ",", "0.21934886574956672`", ",", 
       "1289.3717845828933`", ",", "179.7867019868338`", ",", 
       "0.03877340906995197`", ",", "2.6701245702655445`", ",", 
       "1.4405073568802078`", ",", "109.80753601557892`", ",", 
       "21.038401000272273`", ",", "117.02397787317423`", ",", "0", ",", 
       "27.41787754249792`", ",", "1.7185282047810773`", ",", 
       "1.7498542932439098`", ",", "0.018228440112696864`", ",", 
       "0.20421912489537278`", ",", "0.06651600668114559`", ",", 
       RowBox[{"-", "0.6742910013191781`"}], ",", "80.03387574926907`", ",", 
       "0.43303534768328367`", ",", "1.3688148789394319`", ",", 
       "0.9378553970761286`", ",", "0.0005442760986482325`", ",", 
       RowBox[{"-", "0.9994196588297672`"}], ",", "0.11819216447335312`"}], 
      "}"}], ",", 
     RowBox[{"{", 
      RowBox[{
      "0.0976585079740021`", ",", "1.3728751665341834`", ",", 
       "5.874627728896462`", ",", "1.1995783460582101`", ",", 
       "0.28537590201313856`", ",", "0.6491235286522472`", ",", 
       "0.13987394486973953`", ",", "0.02287954128834537`", ",", 
       "1880.8681942009343`", ",", "204.39831340676108`", ",", 
       "0.24472299006607134`", ",", "8.011571455649513`", ",", 
       "0.7571200668542781`", ",", "275.6244101441159`", ",", 
       "63.37326330201056`", ",", "300.50184146872857`", ",", "0", ",", 
       "208.11841212070982`", ",", "3.262092015801254`", ",", 
       "3.2939288180072404`", ",", "0.009759627273471017`", ",", 
       "0.08629842955706894`", ",", "0.04408643637460424`", ",", 
       RowBox[{"-", "0.48913976070155496`"}], ",", "63.97778742061396`", ",", 
       "0.1203967981578655`", ",", "2.471395435242166`", ",", 
       "0.7817396209935753`", ",", "0.0004450750079393513`", ",", 
       RowBox[{"-", "0.9994306608031793`"}], ",", "0.31870323711277715`"}], 
      "}"}], ",", 
     RowBox[{"{", 
      RowBox[{
      "0.1434955367081326`", ",", "3.5028874653292856`", ",", 
       "9.961555440173449`", ",", "1.4583790499213787`", ",", 
       "0.7878184950293752`", ",", "0.3804561019338192`", ",", 
       "0.248272531578832`", ",", "0.013284854321714896`", ",", 
       "2386.8492620887737`", ",", "259.97790040425207`", ",", 
       "0.11312758713523102`", ",", "1.6001299135943265`", ",", 
       "0.42901490870982695`", ",", "79.66424879318025`", ",", 
       "13.5082539736143`", ",", "94.86572469232024`", ",", "0", ",", 
       "66.76547926892088`", ",", "0.24742975860259406`", ",", 
       "0.2489619252266776`", ",", "0.006192329624119308`", ",", 
       "0.07513834211627637`", ",", "0.04567877959680903`", ",", 
       RowBox[{"-", "0.3920709678938451`"}], ",", "12.381694285121089`", ",", 
       "0.15402881041907365`", ",", "0.22062987546430143`", ",", 
       "0.6658033719282772`", ",", "0.0003798347171270316`", ",", 
       RowBox[{"-", "0.9994295091717139`"}], ",", "0.026921387302082486`"}], 
      "}"}], ",", 
     RowBox[{"{", 
      RowBox[{
      "0.2174892525974506`", ",", "1.1555616271784261`", ",", 
       "6.330891972593395`", ",", "0.8691848701006539`", ",", 
       "0.5548185878553895`", ",", "0.5753044260463678`", ",", 
       "0.11961066111713925`", ",", "0.21454325341169517`", ",", 
       "3637.70292743186`", ",", "299.3308064827128`", ",", 
       "0.20558605918965206`", ",", "2.653266548572333`", ",", 
       "0.34524692314089034`", ",", "61.67834938083598`", ",", 
       "13.512556803689833`", ",", "75.68902085031952`", ",", "0", ",", 
       "15.3499398790531`", ",", "2.6396811626628507`", ",", 
       "2.6562087161406716`", ",", "0.006261193098468176`", ",", 
       "0.027467892958685552`", ",", "0.020009823118699893`", ",", 
       RowBox[{"-", "0.2715195465193977`"}], ",", "43.57591799369889`", ",", 
       "0.08534245014300136`", ",", "0.27415480953737553`", ",", 
       "0.48994576921094934`", ",", "0.0002790619023031955`", ",", 
       RowBox[{"-", "0.9994304228756733`"}], ",", "0.06835714010841185`"}], 
      "}"}], ",", 
     RowBox[{"{", 
      RowBox[{
      "0.06749293860797512`", ",", "3.7228921901379612`", ",", 
       "3.4260664843308817`", ",", "1.4192699415393606`", ",", 
       "0.03614877922192594`", ",", "0.4559586129932802`", ",", 
       "0.13413544415463274`", ",", "0.029486897805871767`", ",", 
       "2795.273468589703`", ",", "381.34485667532954`", ",", 
       "0.1616868776536713`", ",", "3.6141605923908813`", ",", 
       "1.2368738510133124`", ",", "56.1006967068942`", ",", 
       "12.62301179076042`", ",", "59.653409912887625`", ",", "0", ",", 
       "39.6305774024739`", ",", "0.30161532019627574`", ",", 
       "0.30687322117440524`", ",", "0.01743247317380292`", ",", 
       "0.06147777077054575`", ",", "0.04031250615174071`", ",", 
       RowBox[{"-", "0.34427508274170227`"}], ",", "16.041161714066757`", ",",
        "0.05927593440527228`", ",", "0.873845332869604`", ",", 
       "0.6002034520979805`", ",", "0.00034433297467593565`", ",", 
       RowBox[{"-", "0.9994263062408716`"}], ",", "0.18791727027847038`"}], 
      "}"}], ",", 
     RowBox[{"{", 
      RowBox[{
      "0.17265939500359245`", ",", "0.9179315961122354`", ",", 
       "9.1852760379758`", ",", "1.297645317836566`", ",", 
       "0.4142675534047153`", ",", "0.41824524574451727`", ",", 
       "0.08521501500767603`", ",", "0.21771628238910337`", ",", 
       "2996.1049031716466`", ",", "204.18324706241947`", ",", 
       "0.025729542442735343`", ",", "1.6360785031153569`", ",", 
       "0.4558745456460018`", ",", "44.87289803894464`", ",", 
       "7.048370914338896`", ",", "54.29485910219759`", ",", "0", ",", 
       "11.07760260690024`", ",", "2.386976752404936`", ",", 
       "2.4059231618851817`", ",", "0.00793740846497859`", ",", 
       "0.030911340329076047`", ",", "0.024280161300916325`", ",", 
       RowBox[{"-", "0.21452253307574165`"}], ",", "31.30116257454089`", ",", 
       "0.07624476171381339`", ",", "0.24944194189186167`", ",", 
       "0.3987628977691703`", ",", "0.0002269349363704783`", ",", 
       RowBox[{"-", "0.9994309025798538`"}], ",", "0.034669723661665555`"}], 
      "}"}], ",", 
     RowBox[{"{", 
      RowBox[{
      "0.11391904455060164`", ",", "3.7004347183812403`", ",", 
       "4.98869805344277`", ",", "0.9900086895027544`", ",", 
       "0.7790608041506635`", ",", "0.5499151960612685`", ",", 
       "0.1741544112916672`", ",", "0.15121348451654992`", ",", 
       "2279.078015486494`", ",", "277.9770114196665`", ",", 
       "0.21022773210729895`", ",", "8.293592982203787`", ",", 
       "1.3768230125107617`", ",", "316.11351028109743`", ",", 
       "96.99535297609322`", ",", "393.1460773158572`", ",", "0", ",", 
       "101.46888277199584`", ",", "3.9631234361027694`", ",", 
       "4.011701364342553`", ",", "0.01225748554719619`", ",", 
       "0.44816279150431587`", ",", "0.04746832642164414`", ",", 
       RowBox[{"-", "0.8940824019274098`"}], ",", "209.50399365978652`", ",", 
       "0.72934681444675`", ",", "2.664548284845697`", ",", 
       "0.9992690639397661`", ",", "0.0005806664221689069`", ",", 
       RowBox[{"-", "0.9994189088373461`"}], ",", "0.2761164291063623`"}], 
      "}"}], ",", 
     RowBox[{"{", 
      RowBox[{
      "0.11443345192899396`", ",", "3.850377768547795`", ",", 
       "8.00437153143687`", ",", "1.3020216404842988`", ",", 
       "0.3359559076583225`", ",", "0.49678442177055226`", ",", 
       "0.2301468632075337`", ",", "0.14684067776603849`", ",", 
       "2776.269241624055`", ",", "290.27051916223877`", ",", 
       "0.07166092983110212`", ",", "1.5123971688855153`", ",", 
       "0.6362818855430454`", ",", "40.36851896973048`", ",", 
       "7.0856521345419585`", ",", "47.09403236189929`", ",", "0", ",", 
       "13.163474385008689`", ",", "0.4840719758287284`", ",", 
       "0.4881109640750232`", ",", "0.008343776231582112`", ",", 
       "0.03582918757327489`", ",", "0.027209411511860862`", ",", 
       RowBox[{"-", "0.24057972410860773`"}], ",", "26.626571058684824`", ",",
        "0.05857225162603691`", ",", "0.24639777933566961`", ",", 
       "0.44257812334857993`", ",", "0.00025343308738701636`", ",", 
       RowBox[{"-", "0.9994273709566358`"}], ",", "0.05370442161603038`"}], 
      "}"}], ",", 
     RowBox[{"{", 
      RowBox[{
      "0.1069158661028563`", ",", "2.292840293600788`", ",", 
       "3.2223682955272235`", ",", "0.954682665552236`", ",", 
       "0.20354287774001567`", ",", "0.3896645344037619`", ",", 
       "0.21864993682483302`", ",", "0.034752231866091665`", ",", 
       "2419.249949369646`", ",", "316.3106467196254`", ",", 
       "0.1946047812364281`", ",", "6.8989000582764195`", ",", 
       "0.6984200141969727`", ",", "158.74669162913744`", ",", 
       "30.14196739992648`", ",", "182.064879613249`", ",", "0", ",", 
       "106.2470574550683`", ",", "1.5449090624661304`", ",", 
       "1.5602269352520601`", ",", "0.00991506436079681`", ",", 
       "0.1344687465082292`", ",", "0.042769683855452816`", ",", 
       RowBox[{"-", "0.6819358775473124`"}], ",", "50.60328211959087`", ",", 
       "0.205383464238465`", ",", "1.2472922290497204`", ",", 
       "0.9425256031512304`", ",", "0.0005427042791369058`", ",", 
       RowBox[{"-", "0.9994242020828692`"}], ",", "0.2526155932159017`"}], 
      "}"}], ",", 
     RowBox[{"{", 
      RowBox[{
      "0.2686042849529644`", ",", "0.7627258559442236`", ",", 
       "7.922182847008894`", ",", "1.344754730879767`", ",", 
       "0.5223454903809039`", ",", "0.3059455193661864`", ",", 
       "0.17153078163225305`", ",", "0.02722979062605091`", ",", 
       "1945.288646450902`", ",", "327.63559196356823`", ",", 
       "0.15374403181997548`", ",", "2.2340529482759806`", ",", 
       "0.8539303526410174`", ",", "60.31060175137575`", ",", 
       "14.352050194724317`", ",", "65.21428095173985`", ",", "0", ",", 
       "43.42163478833879`", ",", "1.4034077342496882`", ",", 
       "1.4198242959967406`", ",", "0.011697642350410264`", ",", 
       "0.03824590203902547`", ",", "0.028702561479591264`", ",", 
       RowBox[{"-", "0.24952583285122532`"}], ",", "15.291648076347649`", ",",
        "0.1467573309938944`", ",", "0.5107199650994567`", ",", 
       "0.4553310345988306`", ",", "0.00025898161225247087`", ",", 
       RowBox[{"-", "0.9994312234559618`"}], ",", "0.06729744318123726`"}], 
      "}"}], ",", 
     RowBox[{"{", 
      RowBox[{
      "0.25819223047450574`", ",", "1.7095391280955443`", ",", 
       "6.520962454670094`", ",", "1.1430189535372957`", ",", 
       "0.9365205495994724`", ",", "0.41508933167510853`", ",", 
       "0.1765660191827808`", ",", "0.05380792374101585`", ",", 
       "3754.7043853290033`", ",", "182.2517379088373`", ",", 
       "0.07048991272145094`", ",", "9.71641095911452`", ",", 
       "1.30627739480544`", ",", "480.58068515594096`", ",", 
       "79.9852403327084`", ",", "881.4462486852605`", ",", "0", ",", 
       "270.6229838779728`", ",", "8.102202086552998`", ",", 
       "8.215889784057172`", ",", "0.014031703515869909`", ",", 
       "0.8483310267926204`", ",", "0.05439948591389576`", ",", 
       RowBox[{"-", "0.9358746949058672`"}], ",", "197.8718784385669`", ",", 
       "3.129035428404606`", ",", "2.6700405936380105`", ",", 
       "0.9999975773581568`", ",", "0.0005764509107298248`", ",", 
       RowBox[{"-", "0.9994235476927327`"}], ",", "0.1868908716303164`"}], 
      "}"}], ",", 
     RowBox[{"{", 
      RowBox[{
      "0.11085289703164392`", ",", "3.6133570849476584`", ",", 
       "4.542500201931212`", ",", "1.3471228260354866`", ",", 
       "0.6367711489528869`", ",", "0.3976210616429948`", ",", 
       "0.050489910733311105`", ",", "0.00824863073511752`", ",", 
       "1898.7553106453079`", ",", "276.59295465999946`", ",", 
       "0.21653605876058957`", ",", "5.75252417538405`", ",", 
       "0.6232368998851006`", ",", "136.35563903999218`", ",", 
       "51.6560481785979`", ",", "142.95585788913746`", ",", "0", ",", 
       "121.86733208212597`", ",", "0.2695428152983946`", ",", 
       "0.27316964277503275`", ",", "0.013455478205283145`", ",", 
       "0.07566375428005598`", ",", "0.04409476805064631`", ",", 
       RowBox[{"-", "0.4172273307053025`"}], ",", "13.913634876502764`", ",", 
       "0.119822090889069`", ",", "1.5165841751206328`", ",", 
       "0.6969689050954667`", ",", "0.0003965822638436669`", ",", 
       RowBox[{"-", "0.9994309900184294`"}], ",", "0.16280404799508982`"}], 
      "}"}], ",", 
     RowBox[{"{", 
      RowBox[{
      "0.21896388001044664`", ",", "3.129900208151482`", ",", 
       "6.123839398439741`", ",", "0.8969815671266188`", ",", 
       "0.011595810869147183`", ",", "0.37111266340117355`", ",", 
       "0.1718245052376185`", ",", "0.005208778420460518`", ",", 
       "3863.605974823663`", ",", "250.7012639800747`", ",", 
       "0.15570381237665487`", ",", "7.7211234554844195`", ",", 
       "1.4785494708568354`", ",", "188.093209116885`", ",", 
       "17.778573181053858`", ",", "209.11795689481616`", ",", "0", ",", 
       "174.89048490392864`", ",", "0.28156156404765875`", ",", 
       "0.2849719209397991`", ",", "0.012112295595726685`", ",", 
       "0.032075480204355376`", ",", "0.022390410385624865`", ",", 
       RowBox[{"-", "0.3019462142741489`"}], ",", "12.589422827431761`", ",", 
       "0.1003338799820467`", ",", "2.0216872694509`", ",", 
       "0.5359484028184001`", ",", "0.00030233081814257735`", ",", 
       RowBox[{"-", "0.9994358956635514`"}], ",", "0.25483879321543923`"}], 
      "}"}], ",", 
     RowBox[{"{", 
      RowBox[{
      "0.1576166709633643`", ",", "1.3075085634970804`", ",", 
       "7.656001845154428`", ",", "0.9231504863095856`", ",", 
       "0.8454152618498512`", ",", "0.25647657664732126`", ",", 
       "0.07864463104098307`", ",", "0.005296200134401313`", ",", 
       "3012.7436478007676`", ",", "197.2045635665247`", ",", 
       "0.12709746544272688`", ",", "9.860728262025162`", ",", 
       "1.31076068876941`", ",", "445.2085019695612`", ",", 
       "59.90045236771202`", ",", "472.23721067268116`", ",", "0", ",", 
       "413.469285097379`", ",", "1.5777480139768283`", ",", 
       "1.5913236237201744`", ",", "0.008604422013581248`", ",", 
       "0.06828488054675062`", ",", "0.03416958518617278`", ",", 
       RowBox[{"-", "0.4996024755029207`"}], ",", "29.470271990217356`", ",", 
       "0.15375479355583455`", ",", "3.0914371078385225`", ",", 
       "0.795675032774044`", ",", "0.0004481939824238283`", ",", 
       RowBox[{"-", "0.9994367122707606`"}], ",", "0.11193333846027455`"}], 
      "}"}], ",", 
     RowBox[{"{", 
      RowBox[{
      "0.17154635825703612`", ",", "1.53373134752687`", ",", 
       "8.885182514407113`", ",", "0.952500439197914`", ",", 
       "0.18392969628669165`", ",", "0.39214328491936956`", ",", 
       "0.11223174543931136`", ",", "0.01936642254266069`", ",", 
       "1934.647469413505`", ",", "216.7923390085249`", ",", 
       "0.0451455537258712`", ",", "2.0009219573176864`", ",", 
       "0.3777871026684809`", ",", "48.28358703801988`", ",", 
       "10.440261637376441`", ",", "59.254601265875394`", ",", "0", ",", 
       "37.83348431509711`", ",", "0.4524725655748532`", ",", 
       "0.4567104815810057`", ",", "0.009366128089486114`", ",", 
       "0.020139702242817057`", ",", "0.01622137324308528`", ",", 
       RowBox[{"-", "0.19455744441948108`"}], ",", "9.913876538829422`", ",", 
       "0.04935560823051193`", ",", "0.3724476148886073`", ",", 
       "0.3636911200079651`", ",", "0.00020640329013639751`", ",", 
       RowBox[{"-", "0.9994324764098396`"}], ",", "0.062378755531182314`"}], 
      "}"}], ",", 
     RowBox[{"{", 
      RowBox[{
      "0.0855854522942322`", ",", "1.8098534994044577`", ",", 
       "9.52981117766399`", ",", "1.2278891902893156`", ",", 
       "0.1610609466726174`", ",", "0.1996687073144625`", ",", 
       "0.062022895674954254`", ",", "0.00706028348998438`", ",", 
       "1475.3823287257756`", ",", "92.05986706201287`", ",", 
       "0.09971055550215713`", ",", "4.508838235939827`", ",", 
       "0.938398866245965`", ",", "249.37555804105705`", ",", 
       "23.62637883107007`", ",", "280.18090191570246`", ",", "0", ",", 
       "226.35108446091067`", ",", "0.8418101638142271`", ",", 
       "0.8507842801192693`", ",", "0.010660498875875613`", ",", 
       "0.0871954403308072`", ",", "0.04472127138881278`", ",", 
       RowBox[{"-", "0.4871145644870123`"}], ",", "21.765043868763126`", ",", 
       "0.10660944569579224`", ",", "2.242795732078179`", ",", 
       "0.7816165502661949`", ",", "0.0004410811793677675`", ",", 
       RowBox[{"-", "0.9994356808601129`"}], ",", "0.0590022796554568`"}], 
      "}"}], ",", 
     RowBox[{"{", 
      RowBox[{
      "0.1989224969181887`", ",", "2.0656981604697133`", ",", 
       "7.019145766333462`", ",", "1.189741191045774`", ",", 
       "0.9813366885674477`", ",", "0.4707046727829801`", ",", 
       "0.138351198132442`", ",", "0.006338022742977132`", ",", 
       "1353.111767359248`", ",", "264.1038821274834`", ",", 
       "0.2333484554805464`", ",", "8.079661388491221`", ",", 
       "1.0209030718005039`", ",", "427.587607589874`", ",", 
       "229.38175261399897`", ",", "454.1131455253719`", ",", "0", ",", 
       "390.7883725597692`", ",", "1.1509476806039016`", ",", 
       "1.1635797717750584`", ",", "0.010975382620805885`", ",", 
       "0.33192436943918036`", ",", "0.05628642596759042`", ",", 
       RowBox[{"-", "0.8304239424701114`"}], ",", "33.964435808862284`", ",", 
       "0.9432460622405414`", ",", "2.94961668526772`", ",", 
       "0.9934592670969478`", ",", "0.0005730087851727369`", ",", 
       RowBox[{"-", "0.9994232186420212`"}], ",", "0.2055813688245668`"}], 
      "}"}], ",", 
     RowBox[{"{", 
      RowBox[{
      "0.252908269598038`", ",", "1.3368065237315108`", ",", 
       "7.681913157962232`", ",", "0.9670562213906954`", ",", 
       "0.8885087458364935`", ",", "0.6712630307685601`", ",", 
       "0.19827927021086678`", ",", "0.0287236993413668`", ",", 
       "1511.0621870028344`", ",", "393.3001097237484`", ",", 
       "0.20663414848444228`", ",", "4.051732672816565`", ",", 
       "0.5729449981349937`", ",", "165.56321588319113`", ",", 
       "103.48338388804642`", ",", "165.53841760173464`", ",", "0", ",", 
       "117.4685114833943`", ",", "2.379126338122919`", ",", 
       "2.396880992392909`", ",", "0.007462678204806172`", ",", 
       "0.056320555055721214`", ",", "0.0322654681060617`", ",", 
       RowBox[{"-", "0.42711026064747437`"}], ",", "45.43473727977408`", ",", 
       "0.20348477317056843`", ",", "0.9481258860477866`", ",", 
       "0.708423295712889`", ",", "0.0004042660480218731`", ",", 
       RowBox[{"-", "0.9994293439381958`"}], ",", "0.15081289564294748`"}], 
      "}"}], ",", 
     RowBox[{"{", 
      RowBox[{
      "0.19935758638978301`", ",", "1.4210929413876547`", ",", 
       "6.276637411024748`", ",", "1.1091985064517424`", ",", 
       "0.2725861619363459`", ",", "0.30993881233332166`", ",", 
       "0.061372778664464`", ",", "0.007027369768062639`", ",", 
       "3344.583850960579`", ",", "315.8180746154343`", ",", 
       "0.0888647235789749`", ",", "8.724591660226011`", ",", 
       "0.9460844323713795`", ",", "157.8293118124209`", ",", 
       "26.623284546148927`", ",", "170.21168812437378`", ",", "0", ",", 
       "143.37600295391275`", ",", "0.6672516639583925`", ",", 
       "0.6759720297014813`", ",", "0.013069080549543033`", ",", 
       "0.025391823971817433`", ",", "0.020060211362650987`", ",", 
       RowBox[{"-", "0.2099735968193558`"}], ",", "13.546094711149125`", ",", 
       "0.07231503915792781`", ",", "1.819971445439052`", ",", 
       "0.38865728199413163`", ",", "0.000219042861555283`", ",", 
       RowBox[{"-", "0.9994364112761984`"}], ",", "0.17585766533451488`"}], 
      "}"}], ",", 
     RowBox[{"{", 
      RowBox[{
      "0.15752424015374422`", ",", "1.1744034635310063`", ",", 
       "9.19368700774531`", ",", "1.4814874364707953`", ",", 
       "0.3259429279011785`", ",", "0.1698219186283283`", ",", 
       "0.05329876515990288`", ",", "0.11291488360711258`", ",", 
       "1392.2159030202329`", ",", "251.1254711586031`", ",", 
       "0.20643313217875114`", ",", "1.2559120984693628`", ",", 
       "1.2401551704457958`", ",", "27.190448314685447`", ",", 
       "7.1522186373535686`", ",", "28.417507190513163`", ",", "0", ",", 
       "10.677752776656426`", ",", "0.9240788229087944`", ",", 
       "0.9441811880045897`", ",", "0.02175395063433827`", ",", 
       "0.026202369202565367`", ",", "0.02184504652336994`", ",", 
       RowBox[{"-", "0.16629498827032851`"}], ",", "15.503448145710637`", ",",
        "0.05896440426945134`", ",", "0.5006829052140264`", ",", 
       "0.3156396405725411`", ",", "0.00017897031480452438`", ",", 
       RowBox[{"-", "0.9994329916404673`"}], ",", "0.029988389069811303`"}], 
      "}"}], ",", 
     RowBox[{"{", 
      RowBox[{
      "0.12243829123563332`", ",", "2.3703577767539246`", ",", 
       "4.839202410108355`", ",", "1.1566976539300236`", ",", 
       "0.5361220364781598`", ",", "0.5850654781694432`", ",", 
       "0.18441510087344481`", ",", "0.008912199456594784`", ",", 
       "1964.6638548143164`", ",", "274.09302664051813`", ",", 
       "0.22153291468521247`", ",", "9.911211328491756`", ",", 
       "1.3136185654470256`", ",", "362.498207975259`", ",", 
       "95.10317909855516`", ",", "379.54539438870944`", ",", "0", ",", 
       "320.977411560505`", ",", "1.1600002021448845`", ",", 
       "1.174332691277818`", ",", "0.012355591926994647`", ",", 
       "0.29316970316405466`", ",", "0.05486149489709231`", ",", 
       RowBox[{"-", "0.8128677885027145`"}], ",", "39.28022143128926`", ",", 
       "0.5127885356780782`", ",", "3.3843488884052264`", ",", 
       "0.9898723580720404`", ",", "0.0005744059529122793`", ",", 
       RowBox[{"-", "0.9994197171501676`"}], ",", "0.39483396533211174`"}], 
      "}"}], ",", 
     RowBox[{"{", 
      RowBox[{
      "0.06243550103024703`", ",", "1.4478067318733245`", ",", 
       "4.568123699237523`", ",", "1.4686635133498154`", ",", 
       "0.7846213517525722`", ",", "0.6840252274506751`", ",", 
       "0.19851402241018223`", ",", "0.005300678072293084`", ",", 
       "2514.1415778711344`", ",", "343.58199097307386`", ",", 
       "0.07822848450027337`", ",", "7.993810681409931`", ",", 
       "0.8901709005463876`", ",", "279.54086922764003`", ",", 
       "99.5953229843944`", ",", "331.6006601955318`", ",", "0", ",", 
       "258.8276979308051`", ",", "0.8977741638162383`", ",", 
       "0.9075267154032336`", ",", "0.010863034357704526`", ",", 
       "0.5036117004005608`", ",", "0.07054912961473321`", ",", 
       RowBox[{"-", "0.8599136406905954`"}], ",", "18.568621115358468`", ",", 
       "0.44918926913147994`", ",", "1.7508130105042552`", ",", 
       "0.9984244232422053`", ",", "0.0005817912555198657`", ",", 
       RowBox[{"-", "0.9994172906411578`"}], ",", "0.2887867517009347`"}], 
      "}"}], ",", 
     RowBox[{"{", 
      RowBox[{
      "0.1313087568846084`", ",", "3.644656164823556`", ",", 
       "9.460965509789986`", ",", "0.8885448984294761`", ",", 
       "0.9355716622019723`", ",", "0.25119735021109135`", ",", 
       "0.1694476044963361`", ",", "0.3877738779001962`", ",", 
       "921.248806442728`", ",", "163.92044778354148`", ",", 
       "0.11679660196129243`", ",", "3.129177349018949`", ",", 
       "1.1599711195943847`", ",", "223.38542622267468`", ",", 
       "68.74129136901948`", ",", "293.40060020833926`", ",", "0", ",", 
       "35.42732324433572`", ",", "3.5249057850451133`", ",", 
       "3.565839555751712`", ",", "0.011612727602611672`", ",", 
       "0.31421484952202183`", ",", "0.04206844685883913`", ",", 
       RowBox[{"-", "0.86611566282487`"}], ",", "183.52956571266924`", ",", 
       "0.5894165897918924`", ",", "1.6632579317151481`", ",", 
       "0.998197784919787`", ",", "0.0005734595522187394`", ",", 
       RowBox[{"-", "0.9994255050843808`"}], ",", "0.07279912230424977`"}], 
      "}"}], ",", 
     RowBox[{"{", 
      RowBox[{
      "0.08032938050984856`", ",", "3.6316655074823947`", ",", 
       "4.889233151652448`", ",", "1.047924531280927`", ",", 
       "0.6480389250926271`", ",", "0.41632199836938133`", ",", 
       "0.08565204097388288`", ",", "0.014661199276299969`", ",", 
       "1480.2883480287883`", ",", "317.22766308099494`", ",", 
       "0.1835562909337356`", ",", "7.402391506079066`", ",", 
       "0.616770981275718`", ",", "189.22810009128725`", ",", 
       "89.58540054862539`", ",", "195.24220156375026`", ",", "0", ",", 
       "156.63109616153108`", ",", "0.6124031900745501`", ",", 
       "0.6196858468698819`", ",", "0.011891931514016463`", ",", 
       "0.05934163831679993`", ",", "0.034384008354561776`", ",", 
       RowBox[{"-", "0.42057534422962695`"}], ",", "31.77205060094179`", ",", 
       "0.06809824349188148`", ",", "2.030318469828585`", ",", 
       "0.7005832335430843`", ",", "0.00039736208203701234`", ",", 
       RowBox[{"-", "0.9994328124582322`"}], ",", "0.2572850618417254`"}], 
      "}"}], ",", 
     RowBox[{"{", 
      RowBox[{
      "0.21878401484644522`", ",", "2.7819817431568543`", ",", 
       "8.543045035400766`", ",", "0.9200940784159304`", ",", 
       "0.4855794665787383`", ",", "0.5527693274070447`", ",", 
       "0.20427128258242377`", ",", "0.013404369082852467`", ",", 
       "3643.8303336510735`", ",", "176.1607363330378`", ",", 
       "0.03966906929471847`", ",", "8.016907827776176`", ",", 
       "0.33840217640400705`", ",", "339.50741848795576`", ",", 
       "37.39849669388815`", ",", "472.13451294774006`", ",", "0", ",", 
       "284.75794428423455`", ",", "1.3348081741275486`", ",", 
       "1.3392391706628395`", ",", "0.0033195755174237895`", ",", 
       "0.047242271729540826`", ",", "0.02862424273022709`", ",", 
       RowBox[{"-", "0.3940968187537812`"}], ",", "53.04874244341965`", ",", 
       "0.14765505542077415`", ",", "0.7593740578762336`", ",", 
       "0.6668422178560777`", ",", "0.00037674133676657317`", ",", 
       RowBox[{"-", "0.999435036764802`"}], ",", "0.11180951711747686`"}], 
      "}"}], ",", 
     RowBox[{"{", 
      RowBox[{
      "0.155933613154269`", ",", "0.7900752087685747`", ",", 
       "5.426020030668559`", ",", "1.1675266200556353`", ",", 
       "0.3526751580238494`", ",", "0.32689871232148693`", ",", 
       "0.08872571343828128`", ",", "0.47047660149359233`", ",", 
       "1973.8960115130649`", ",", "259.15398868988336`", ",", 
       "0.014745308659178585`", ",", "4.1998835891931225`", ",", 
       "0.8551070030738948`", ",", "103.60286597566774`", ",", 
       "23.45473384291949`", ",", "110.94665355903537`", ",", "0", ",", 
       "14.390740251862653`", ",", "7.247325609332343`", ",", 
       "7.339973841921077`", ",", "0.012783782264375043`", ",", 
       "0.05135895394827355`", ",", "0.033288365033996924`", ",", 
       RowBox[{"-", "0.3518488505913987`"}], ",", "81.79903276867282`", ",", 
       "0.1144083893854061`", ",", "1.1626938943861869`", ",", 
       "0.6091034141078163`", ",", "0.0003455148486977973`", ",", 
       RowBox[{"-", "0.9994327484615992`"}], ",", "0.11660118659529908`"}], 
      "}"}], ",", 
     RowBox[{"{", 
      RowBox[{
      "0.1460076457981399`", ",", "2.5733113885431225`", ",", 
       "9.325775684390766`", ",", "1.4910714614077438`", ",", 
       "0.8342963441408033`", ",", "0.1882740945287651`", ",", 
       "0.13611188525292933`", ",", "0.04396527811717692`", ",", 
       "667.8083571719217`", ",", "108.22134685664759`", ",", 
       "0.1548306029558182`", ",", "2.291019500853446`", ",", 
       "1.424632992657926`", ",", "164.3480954215385`", ",", 
       "48.39517829622044`", ",", "247.64254016966026`", ",", "0", ",", 
       "100.25751269223734`", ",", "1.6351355813078352`", ",", 
       "1.6790037207747066`", ",", "0.02682844160958453`", ",", 
       "0.758336705129494`", ",", "0.07190941947092266`", ",", 
       RowBox[{"-", "0.9051748135300356`"}], ",", "60.11018590273628`", ",", 
       "1.581756529118062`", ",", "1.95411122494797`", ",", 
       "0.9999333959168785`", ",", "0.0005846076807257461`", ",", 
       RowBox[{"-", "0.9994153533794221`"}], ",", "0.06827954545314056`"}], 
      "}"}], ",", 
     RowBox[{"{", 
      RowBox[{
      "0.26317109341632255`", ",", "3.059519748021583`", ",", 
       "7.63492936446163`", ",", "1.3537697529302852`", ",", 
       "0.126934299410153`", ",", "0.5548921430733772`", ",", 
       "0.20372329915496434`", ",", "0.22074667207931783`", ",", 
       "2265.8574749330373`", ",", "181.20735656268073`", ",", 
       "0.09466585200925526`", ",", "2.880276570782346`", ",", 
       "0.773128569372235`", ",", "102.93192565582018`", ",", 
       "14.66547510939779`", ",", "119.22785218547254`", ",", "0", ",", 
       "25.251733164139367`", ",", "1.7309102987959233`", ",", 
       "1.748033912336901`", ",", "0.00989283705394195`", ",", 
       "0.06211676916555562`", ",", "0.039708246935231006`", ",", 
       RowBox[{"-", "0.36074835396864735`"}], ",", "75.65363201742969`", ",", 
       "0.2335334008682816`", ",", "0.7445338013351385`", ",", 
       "0.6223565168360619`", ",", "0.00035573326197892266`", ",", 
       RowBox[{"-", "0.9994284091957655`"}], ",", "0.10620933063798066`"}], 
      "}"}], ",", 
     RowBox[{"{", 
      RowBox[{
      "0.11472120130152375`", ",", "1.4874886419048003`", ",", 
       "7.95738176456699`", ",", "0.7931641460551735`", ",", 
       "0.8816884572777486`", ",", "0.3579341724415851`", ",", 
       "0.08277045109409453`", ",", "0.048113870328459145`", ",", 
       "3701.2844061656924`", ",", "204.25872179904388`", ",", 
       "0.20301688272576546`", ",", "3.1735817377996653`", ",", 
       "1.31887862582745`", ",", "139.4222518813849`", ",", 
       "20.178140313014353`", ",", "148.02094183092322`", ",", "0", ",", 
       "82.92949047179334`", ",", "2.532919914921594`", ",", 
       "2.552552231347363`", ",", "0.007750863463986235`", ",", 
       "0.05026112725282332`", ",", "0.027477203884728504`", ",", 
       RowBox[{"-", "0.45331103008269624`"}], ",", "53.824137204290615`", ",",
        "0.0823716699601267`", ",", "0.939199409623012`", ",", 
       "0.7428747450886182`", ",", "0.0004195906505702893`", ",", 
       RowBox[{"-", "0.9994351798155149`"}], ",", "0.04189713477081495`"}], 
      "}"}], ",", 
     RowBox[{"{", 
      RowBox[{
      "0.1767902158998531`", ",", "3.597571059730683`", ",", 
       "4.894388517781371`", ",", "1.2037647529410567`", ",", 
       "0.8088893202611276`", ",", "0.4862113706827499`", ",", 
       "0.053623813047437074`", ",", "0.369409668420823`", ",", 
       "1883.086591548903`", ",", "266.54822065935684`", ",", 
       "0.18383750630418133`", ",", "6.949409820987145`", ",", 
       "0.17339220023403645`", ",", "174.287395462389`", ",", 
       "95.44065950271633`", ",", "201.72167143826883`", ",", "0", ",", 
       "28.62868213950449`", ",", "2.7756731598397435`", ",", 
       "2.796559939353251`", ",", "0.007524941990905365`", ",", 
       "0.06536474632140618`", ",", "0.03869406396677207`", ",", 
       RowBox[{"-", "0.40802854528787136`"}], ",", "142.6525918730093`", ",", 
       "0.16508353734859535`", ",", "1.0773644622755878`", ",", 
       "0.6839524710554955`", ",", "0.0003894334102091885`", ",", 
       RowBox[{"-", "0.9994306133442165`"}], ",", "0.229090144471731`"}], 
      "}"}], ",", 
     RowBox[{"{", 
      RowBox[{
      "0.07711195041153773`", ",", "1.310646675677738`", ",", 
       "7.287601935184053`", ",", "0.9421992854061032`", ",", 
       "0.6629854601936369`", ",", "0.19600775055309494`", ",", 
       "0.11597851857342667`", ",", "0.34647099332821635`", ",", 
       "1165.7488565303056`", ",", "392.06574230549916`", ",", 
       "0.08156422577601757`", ",", "9.98958158861084`", ",", 
       "1.355669623216047`", ",", "242.79979405110853`", ",", 
       "105.50026085936771`", ",", "246.45357240681707`", ",", "0", ",", 
       "43.52475817137395`", ",", "10.100625874642693`", ",", 
       "10.24108391958934`", ",", "0.0139058754071133`", ",", 
       "0.026217960634845088`", ",", "0.019724598100576952`", ",", 
       RowBox[{"-", "0.24766848286583`"}], ",", "189.11931035521368`", ",", 
       "0.028881686862484077`", ",", "3.3019622513445896`", ",", 
       "0.4505365089496076`", ",", "0.00025347198477887613`", ",", 
       RowBox[{"-", "0.9994373996785081`"}], ",", "0.2850448881021524`"}], 
      "}"}], ",", 
     RowBox[{"{", 
      RowBox[{
      "0.07030228204141997`", ",", "2.841321925057506`", ",", 
       "9.523175071752728`", ",", "0.957721444616676`", ",", 
       "0.5285225389857424`", ",", "0.687368450677392`", ",", 
       "0.09615328133104123`", ",", "0.49849774355724874`", ",", 
       "811.2137274256684`", ",", "346.8639129623606`", ",", 
       "0.02062867223765208`", ",", "4.642931209436085`", ",", 
       "0.8694461988489701`", ",", "111.05136437969988`", ",", 
       "115.61779961677617`", ",", "105.51617993008246`", ",", "0", ",", 
       "15.42182561561434`", ",", "2.298435515386821`", ",", 
       "2.3413490270843447`", ",", "0.018670748607146237`", ",", 
       "0.018403150358311568`", ",", "0.01509711323627945`", ",", 
       RowBox[{"-", "0.1796451725744328`"}], ",", "93.29421747427726`", ",", 
       "0.018482620956320847`", ",", "2.035685877456976`", ",", 
       "0.33727070712971396`", ",", "0.0001908813392726106`", ",", 
       RowBox[{"-", "0.9994340411567401`"}], ",", "0.3607732390896129`"}], 
      "}"}], ",", 
     RowBox[{"{", 
      RowBox[{
      "0.15160173019169382`", ",", "2.757072174383392`", ",", 
       "6.0862251898613255`", ",", "0.9273854095685228`", ",", 
       "0.9702354173159373`", ",", "0.3952766424689479`", ",", 
       "0.139970431273921`", ",", "0.019384819518267777`", ",", 
       "1328.4246699458445`", ",", "112.51314475175559`", ",", 
       "0.06030008858760033`", ",", "1.0538552754157138`", ",", 
       "0.12506996939343384`", ",", "48.943408585312646`", ",", 
       "23.629902825576043`", ",", "127.32360292799598`", ",", "0", ",", 
       "37.81259775440715`", ",", "0.2579363025573392`", ",", 
       "0.26281693734767714`", ",", "0.018921860715022776`", ",", 
       "0.22092330914180103`", ",", "0.04429986921820025`", ",", 
       RowBox[{"-", "0.7994785186303447`"}], ",", "10.159271464916804`", ",", 
       "0.47846222722244014`", ",", "0.19507435148262672`", ",", 
       "0.9943562250198984`", ",", "0.0005799343231634248`", ",", 
       RowBox[{"-", "0.9994167740809871`"}], ",", "0.03046028274094313`"}], 
      "}"}], ",", 
     RowBox[{"{", 
      RowBox[{
      "0.22937140077917728`", ",", "2.9197558499797838`", ",", 
       "5.991654392537161`", ",", "0.7609979028883141`", ",", 
       "0.7071044023774187`", ",", "0.2974885161887877`", ",", 
       "0.18825283303648666`", ",", "0.032338266898960494`", ",", 
       "2797.371157028768`", ",", "202.1761455304635`", ",", 
       "0.23680881860212954`", ",", "3.62202546942657`", ",", 
       "0.8089322407730246`", ",", "163.80582968142028`", ",", 
       "20.345236163329673`", ",", "219.4919768775447`", ",", "0", ",", 
       "111.39757723042014`", ",", "1.1974614840076547`", ",", 
       "1.211909954298012`", ",", "0.012065916510317631`", ",", 
       "0.29203896792652656`", ",", "0.0360270776560023`", ",", 
       RowBox[{"-", "0.876636060208697`"}], ",", "49.94707390081173`", ",", 
       "0.9569341022201718`", ",", "0.6931030807963772`", ",", 
       "0.9996166993336256`", ",", "0.0005736469535590755`", ",", 
       RowBox[{"-", "0.9994261330828692`"}], ",", "0.05808751155522679`"}], 
      "}"}], ",", 
     RowBox[{"{", 
      RowBox[{
      "0.21166318477480112`", ",", "1.2271964963163153`", ",", 
       "9.968674707787947`", ",", "1.4226030031673544`", ",", 
       "0.5017683729752407`", ",", "0.4896306570856972`", ",", 
       "0.14845091745225086`", ",", "0.13950989408153797`", ",", 
       "3248.3492688454417`", ",", "221.1597513183293`", ",", 
       "0.152837589460797`", ",", "8.879252520814859`", ",", 
       "1.0157863292829834`", ",", "340.605083902022`", ",", 
       "44.38631153012762`", ",", "372.4939719883037`", ",", "0", ",", 
       "115.12218333708967`", ",", "12.157113980838991`", ",", 
       "12.238941831885978`", ",", "0.006730861549538503`", ",", 
       "0.0484168000029555`", ",", "0.034353255590052104`", ",", 
       RowBox[{"-", "0.29046827572340417`"}], ",", "213.13096689433863`", ",",
        "0.14640077264604592`", ",", "2.118179158943989`", ",", 
       "0.5183897167368428`", ",", "0.00029244950219698296`", ",", 
       RowBox[{"-", "0.9994358501089916`"}], ",", "0.18666996028650887`"}], 
      "}"}], ",", 
     RowBox[{"{", 
      RowBox[{
      "0.20922455243011878`", ",", "3.6942310466303763`", ",", 
       "5.573446425852463`", ",", "1.1411804023081409`", ",", 
       "0.9621527847139406`", ",", "0.28451282132289957`", ",", 
       "0.08975759414482132`", ",", "0.051227081701645576`", ",", 
       "3447.2439359977625`", ",", "280.22849496162496`", ",", 
       "0.2438675699856881`", ",", "2.418161847018231`", ",", 
       "0.8016087345021319`", ",", "82.99789333995739`", ",", 
       "16.28601560573895`", ",", "91.24242767134707`", ",", "0", ",", 
       "47.88594489270214`", ",", "0.6460573356440836`", ",", 
       "0.6522120255349423`", ",", "0.00952653820534799`", ",", 
       "0.09251705712231854`", ",", "0.04402662912297326`", ",", 
       RowBox[{"-", "0.5241241940417016`"}], ",", "34.095500960566746`", ",", 
       "0.2765262838366548`", ",", "0.41355852687782185`", ",", 
       "0.8223234285184269`", ",", "0.0004680276014373058`", ",", 
       RowBox[{"-", "0.9994308472977834`"}], ",", "0.0321409756690976`"}], 
      "}"}], ",", 
     RowBox[{"{", 
      RowBox[{
      "0.2765607651857069`", ",", "1.2704530487690837`", ",", 
       "6.006554660027694`", ",", "1.1061086441305394`", ",", 
       "0.12440018829651067`", ",", "0.36025788190000807`", ",", 
       "0.19633101014307436`", ",", "0.019373612586789046`", ",", 
       "1432.0769734472487`", ",", "313.8129593237045`", ",", 
       "0.16870756948717214`", ",", "9.609773835891207`", ",", 
       "1.2876583132286008`", ",", "220.46482577600156`", ",", 
       "64.66489123145168`", ",", "234.9067683338674`", ",", "0", ",", 
       "173.1726653037675`", ",", "2.456613063224512`", ",", 
       "2.495669322815031`", ",", "0.015898417286462907`", ",", 
       "0.0372224712270125`", ",", "0.026507152336397267`", ",", 
       RowBox[{"-", "0.28787231307842565`"}], ",", "44.58587936885059`", ",", 
       "0.14706107320919898`", ",", "3.350718021027535`", ",", 
       "0.5141689444132397`", ",", "0.00029027811986414095`", ",", 
       RowBox[{"-", "0.9994354421381957`"}], ",", "0.5334241792811034`"}], 
      "}"}], ",", 
     RowBox[{"{", 
      RowBox[{
      "0.08169573554069165`", ",", "2.8299360298510665`", ",", 
       "4.320933911813235`", ",", "1.1825738775709533`", ",", 
       "0.3027516653278022`", ",", "0.5305834377007563`", ",", 
       "0.1475083038117065`", ",", "0.007523165551877513`", ",", 
       "585.1893929943135`", ",", "275.5228279325412`", ",", 
       "0.17684956635249888`", ",", "4.120555621767931`", ",", 
       "1.4111853521392486`", ",", "117.30959605513561`", ",", 
       "94.00709066893859`", ",", "115.48776055006726`", ",", "0", ",", 
       "105.84643378689343`", ",", "0.26828687613482066`", ",", 
       "0.274797186648287`", ",", "0.024266228028965386`", ",", 
       "0.1143376155466905`", ",", "0.04887191106858226`", ",", 
       RowBox[{"-", "0.5725648918345241`"}], ",", "10.84620995871597`", ",", 
       "0.13344136574367624`", ",", "2.5048357894874993`", ",", 
       "0.8608699984744338`", ",", "0.0005007416624579484`", ",", 
       RowBox[{"-", "0.9994183306848359`"}], ",", "0.3541051466425126`"}], 
      "}"}], ",", 
     RowBox[{"{", 
      RowBox[{
      "0.18526653849571717`", ",", "2.309967457429205`", ",", 
       "7.235178488173702`", ",", "0.8111816500462055`", ",", 
       "0.21148492456283652`", ",", "0.18475826854386967`", ",", 
       "0.15626027102897042`", ",", "0.057689140810915564`", ",", 
       "766.0020232731708`", ",", "185.02183046070866`", ",", 
       "0.06106549734909339`", ",", "7.0384168617832215`", ",", 
       "0.11685665088837416`", ",", "170.62938847246016`", ",", 
       "72.79558537680839`", ",", "285.5129488381206`", ",", "0", ",", 
       "94.41446408086986`", ",", "2.2391646138584766`", ",", 
       "2.2673625112699005`", ",", "0.012593043511362811`", ",", 
       "0.02270588404530961`", ",", "0.01705738846782644`", ",", 
       RowBox[{"-", "0.24876792139921056`"}], ",", "73.89139128343028`", ",", 
       "0.060094864865104174`", ",", "2.0702273186434685`", ",", 
       "0.452354245964642`", ",", "0.00025464971361479835`", ",", 
       RowBox[{"-", "0.9994370568732659`"}], ",", "0.23133955430210315`"}], 
      "}"}], ",", 
     RowBox[{"{", 
      RowBox[{
      "0.10801077582204055`", ",", "0.4767848668332846`", ",", 
       "7.25138663495552`", ",", "1.4325801889738408`", ",", 
       "0.33847640924280453`", ",", "0.5718972515878133`", ",", 
       "0.105744974897243`", ",", "0.11534684356295588`", ",", 
       "2594.1807156101713`", ",", "318.6618729662216`", ",", 
       "0.06179469905331658`", ",", "5.34696732616077`", ",", 
       "1.3364569926001173`", ",", "116.27203430777665`", ",", 
       "29.910787048045535`", ",", "120.76190421474388`", ",", "0", ",", 
       "44.86036872627769`", ",", "9.130985393871203`", ",", 
       "9.263547760745839`", ",", "0.014517859919435772`", ",", 
       "0.034444267093692554`", ",", "0.026954587354765077`", ",", 
       RowBox[{"-", "0.21744343459405446`"}], ",", "62.193080786765044`", ",",
        "0.05314788587709391`", ",", "1.6150573851651309`", ",", 
       "0.4022596929814749`", ",", "0.0002279083679897061`", ",", 
       RowBox[{"-", "0.9994334297669735`"}], ",", "0.21122665947614802`"}], 
      "}"}], ",", 
     RowBox[{"{", 
      RowBox[{
      "0.23792597358173623`", ",", "2.688465494136551`", ",", 
       "6.845829046034535`", ",", "1.1002091615985592`", ",", 
       "0.37282035219472753`", ",", "0.3011297207106588`", ",", 
       "0.2473335682094463`", ",", "0.01991156261653569`", ",", 
       "2038.6789052153845`", ",", "210.83183249328954`", ",", 
       "0.08037072870463724`", ",", "9.093415216874622`", ",", 
       "0.3344692931868205`", ",", "324.99741836898056`", ",", 
       "49.352384940568335`", ",", "438.37338121688845`", ",", "0", ",", 
       "253.02269512220585`", ",", "1.81720258002731`", ",", 
       "1.8264180637193046`", ",", "0.005071247307967264`", ",", 
       "0.06230538745485477`", ",", "0.03604237069873096`", ",", 
       RowBox[{"-", "0.42152079986908775`"}], ",", "69.79266331799053`", ",", 
       "0.21177242813692454`", ",", "1.2868192682178525`", ",", 
       "0.702495043550234`", ",", "0.0003967714656332597`", ",", 
       RowBox[{"-", "0.9994351967757266`"}], ",", "0.15568002355756133`"}], 
      "}"}], ",", 
     RowBox[{"{", 
      RowBox[{
      "0.22993078275515533`", ",", "2.525474685703524`", ",", 
       "6.125260191496192`", ",", "1.4929402058003913`", ",", 
       "0.486733717931074`", ",", "0.6225356403190192`", ",", 
       "0.23641243849582955`", ",", "0.0803729054195917`", ",", 
       "1157.473735647006`", ",", "169.73954640708985`", ",", 
       "0.04795903068483898`", ",", "8.28333454337778`", ",", 
       "1.445122239815786`", ",", "405.63288137200686`", ",", 
       "130.71558497289834`", ",", "540.8860515102126`", ",", "0", ",", 
       "187.73448101973975`", ",", "5.661118590618307`", ",", 
       "5.847287826920358`", ",", "0.03288559201189911`", ",", 
       "1.865647492173004`", ",", "0.07487302528302324`", ",", 
       RowBox[{"-", "0.9598675389658873`"}], ",", "204.24302419103063`", ",", 
       "6.128139831721795`", ",", "4.954923789581232`", ",", 
       "0.9999995643347526`", ",", "0.0006075989314136556`", ",", 
       RowBox[{"-", "0.9993924008038765`"}], ",", "0.5220310292014275`"}], 
      "}"}], ",", 
     RowBox[{"{", 
      RowBox[{
      "0.1869769669715985`", ",", "1.485119860176268`", ",", 
       "7.03335904463459`", ",", "0.8235833311873434`", ",", 
       "0.33587109510820534`", ",", "0.6579510066594008`", ",", 
       "0.17782007925307802`", ",", "0.007365768570817107`", ",", 
       "1161.9126891061214`", ",", "206.93000870629214`", ",", 
       "0.23913461974132133`", ",", "1.154555664614577`", ",", 
       "0.17860914505549097`", ",", "34.93368022050941`", ",", 
       "15.060243508639793`", ",", "45.194006162277844`", ",", "0", ",", 
       "31.497452881822085`", ",", "0.147920245091103`", ",", 
       "0.14970894084942493`", ",", "0.012092298503293408`", ",", 
       "0.032570742895395695`", ",", "0.022191334691478118`", ",", 
       RowBox[{"-", "0.31867274987408534`"}], ",", "3.1382756243848298`", ",",
        "0.08699969597989876`", ",", "0.27415208589571116`", ",", 
       "0.5620833747011118`", ",", "0.0003269491917768333`", ",", 
       RowBox[{"-", "0.9994183261656677`"}], ",", "0.08061796887659703`"}], 
      "}"}], ",", 
     RowBox[{"{", 
      RowBox[{
      "0.2594386598277771`", ",", "0.4907291838119914`", ",", 
       "8.253740230346917`", ",", "1.2562319857439164`", ",", 
       "0.630751008353968`", ",", "0.6003942152343791`", ",", 
       "0.16893163054122257`", ",", "0.12552255641031881`", ",", 
       "2555.8077872611675`", ",", "287.20210893930584`", ",", 
       "0.11105710767727667`", ",", "7.093346066656089`", ",", 
       "1.3316012208831718`", ",", "260.6276191449383`", ",", 
       "60.378428952789`", ",", "270.65425530429303`", ",", "0", ",", 
       "94.55846899354147`", ",", "20.700231770099546`", ",", 
       "20.887680957356384`", ",", "0.009055414902532588`", ",", 
       "0.05347274265462844`", ",", "0.03508619477507427`", ",", 
       RowBox[{"-", "0.34384897738105236`"}], ",", "145.1172548751429`", ",", 
       "0.19818423845163946`", ",", "2.115446969520992`", ",", 
       "0.5978387814243871`", ",", "0.0003383234371196296`", ",", 
       RowBox[{"-", "0.9994340891764941`"}], ",", "0.2210033712120714`"}], 
      "}"}], ",", 
     RowBox[{"{", 
      RowBox[{
      "0.12452706981171563`", ",", "3.242843098104845`", ",", 
       "5.361835103883211`", ",", "1.0740271680209217`", ",", 
       "0.6460165689100792`", ",", "0.29441767681046616`", ",", 
       "0.22857190710285924`", ",", "0.07930287454728857`", ",", 
       "1257.5807309824504`", ",", "295.430402570252`", ",", 
       "0.10895057078510323`", ",", "6.841864249157172`", ",", 
       "1.163933956705701`", ",", "278.6746143553853`", ",", 
       "79.90920171764309`", ",", "298.1664018061183`", ",", "0", ",", 
       "131.4626682066796`", ",", "3.0912488003130267`", ",", 
       "3.1276297956416688`", ",", "0.011769028531432912`", ",", 
       "0.32894646301691133`", ",", "0.05119483767325717`", ",", 
       RowBox[{"-", "0.8443672651053092`"}], ",", "143.20621195171393`", ",", 
       "0.5851819880631379`", ",", "2.3448867145646433`", ",", 
       "0.9936392330180416`", ",", "0.0005773286292956776`", ",", 
       RowBox[{"-", "0.9994189756099484`"}], ",", "0.23138554259486646`"}], 
      "}"}], ",", 
     RowBox[{"{", 
      RowBox[{
      "0.2557093973805171`", ",", "0.4051303627282947`", ",", 
       "4.693462565645005`", ",", "0.8860437827795489`", ",", 
       "0.9194156940466172`", ",", "0.45815570325126265`", ",", 
       "0.1510910941798535`", ",", "0.07870004480420398`", ",", 
       "3132.5620218229606`", ",", "302.90817331129847`", ",", 
       "0.08637897198804784`", ",", "9.737653549202872`", ",", 
       "0.46859993602327443`", ",", "344.27398437036226`", ",", 
       "99.43219117652139`", ",", "468.5991510399556`", ",", "0", ",", 
       "162.01089658364452`", ",", "26.632437410183346`", ",", 
       "26.844377752335564`", ",", "0.007957977667908844`", ",", 
       "0.32082988058544065`", ",", "0.04187829607926642`", ",", 
       RowBox[{"-", "0.8694688412349617`"}], ",", "154.13727183323098`", ",", 
       "1.171988791802469`", ",", "1.227405355971969`", ",", 
       "0.9993176536336449`", ",", "0.0005724929208017618`", ",", 
       RowBox[{"-", "0.9994271161740013`"}], ",", "0.16744347651103667`"}], 
      "}"}], ",", 
     RowBox[{"{", 
      RowBox[{
      "0.06140104313465666`", ",", "2.460539185106426`", ",", 
       "5.961918171032632`", ",", "1.1102491165917632`", ",", 
       "0.7798976124509112`", ",", "0.16029666400283926`", ",", 
       "0.13508017803518807`", ",", "0.4919794640607069`", ",", 
       "2590.2148343601484`", ",", "305.84622942181363`", ",", 
       "0.11973020837325932`", ",", "3.9806430906660957`", ",", 
       "1.1111030420450256`", ",", "136.83000162026013`", ",", 
       "18.86879184828117`", ",", "146.02212050237392`", ",", "0", ",", 
       "17.750100307880547`", ",", "3.289968670858684`", ",", 
       "3.313544707953537`", ",", "0.007166036960680078`", ",", 
       "0.07761314342282467`", ",", "0.0401648657902482`", ",", 
       RowBox[{"-", "0.48249917450919255`"}], ",", "115.64424046314701`", ",",
        "0.06807897095899607`", ",", "0.8321177762641524`", ",", 
       "0.7756998767444974`", ",", "0.00043818315042539743`", ",", 
       RowBox[{"-", "0.9994351125176604`"}], ",", "0.05521758284814368`"}], 
      "}"}], ",", 
     RowBox[{"{", 
      RowBox[{
      "0.1711775238741562`", ",", "0.5019625567967068`", ",", 
       "9.586274753416383`", ",", "0.9484474385429034`", ",", 
       "0.980521223518446`", ",", "0.4330626846988278`", ",", 
       "0.21438996930373572`", ",", "0.2245552941607962`", ",", 
       "3058.4173866521887`", ",", "152.6790489040933`", ",", 
       "0.0944629158119748`", ",", "2.577057545046525`", ",", 
       "1.1465158474128474`", ",", "186.21537319288706`", ",", 
       "28.793793766711087`", ",", "327.4920417381706`", ",", "0", ",", 
       "44.49866861575011`", ",", "17.18317395135661`", ",", 
       "17.37410486689181`", ",", "0.011111504549491169`", ",", 
       "0.38161603550832546`", ",", "0.04484535680631734`", ",", 
       RowBox[{"-", "0.8824856593183202`"}], ",", "123.21871329293609`", ",", 
       "0.9332012575569659`", ",", "0.7322890168680021`", ",", 
       "0.9997424897243887`", ",", "0.0005728687544067347`", ",", 
       RowBox[{"-", "0.9994269836880049`"}], ",", "0.045417128480549664`"}], 
      "}"}], ",", 
     RowBox[{"{", 
      RowBox[{
      "0.26691735492143615`", ",", "2.5320514430618486`", ",", 
       "8.550940885105003`", ",", "1.4373682402592758`", ",", 
       "0.4771646947972308`", ",", "0.18844330768909645`", ",", 
       "0.11201955955138962`", ",", "0.11789932012031278`", ",", 
       "2886.771279587132`", ",", "93.01623349049612`", ",", 
       "0.010902609553686937`", ",", "2.9431133951513715`", ",", 
       "0.705430973142406`", ",", "188.73593479343594`", ",", 
       "9.824373947360769`", ",", "249.7259779404756`", ",", "0", ",", 
       "69.82248746890639`", ",", "3.1379208676891466`", ",", 
       "3.185831852588948`", ",", "0.01526838531625696`", ",", 
       "0.4716565521008937`", ",", "0.06755788516238768`", ",", 
       RowBox[{"-", "0.8567646630552137`"}], ",", "113.50538658923149`", ",", 
       "1.7984759902586935`", ",", "0.5708740717083125`", ",", 
       "0.9992701715539082`", ",", "0.0005699638211120317`", ",", 
       RowBox[{"-", "0.9994296198992654`"}], ",", "0.022608821653667812`"}], 
      "}"}], ",", 
     RowBox[{"{", 
      RowBox[{
      "0.08289232854140277`", ",", "1.1468625434643034`", ",", 
       "6.113671903882498`", ",", "1.141476131790856`", ",", 
       "0.8113048716462563`", ",", "0.5114785013510522`", ",", 
       "0.1437446486191194`", ",", "0.02760266646248284`", ",", 
       "3012.3201335015347`", ",", "281.64171273471936`", ",", 
       "0.03564353737323955`", ",", "9.384615831703261`", ",", 
       "0.7944935894043699`", ",", "387.0123863088327`", ",", 
       "84.56282467583826`", ",", "412.6321744785477`", ",", "0", ",", 
       "277.8347681256067`", ",", "6.2614466536036915`", ",", 
       "6.2960872348157695`", ",", "0.005532360671337999`", ",", 
       "0.12616705945954435`", ",", "0.04832565862234719`", ",", 
       RowBox[{"-", "0.616970873147417`"}], ",", "102.58598049882835`", ",", 
       "0.14940401919746132`", ",", "1.8037264200428842`", ",", 
       "0.9029604354435461`", ",", "0.000512648663933535`", ",", 
       RowBox[{"-", "0.9994322578888168`"}], ",", "0.17493544624192794`"}], 
      "}"}], ",", 
     RowBox[{"{", 
      RowBox[{
      "0.09040683538793876`", ",", "3.340658966022863`", ",", 
       "2.160986355031987`", ",", "1.2703609168223777`", ",", 
       "0.7359849646797021`", ",", "0.4196403007867846`", ",", 
       "0.14182087201107557`", ",", "0.34521905027534144`", ",", 
       "2988.2505759920587`", ",", "354.16133220107486`", ",", 
       "0.21419902011703607`", ",", "5.4345853130842805`", ",", 
       "0.9728978889757345`", ",", "105.52422178241872`", ",", 
       "37.188623997565934`", ",", "170.76081902170702`", ",", "0", ",", 
       "16.14459605747323`", ",", "1.5226195052268283`", ",", 
       "1.8006503282273862`", ",", "0.1826003292655436`", ",", 
       "6.629626880449358`", ",", "0.07154984694141607`", ",", 
       RowBox[{"-", "0.9892075605110726`"}], ",", "72.665035742533`", ",", 
       "8.562336943774774`", ",", "1.107919478771892`", ",", 
       "0.9999999645725981`", ",", "0.0006828845936788906`", ",", 
       RowBox[{"-", "0.9993171153821283`"}], ",", "0.24187211744136142`"}], 
      "}"}], ",", 
     RowBox[{"{", 
      RowBox[{
      "0.10421417760908869`", ",", "3.9806755529248097`", ",", 
       "3.6408344459764717`", ",", "1.322172627166737`", ",", 
       "0.1000592332348238`", ",", "0.48996158640872345`", ",", 
       "0.07063639655536227`", ",", "0.07096628857497574`", ",", 
       "3218.761349505553`", ",", "296.2823833741422`", ",", 
       "0.08840787957878266`", ",", "1.0269425117351112`", ",", 
       "0.10667022544527116`", ",", "9.47411217405095`", ",", 
       "3.305388840340097`", ",", "18.744519868918125`", ",", "0", ",", 
       "4.715005161978408`", ",", "0.08116637607922628`", ",", 
       "0.0824225280398085`", ",", "0.015476260260235186`", ",", 
       "0.025009644811486577`", ",", "0.0209175022520407`", ",", 
       RowBox[{"-", "0.16362257802103675`"}], ",", "4.615671556829666`", ",", 
       "0.0372337080903571`", ",", "0.08485038118211431`", ",", 
       "0.3254132495941151`", ",", "0.00019257728114354677`", ",", 
       RowBox[{"-", "0.9994082070063719`"}], ",", "0.07059863338254257`"}], 
      "}"}], ",", 
     RowBox[{"{", 
      RowBox[{
      "0.2754934613307095`", ",", "2.4772150697863067`", ",", 
       "4.699383051224052`", ",", "0.8551969359601641`", ",", 
       "0.3181125413370589`", ",", "0.21381447461486702`", ",", 
       "0.12130217582978334`", ",", "0.022512766834479486`", ",", 
       "795.9986377450518`", ",", "357.5238954990325`", ",", 
       "0.24036872560514078`", ",", "2.0345694437060526`", ",", 
       "0.6072647478635216`", ",", "39.20739997758763`", ",", 
       "22.335485375469272`", ",", "40.75897866064123`", ",", "0", ",", 
       "29.714275874114076`", ",", "0.25633423426669416`", ",", 
       "0.2621969716343798`", ",", "0.022871456808948754`", ",", 
       "0.03175982996482389`", ",", "0.021955432560750707`", ",", 
       RowBox[{"-", "0.308704341771735`"}], ",", "9.071357543251256`", ",", 
       "0.12499464983264172`", ",", "0.7274176627976501`", ",", 
       "0.546647062446108`", ",", "0.00031165081827331175`", ",", 
       RowBox[{"-", "0.999429886594691`"}], ",", "0.10099698257423023`"}], 
      "}"}], ",", 
     RowBox[{"{", 
      RowBox[{
      "0.20556043625089965`", ",", "1.8192901890738584`", ",", 
       "4.292636640368679`", ",", "1.2838668900928696`", ",", 
       "0.08760791600423734`", ",", "0.6818222490294337`", ",", 
       "0.142672004987712`", ",", "0.006686505560345256`", ",", 
       "1995.540026133921`", ",", "283.4866335300326`", ",", 
       "0.2085798635478609`", ",", "3.280310512987043`", ",", 
       "0.6015416808762613`", ",", "69.69322986917942`", ",", 
       "20.58081694953185`", ",", "76.16856476205429`", ",", "0", ",", 
       "63.39262800518685`", ",", "0.22168840973029638`", ",", 
       "0.22514910473094976`", ",", "0.015610626666787253`", ",", 
       "0.06419179518196343`", ",", "0.039803125488430416`", ",", 
       RowBox[{"-", "0.3799343767283474`"}], ",", "5.761650697910198`", ",", 
       "0.18850419173332336`", ",", "0.7897612563200189`", ",", 
       "0.6488513963130078`", ",", "0.0003761534939792651`", ",", 
       RowBox[{"-", "0.9994202779001221`"}], ",", "0.2077962306648337`"}], 
      "}"}], ",", 
     RowBox[{"{", 
      RowBox[{
      "0.24058104513431994`", ",", "2.1873687346811277`", ",", 
       "5.659026523633111`", ",", "1.004047709044065`", ",", 
       "0.8328913078837221`", ",", "0.623891871350166`", ",", 
       "0.08766340991931373`", ",", "0.008430134039147183`", ",", 
       "2601.7165814407754`", ",", "249.12373989835567`", ",", 
       "0.030474235896864155`", ",", "8.991227710673165`", ",", 
       "1.2833381452421007`", ",", "345.8089667017886`", ",", 
       "112.967580476706`", ",", "354.04447819534346`", ",", "0", ",", 
       "308.27756542315336`", ",", "1.1396834266354532`", ",", 
       "1.1526124526004908`", ",", "0.011344401140592542`", ",", 
       "0.11380801400007762`", ",", "0.04281681887226735`", ",", 
       RowBox[{"-", "0.6237802825358314`"}], ",", "35.6129699265235`", ",", 
       "0.3911435850400102`", ",", "3.103323985934854`", ",", 
       "0.9084666534634034`", ",", "0.0005165223476953953`", ",", 
       RowBox[{"-", "0.9994314349946405`"}], ",", "0.21433597254492984`"}], 
      "}"}], ",", 
     RowBox[{"{", 
      RowBox[{
      "0.14879926745595878`", ",", "1.0145913123947308`", ",", 
       "5.175666788640903`", ",", "1.4216396007747538`", ",", 
       "0.30528652163260794`", ",", "0.41852006684217935`", ",", 
       "0.08636270796505932`", ",", "0.024569495844874063`", ",", 
       "1528.3687993879967`", ",", "399.50130012547027`", ",", 
       "0.11493939543886256`", ",", "2.7975290190897475`", ",", 
       "0.9743823827588485`", ",", "44.932627749787045`", ",", 
       "21.479697981684037`", ",", "45.63018322256206`", ",", "0", ",", 
       "33.38047230320228`", ",", "0.7378669555735878`", ",", 
       "0.753423058424443`", ",", "0.021082530845635272`", ",", 
       "0.03555513745216882`", ",", "0.027643793077843867`", ",", 
       RowBox[{"-", "0.22250917704840345`"}], ",", "10.694762897544436`", ",",
        "0.07557969153113514`", ",", "0.8277997471384234`", ",", 
       "0.4124754908421502`", ",", "0.00023584925095918198`", ",", 
       RowBox[{"-", "0.9994282102665599`"}], ",", "0.14836115399106686`"}], 
      "}"}], ",", 
     RowBox[{"{", 
      RowBox[{
      "0.1829951377410336`", ",", "1.361564914411157`", ",", 
       "4.694817997056893`", ",", "1.2880900199343872`", ",", 
       "0.9454435675757777`", ",", "0.5028590377428427`", ",", 
       "0.06468894028667527`", ",", "0.1666609451608123`", ",", 
       "604.7693853692326`", ",", "275.5852017799763`", ",", 
       "0.22566362443421`", ",", "2.928657758289848`", ",", 
       "1.3281605404183678`", ",", "97.31833701396096`", ",", 
       "171.20003674719035`", ",", "93.9316161690456`", ",", "0", ",", 
       "29.84015785444088`", ",", "3.271185005364941`", ",", 
       "3.3511118148333034`", ",", "0.024433594962461003`", ",", 
       "0.1603147594281334`", ",", "0.057115567398626034`", ",", 
       RowBox[{"-", "0.6437285774412427`"}], ",", "63.62758188361107`", ",", 
       "0.41909744976386243`", ",", "1.744761253162673`", ",", 
       "0.9179673924451094`", ",", "0.0005379239581847699`", ",", 
       RowBox[{"-", "0.9994140053746877`"}], ",", "0.1501813033954964`"}], 
      "}"}], ",", 
     RowBox[{"{", 
      RowBox[{
      "0.2341957938761366`", ",", "2.5114017057248956`", ",", 
       "4.373268682378841`", ",", "1.4631865500968817`", ",", 
       "0.20458772158961103`", ",", "0.577553240998902`", ",", 
       "0.11818082574498356`", ",", "0.03355766009617581`", ",", 
       "3153.579024983129`", ",", "307.79686137602005`", ",", 
       "0.09194856938832352`", ",", "3.1157373823819228`", ",", 
       "0.10640897514406333`", ",", "34.61705649468107`", ",", 
       "12.509890621754069`", ",", "67.93587884059397`", ",", "0", ",", 
       "23.394358541077786`", ",", "0.3009256593700678`", ",", 
       "0.30418796399076153`", ",", "0.010840898803786692`", ",", 
       "0.02821309196943124`", ",", "0.023268883637290474`", ",", 
       RowBox[{"-", "0.175245178284528`"}], ",", "10.796360203405378`", ",", 
       "0.09439124959258621`", ",", "0.25293978701865677`", ",", 
       "0.3345798553771361`", ",", "0.00019307974832585896`", ",", 
       RowBox[{"-", "0.9994229187883765`"}], ",", "0.18461860268674393`"}], 
      "}"}], ",", 
     RowBox[{"{", 
      RowBox[{
      "0.20513991416113786`", ",", "2.033431069067677`", ",", 
       "9.422225723793833`", ",", "1.0288902090438978`", ",", 
       "0.6375890014689067`", ",", "0.2390905203768514`", ",", 
       "0.18529023062296823`", ",", "0.013541725424023602`", ",", 
       "2549.6747377089105`", ",", "150.27313290555605`", ",", 
       "0.19604710287572352`", ",", "2.636313809911791`", ",", 
       "0.4621075910698911`", ",", "150.78162634910464`", ",", 
       "13.066803148124883`", ",", "195.3429260099746`", ",", "0", ",", 
       "126.06915575033702`", ",", "0.8092842712090532`", ",", 
       "0.8133711084810441`", ",", "0.005049940320581259`", ",", 
       "0.08120998339724343`", ",", "0.0391693488652057`", ",", 
       RowBox[{"-", "0.5176781569624695`"}], ",", "23.508911154061167`", ",", 
       "0.23799155747338685`", ",", "0.3626810835443128`", ",", 
       "0.8146553099703082`", ",", "0.0004613296912731125`", ",", 
       RowBox[{"-", "0.9994337117973368`"}], ",", "0.023341709235527357`"}], 
      "}"}], ",", 
     RowBox[{"{", 
      RowBox[{
      "0.11204311855852472`", ",", "1.7013572433137565`", ",", 
       "3.058168037173486`", ",", "1.4867504783146572`", ",", 
       "0.8996771100732928`", ",", "0.6819517798967545`", ",", 
       "0.19493702157072262`", ",", "0.24346814437911918`", ",", 
       "2914.354454850107`", ",", "387.06404549612205`", ",", 
       "0.01985945025481517`", ",", "5.249142162935986`", ",", 
       "1.0430073575453092`", ",", "125.658061910877`", ",", 
       "73.17307483893188`", ",", "221.467754685356`", ",", "0", ",", 
       "28.516147355817264`", ",", "3.764907213213888`", ",", 
       "3.856834223995575`", ",", "0.02441680646445854`", ",", 
       "0.7192710774159098`", ",", "0.07295343157977381`", ",", 
       RowBox[{"-", "0.8985731056476369`"}], ",", "91.50645939436633`", ",", 
       "1.151276780037719`", ",", "1.1272237807119996`", ",", 
       "0.9999140913478398`", ",", "0.0005949141099652866`", ",", 
       RowBox[{"-", "0.9994050347773743`"}], ",", "0.273104831677745`"}], 
      "}"}], ",", 
     RowBox[{"{", 
      RowBox[{
      "0.2428184603969214`", ",", "2.139771549805288`", ",", 
       "8.962038430839804`", ",", "1.2513955518769984`", ",", 
       "0.15789830342021016`", ",", "0.6821214869737191`", ",", 
       "0.08731003079523225`", ",", "0.005960116741721571`", ",", 
       "2057.9200252572427`", ",", "141.81337749372574`", ",", 
       "0.11756230704325321`", ",", "2.6769215386493905`", ",", 
       "0.895060254520057`", ",", "104.23119415541953`", ",", 
       "17.232471221922367`", ",", "113.52307941071585`", ",", "0", ",", 
       "95.8334156129739`", ",", "0.2555535526368062`", ",", 
       "0.2590702346516335`", ",", "0.01376103747548063`", ",", 
       "0.05085413599579812`", ",", "0.03408301120589954`", ",", 
       RowBox[{"-", "0.3297888059937606`"}], ",", "7.811803162627225`", ",", 
       "0.17640461439022034`", ",", "1.1166820403723328`", ",", 
       "0.5790381473637654`", ",", "0.0003301937599994793`", ",", 
       RowBox[{"-", "0.9994297547380897`"}], ",", "0.0931889788362596`"}], 
      "}"}], ",", 
     RowBox[{"{", 
      RowBox[{
      "0.16708285607632617`", ",", "2.514917463798218`", ",", 
       "5.621232009809386`", ",", "1.0053867061169064`", ",", 
       "0.033964338040640696`", ",", "0.565944967748532`", ",", 
       "0.21275159258566828`", ",", "0.33969022847136165`", ",", 
       "3900.0636957226443`", ",", "236.24950114350304`", ",", 
       "0.17313930544506606`", ",", "5.330368544786425`", ",", 
       "0.772540585340217`", ",", "138.21861625862638`", ",", 
       "14.944513644493819`", ",", "164.0165282811315`", ",", "0", ",", 
       "24.265457495199293`", ",", "3.0817143260882482`", ",", 
       "3.1034542574353754`", ",", "0.007054492742266216`", ",", 
       "0.045317208611382824`", ",", "0.02909540202772262`", ",", 
       RowBox[{"-", "0.35796129286713374`"}], ",", "110.71795967309265`", ",",
        "0.10816755205998`", ",", "0.8556261013451438`", ",", 
       "0.6176128612213575`", ",", "0.0003505834294235981`", ",", 
       RowBox[{"-", "0.9994323573043309`"}], ",", "0.1638046434869408`"}], 
      "}"}], ",", 
     RowBox[{"{", 
      RowBox[{
      "0.26506128276311264`", ",", "1.6499267057635905`", ",", 
       "8.348095275849516`", ",", "0.7847265312910929`", ",", 
       "0.6385591297525388`", ",", "0.153373190400086`", ",", 
       "0.07053246573144985`", ",", "0.21097306215358952`", ",", 
       "2309.981041141632`", ",", "237.73247710249848`", ",", 
       "0.1662652738138321`", ",", "1.110923557283094`", ",", 
       "0.6469777658769382`", ",", "29.37997803937559`", ",", 
       "4.756396602261252`", ",", "33.60779171935273`", ",", "0", ",", 
       "7.4538539263117425`", ",", "0.8884342919733508`", ",", 
       "0.8978460756320278`", ",", "0.010593674449206558`", ",", 
       "0.02025546690444725`", ",", "0.015567487329445582`", ",", 
       RowBox[{"-", "0.23144268148034564`"}], ",", "20.94073520918571`", ",", 
       "0.07669914343795725`", ",", "0.21224075866908432`", ",", 
       "0.4254086588150846`", ",", "0.00024076507328901788`", ",", 
       RowBox[{"-", "0.9994340381459098`"}], ",", "0.013584946490857142`"}], 
      "}"}], ",", 
     RowBox[{"{", 
      RowBox[{
      "0.08790421115050512`", ",", "0.939015726321446`", ",", 
       "6.470926650783501`", ",", "0.9066579200686449`", ",", 
       "0.8639128923505324`", ",", "0.5386650165495622`", ",", 
       "0.10434830834744135`", ",", "0.024067546956899128`", ",", 
       "1142.301427947522`", ",", "369.2550313603065`", ",", 
       "0.13202765600512467`", ",", "1.8671579613852387`", ",", 
       "0.37302887352364733`", ",", "53.747056021675036`", ",", 
       "48.978559654538984`", ",", "52.32876035619161`", ",", "0", ",", 
       "40.05200393212561`", ",", "0.9433832325682703`", ",", 
       "0.9539965293359017`", ",", "0.011250249528749645`", ",", 
       "0.03819071470914974`", ",", "0.025293707461508767`", ",", 
       RowBox[{"-", "0.3377000756822994`"}], ",", "12.65502416185096`", ",", 
       "0.04795892356831136`", ",", "0.5028767570889305`", ",", 
       "0.5885832330017191`", ",", "0.0003380809774750413`", ",", 
       RowBox[{"-", "0.9994256020924163`"}], ",", "0.09610855444225283`"}], 
      "}"}], ",", 
     RowBox[{"{", 
      RowBox[{
      "0.2034753024853403`", ",", "2.7863395292250592`", ",", 
       "3.7168431579559567`", ",", "1.0150680060811876`", ",", 
       "0.5649574956583596`", ",", "0.4443788859910486`", ",", 
       "0.06710359282875367`", ",", "0.04727087216660339`", ",", 
       "1537.3049723874492`", ",", "264.87714036516047`", ",", 
       "0.039914831594556555`", ",", "2.4435728162566726`", ",", 
       "1.470321086577068`", ",", "64.13779283572866`", ",", 
       "25.621783341090772`", ",", "64.53362921247144`", ",", "0", ",", 
       "38.42116908728207`", ",", "0.6180596822783667`", ",", 
       "0.6335861579188182`", ",", "0.025121320943013004`", ",", 
       "0.12677529074942173`", ",", "0.04487908025544339`", ",", 
       RowBox[{"-", "0.6459950516370786`"}], ",", "24.601773202178542`", ",", 
       "0.36850915189865874`", ",", "1.085037697163716`", ",", 
       "0.923129246650015`", ",", "0.0005366956588057145`", ",", 
       RowBox[{"-", "0.9994186126582455`"}], ",", "0.09436672501613481`"}], 
      "}"}], ",", 
     RowBox[{"{", 
      RowBox[{
      "0.24480551289378455`", ",", "2.7380941448464746`", ",", 
       "6.271736317361168`", ",", "0.9720924783254401`", ",", 
       "0.03239591203313119`", ",", "0.6916885160816673`", ",", 
       "0.2288933066843994`", ",", "0.006623283304233729`", ",", 
       "2475.282531422873`", ",", "397.0207555711145`", ",", 
       "0.19280932100568626`", ",", "5.189856377538095`", ",", 
       "0.933411035896893`", ",", "89.24490835074657`", ",", 
       "25.48061376875532`", ",", "97.19323178901861`", ",", "0", ",", 
       "81.46169862139507`", ",", "0.18961179718403934`", ",", 
       "0.1923013788894568`", ",", "0.014184674927198548`", ",", 
       "0.020812566653484816`", ",", "0.016718797163494323`", ",", 
       RowBox[{"-", "0.19669700321680605`"}], ",", "7.416785023763363`", ",", 
       "0.07278615791775854`", ",", "1.145049946343388`", ",", 
       "0.3671733620490104`", ",", "0.00020837898086644392`", ",", 
       RowBox[{"-", "0.9994324779452856`"}], ",", "0.36739243581183173`"}], 
      "}"}], ",", 
     RowBox[{"{", 
      RowBox[{
      "0.14578019322843683`", ",", "1.8234631063666207`", ",", 
       "5.479118994270218`", ",", "1.0733190277156792`", ",", 
       "0.6408034729339063`", ",", "0.35566594296423915`", ",", 
       "0.17953675903981858`", ",", "0.2394318445417401`", ",", 
       "2582.269870386629`", ",", "303.8771057624848`", ",", 
       "0.24431388570309442`", ",", "8.496328107267644`", ",", 
       "1.3584441574118422`", ",", "305.26798106307075`", ",", 
       "53.567936901086874`", ",", "320.43076936459573`", ",", "0", ",", 
       "70.69576079369315`", ",", "8.65978123210284`", ",", 
       "8.732515237096303`", ",", "0.008399058018212724`", ",", 
       "0.10695673627597646`", ",", "0.04416696035887757`", ",", 
       RowBox[{"-", "0.5870577029864186`"}], ",", "225.5827369420805`", ",", 
       "0.22274533830584575`", ",", "2.2423400310171724`", ",", 
       "0.878951160499538`", ",", "0.0004983710870306195`", ",", 
       RowBox[{"-", "0.9994329934250871`"}], ",", "0.2121464861842721`"}], 
      "}"}], ",", 
     RowBox[{"{", 
      RowBox[{
      "0.09189072955199334`", ",", "0.5859834843121772`", ",", 
       "9.928586025072377`", ",", "1.1393198615050828`", ",", 
       "0.6662151934740392`", ",", "0.2733768925781913`", ",", 
       "0.07354107739402921`", ",", "0.00787232194478042`", ",", 
       "1945.927425117371`", ",", "381.272657803446`", ",", 
       "0.10334632248372438`", ",", "1.3094920948276538`", ",", 
       "0.643540323804628`", ",", "24.244555629737448`", ",", 
       "9.2325707114852`", ",", "25.661843313661624`", ",", "0", ",", 
       "21.7712008848393`", ",", "0.2579782288343374`", ",", 
       "0.26154058175691325`", ",", "0.013808734708630865`", ",", 
       "0.015301276750615092`", ",", "0.0133211146862782`", ",", 
       RowBox[{"-", "0.12941155804252036`"}], ",", "2.15958544870041`", ",", 
       "0.020086364052731214`", ",", "0.2741023733199173`", ",", 
       "0.24993121903171434`", ",", "0.00014172208620834973`", ",", 
       RowBox[{"-", "0.9994329556477282`"}], ",", "0.03561358459481868`"}], 
      "}"}], ",", 
     RowBox[{"{", 
      RowBox[{
      "0.10029172339419551`", ",", "3.9666265224186326`", ",", 
       "5.94698722721138`", ",", "1.3749912659713441`", ",", 
       "0.4161641564514196`", ",", "0.2013069921355808`", ",", 
       "0.0801151159349077`", ",", "0.014791692046983768`", ",", 
       "2279.1361385342816`", ",", "360.73732873948904`", ",", 
       "0.013735250572300073`", ",", "8.514487693936715`", ",", 
       "0.49310119875702574`", ",", "147.61363048406673`", ",", 
       "36.2220588156515`", ",", "167.27696015867048`", ",", "0", ",", 
       "121.97535089436577`", ",", "0.4421138744326521`", ",", 
       "0.4465504043298585`", ",", "0.010034812643913593`", ",", 
       "0.03195246728415929`", ",", "0.025154400380874256`", ",", 
       RowBox[{"-", "0.21275561736214443`"}], ",", "25.05286600362596`", ",", 
       "0.045779543008938245`", ",", "1.3366002496056784`", ",", 
       "0.3931712603715446`", ",", "0.00022155651540885525`", ",", 
       RowBox[{"-", "0.9994364885286898`"}], ",", "0.16177366011963595`"}], 
      "}"}], ",", 
     RowBox[{"{", 
      RowBox[{
      "0.22600110400418738`", ",", "1.9843308027955775`", ",", 
       "5.115418048953915`", ",", "1.1683391486965746`", ",", 
       "0.6057502933993939`", ",", "0.6602202205935461`", ",", 
       "0.11123798530174628`", ",", "0.4580159171910898`", ",", 
       "500.42496785799995`", ",", "188.28582504079975`", ",", 
       "0.18938415994147217`", ",", "1.0587108294757588`", ",", 
       "0.29531889665054534`", ",", "45.10182250211621`", ",", 
       "45.024438779943296`", ",", "47.07704529271664`", ",", "0", ",", 
       "6.345149873645536`", ",", "1.2729121758962392`", ",", 
       "1.3330772283369063`", ",", "0.04726567439604046`", ",", 
       "0.3310271131973142`", ",", "0.06073619589262151`", ",", 
       RowBox[{"-", "0.8165219902805403`"}], ",", "36.083983426920675`", ",", 
       "1.0687499005415566`", ",", "0.644481991891336`", ",", 
       "0.9923678730268315`", ",", "0.0006329205499843412`", ",", 
       RowBox[{"-", "0.9993622117692567`"}], ",", "0.12993885146681378`"}], 
      "}"}], ",", 
     RowBox[{"{", 
      RowBox[{
      "0.0717975612264255`", ",", "0.4997816218149955`", ",", 
       "9.589567616976403`", ",", "0.9450897781833669`", ",", 
       "0.6186434889471488`", ",", "0.2554640898762033`", ",", 
       "0.06713444953336731`", ",", "0.20940488388432735`", ",", 
       "1744.4191807628713`", ",", "383.9973692232637`", ",", 
       "0.15609378466736462`", ",", "9.862078934227451`", ",", 
       "0.38202361199438517`", ",", "178.82776526071916`", ",", 
       "75.4036804807058`", ",", "195.34524036938737`", ",", "0", ",", 
       "46.14146033726351`", ",", "16.297831212205622`", ",", 
       "16.465592596293135`", ",", "0.010293479046578513`", ",", 
       "0.01295257189003728`", ",", "0.011217820812986763`", ",", 
       RowBox[{"-", "0.13393101322099854`"}], ",", "116.36223593290293`", ",",
        "0.01328518676166072`", ",", "1.8110138561794946`", ",", 
       "0.25553195006550766`", ",", "0.00014370803189290467`", ",", 
       RowBox[{"-", "0.9994376122756623`"}], ",", "0.24782671004229123`"}], 
      "}"}], ",", 
     RowBox[{"{", 
      RowBox[{
      "0.26375231265942045`", ",", "3.5837756528213704`", ",", 
       "7.490302795205832`", ",", "1.1022035672057404`", ",", 
       "0.22095637191261486`", ",", "0.15013919278259136`", ",", 
       "0.12602227786755316`", ",", "0.062932127995949`", ",", 
       "2037.490516700962`", ",", "396.7515615806642`", ",", 
       "0.09025977921836642`", ",", "2.8179238772656654`", ",", 
       "0.8710125696526174`", ",", "44.27355135244942`", ",", 
       "10.016708948393898`", ",", "48.79866951717266`", ",", "0", ",", 
       "23.527413024074104`", ",", "0.3959007449424324`", ",", 
       "0.4015530995633139`", ",", "0.01427720127605081`", ",", 
       "0.017017538954191953`", ",", "0.014491802414378356`", ",", 
       RowBox[{"-", "0.14841961264859804`"}], ",", "20.26884929512188`", ",", 
       "0.0641202179277213`", ",", "0.5545347620936079`", ",", 
       "0.2823769653329411`", ",", "0.00015941505036062153`", ",", 
       RowBox[{"-", "0.9994354530647617`"}], ",", "0.07350114595370964`"}], 
      "}"}], ",", 
     RowBox[{"{", 
      RowBox[{
      "0.14659244900446955`", ",", "3.2113358110509322`", ",", 
       "7.247014044575871`", ",", "1.1315336622196723`", ",", 
       "0.22569695706644644`", ",", "0.6068766796842944`", ",", 
       "0.10140090760989762`", ",", "0.07092703696530009`", ",", 
       "1627.6855361153575`", ",", "309.5759062179927`", ",", 
       "0.23915839319989673`", ",", "9.196051471747733`", ",", 
       "0.7212967644528518`", ",", "193.25179972109325`", ",", 
       "76.59283288843133`", ",", "200.97527593291045`", ",", "0", ",", 
       "97.2722280659997`", ",", "2.0457768595952466`", ",", 
       "2.074858122427413`", ",", "0.014215266291515372`", ",", 
       "0.02609453104418374`", ",", "0.02059256696203171`", ",", 
       RowBox[{"-", "0.21084740219458264`"}], ",", "93.85252129482187`", ",", 
       "0.054646588734109006`", ",", "2.7190165515619955`", ",", 
       "0.39011502144931454`", ",", "0.00022038226538210665`", ",", 
       RowBox[{"-", "0.9994350838771515`"}], ",", "0.5000391564845541`"}], 
      "}"}], ",", 
     RowBox[{"{", 
      RowBox[{
      "0.09472256798275819`", ",", "0.9080295101270028`", ",", 
       "6.479473262813432`", ",", "1.475083725476`", ",", 
       "0.4311907138108162`", ",", "0.6630526571829747`", ",", 
       "0.09230911068175318`", ",", "0.22906599144409456`", ",", 
       "1061.3916072436969`", ",", "256.8481876635019`", ",", 
       "0.14505807910429386`", ",", "3.6658722632692093`", ",", 
       "0.8887817463762948`", ",", "103.80674392857824`", ",", 
       "60.027417173693095`", ",", "103.19955541675678`", ",", "0", ",", 
       "25.508273826279027`", ",", "5.593838884405253`", ",", 
       "5.690694037315233`", ",", "0.01731461254273836`", ",", 
       "0.060425256704344045`", ",", "0.040434318366828405`", ",", 
       RowBox[{"-", "0.3308374581729906`"}], ",", "72.56243974194136`", ",", 
       "0.08176622122922848`", ",", "1.6619591266438056`", ",", 
       "0.5792246850083058`", ",", "0.00033214072635669704`", ",", 
       RowBox[{"-", "0.9994265770521297`"}], ",", "0.22941648509775164`"}], 
      "}"}], ",", 
     RowBox[{"{", 
      RowBox[{
      "0.04636398495503513`", ",", "3.7018219205829457`", ",", 
       "3.897884943302158`", ",", "1.3406897199868504`", ",", 
       "0.4374398316223367`", ",", "0.6128218100825888`", ",", 
       "0.1104350576389786`", ",", "0.15302416148791886`", ",", 
       "2822.82344897813`", ",", "307.2546204697094`", ",", 
       "0.07105282376647054`", ",", "2.3240488998943984`", ",", 
       "1.1737510413014665`", ",", "55.099845497000445`", ",", 
       "13.615443334741812`", ",", "57.23515298949648`", ",", "0", ",", 
       "17.67559184195593`", ",", "0.6913774410878645`", ",", 
       "0.7016254505753314`", ",", "0.014822597438733265`", ",", 
       "0.10265341398443008`", ",", "0.051116050467661996`", ",", 
       RowBox[{"-", "0.5020521141613954`"}], ",", "36.562230954508564`", ",", 
       "0.06799173345085449`", ",", "0.6467006281030435`", ",", 
       "0.7982333737770767`", ",", "0.00046226359880939067`", ",", 
       RowBox[{"-", "0.9994208916665285`"}], ",", "0.10237858980460728`"}], 
      "}"}], ",", 
     RowBox[{"{", 
      RowBox[{
      "0.24799856399906778`", ",", "3.665797094880114`", ",", 
       "6.286133411580671`", ",", "1.3307944188010161`", ",", 
       "0.12338821047601245`", ",", "0.6316889254705509`", ",", 
       "0.13912514557691014`", ",", "0.04125136326689172`", ",", 
       "2913.271077872927`", ",", "274.142281421658`", ",", 
       "0.16386049841393313`", ",", "5.467517906165242`", ",", 
       "0.14206080539009291`", ",", "79.12963133196885`", ",", 
       "23.45037664187552`", ",", "135.48337504804874`", ",", "0", ",", 
       "49.90316431999069`", ",", "0.5456233490797633`", ",", 
       "0.5497773788811798`", ",", "0.007613365169255815`", ",", 
       "0.02293017293920604`", ",", "0.01921410460163154`", ",", 
       RowBox[{"-", "0.16206019672973182`"}], ",", "28.573492685076555`", ",",
        "0.08123785658807546`", ",", "0.5059295391602454`", ",", 
       "0.3077525590429502`", ",", "0.00017497617827974847`", ",", 
       RowBox[{"-", "0.9994314387544855`"}], ",", "0.2760609109497168`"}], 
      "}"}], ",", 
     RowBox[{"{", 
      RowBox[{
      "0.06486156480593103`", ",", "2.9105746808401234`", ",", 
       "9.680954493261392`", ",", "1.2128101831918736`", ",", 
       "0.9623327252795202`", ",", "0.40985068402002933`", ",", 
       "0.2170918483208174`", ",", "0.22870254244919774`", ",", 
       "3443.315648780802`", ",", "310.5579520138933`", ",", 
       "0.21496605031805494`", ",", "3.304326571943408`", ",", 
       "1.3905287372116648`", ",", "194.77493635927956`", ",", 
       "30.116577678231423`", ",", "203.61073813123878`", ",", "0", ",", 
       "46.166597458350225`", ",", "3.4857562418810444`", ",", 
       "3.5023792936686213`", ",", "0.00476885089893897`", ",", 
       "0.0965947800415056`", ",", "0.046339231662198825`", ",", 
       RowBox[{"-", "0.5202718858898232`"}], ",", "144.93648373142`", ",", 
       "0.08950412265114484`", ",", "0.7396963771116838`", ",", 
       "0.8166725850050852`", ",", "0.0004627490351882253`", ",", 
       RowBox[{"-", "0.9994333726346583`"}], ",", "0.05338229236016878`"}], 
      "}"}], ",", 
     RowBox[{"{", 
      RowBox[{
      "0.19444530138658833`", ",", "2.174470015755692`", ",", 
       "3.8344558373626527`", ",", "1.2294570245280045`", ",", 
       "0.29239376697066977`", ",", "0.28694291912822245`", ",", 
       "0.19808018049330495`", ",", "0.005960265699843253`", ",", 
       "3278.3081237334245`", ",", "293.3280672381975`", ",", 
       "0.14107283306589785`", ",", "3.3795768777624478`", ",", 
       "1.417577504179854`", ",", "88.66079807075364`", ",", 
       "10.09618028321883`", ",", "97.33372987102447`", ",", "0", ",", 
       "81.20396969209858`", ",", "0.21357415054739082`", ",", 
       "0.2169676641711356`", ",", "0.015889158941038595`", ",", 
       "0.1379926041604749`", ",", "0.05268972943337826`", ",", 
       RowBox[{"-", "0.6181699029891188`"}], ",", "6.634436950082777`", ",", 
       "0.383314478644339`", ",", "0.8007137285308161`", ",", 
       "0.9032718145350417`", ",", "0.0005199710424865645`", ",", 
       RowBox[{"-", "0.9994243470967217`"}], ",", "0.11251474807305568`"}], 
      "}"}], ",", 
     RowBox[{"{", 
      RowBox[{
      "0.2440718787450452`", ",", "1.76561180349694`", ",", 
       "4.95225717475204`", ",", "1.4224475381097175`", ",", 
       "0.8297144603659123`", ",", "0.6870441812099664`", ",", 
       "0.08604894661393966`", ",", "0.28377285612513553`", ",", 
       "3055.531967355695`", ",", "255.76266261457465`", ",", 
       "0.07376742267862452`", ",", "5.8076740025606295`", ",", 
       "0.30546127533463907`", ",", "186.16633665568156`", ",", 
       "65.38601662135984`", ",", "216.66786803934662`", ",", "0", ",", 
       "37.302706835662384`", ",", "5.654275487367979`", ",", 
       "5.694619287467388`", ",", "0.0071350962982861255`", ",", 
       "0.13181460481734492`", ",", "0.05772322201729277`", ",", 
       RowBox[{"-", "0.5620878119137127`"}], ",", "142.6179362960045`", ",", 
       "0.45960340348304957`", ",", "0.730472543255289`", ",", 
       "0.8556131648585138`", ",", "0.0004919368147815298`", ",", 
       RowBox[{"-", "0.999425047632521`"}], ",", "0.15414794638984014`"}], 
      "}"}], ",", 
     RowBox[{"{", 
      RowBox[{
      "0.13811436070524757`", ",", "1.6573442876198152`", ",", 
       "8.270384729474788`", ",", "0.8471995866439316`", ",", 
       "0.9496826491555777`", ",", "0.3970545948223342`", ",", 
       "0.06715784938015576`", ",", "0.0832034730885496`", ",", 
       "1059.2542132237509`", ",", "302.271366930348`", ",", 
       "0.038752991973303785`", ",", "7.756453819144459`", ",", 
       "1.2408044408349754`", ",", "241.3351475140859`", ",", 
       "223.92718215625504`", ",", "240.74613934789653`", ",", "0", ",", 
       "112.057912280632`", ",", "5.2355402471378145`", ",", 
       "5.311443332578267`", ",", "0.014497660577043048`", ",", 
       "0.027918410142425715`", ",", "0.020004767940928276`", ",", 
       RowBox[{"-", "0.28345604785967426`"}], ",", "123.95846744567848`", ",",
        "0.05508476241055649`", ",", "3.3690717591740906`", ",", 
       "0.5072770334885544`", ",", "0.0002859204669532875`", ",", 
       RowBox[{"-", "0.9994363622871175`"}], ",", "0.22884370728010883`"}], 
      "}"}], ",", 
     RowBox[{"{", 
      RowBox[{
      "0.04766948135443208`", ",", "3.0149795060421347`", ",", 
       "8.932446832206747`", ",", "1.1136088500069867`", ",", 
       "0.021594711979614933`", ",", "0.15138413756352542`", ",", 
       "0.08685938210991187`", ",", "0.0050075643655646575`", ",", 
       "1362.2649899849648`", ",", "276.8149684326663`", ",", 
       "0.20202028836193903`", ",", "3.9701409072362193`", ",", 
       "0.8085370569094716`", ",", "74.44765584834802`", ",", 
       "18.811622823186667`", ",", "81.47755159143661`", ",", "0", ",", 
       "69.45156397698383`", ",", "0.11088179765714765`", ",", 
       "0.11277640885578355`", ",", "0.01708676481323068`", ",", 
       "0.01724688547189499`", ",", "0.014671908643434293`", ",", 
       RowBox[{"-", "0.14930097568380107`"}], ",", "4.775804964705867`", ",", 
       "0.011745001220352557`", ",", "1.1698368483339197`", ",", 
       "0.2833568748542198`", ",", "0.000159546859152298`", ",", 
       RowBox[{"-", "0.9994369402216396`"}], ",", "0.10494292503155828`"}], 
      "}"}], ",", 
     RowBox[{"{", 
      RowBox[{
      "0.18773746739616126`", ",", "0.4299564973161223`", ",", 
       "3.9318971489849446`", ",", "1.0624860251059998`", ",", 
       "0.544093066833734`", ",", "0.43356539469874333`", ",", 
       "0.16330330819292005`", ",", "0.040590232235511496`", ",", 
       "2399.820966791748`", ",", "233.03213128875973`", ",", 
       "0.16697913284338012`", ",", "7.094059719533927`", ",", 
       "0.9913896416500063`", ",", "215.89702736066215`", ",", 
       "47.057304068541846`", ",", "302.47168984720423`", ",", "0", ",", 
       "135.32827627167134`", ",", "10.832821603756141`", ",", 
       "11.094743137132648`", ",", "0.024178514421920205`", ",", 
       "0.8659005180829897`", ",", "0.05158386093624547`", ",", 
       RowBox[{"-", "0.9404274973175365`"}], ",", "66.53774332573438`", ",", 
       "2.3223138611703718`", ",", "1.912339096924777`", ",", 
       "0.9999989290372476`", ",", "0.0005882518014398908`", ",", 
       RowBox[{"-", "0.9994117475685637`"}], ",", "0.24180386663498968`"}], 
      "}"}], ",", 
     RowBox[{"{", 
      RowBox[{
      "0.11479403264996152`", ",", "3.823640197501849`", ",", 
       "7.042467218439598`", ",", "0.8671713775083026`", ",", 
       "0.2915521094222331`", ",", "0.3428757834262214`", ",", 
       "0.11149570618715388`", ",", "0.0062188234292322`", ",", 
       "2055.9308370344506`", ",", "383.5883910698325`", ",", 
       "0.2126209830320115`", ",", "4.650760077469522`", ",", 
       "0.9718780818420139`", ",", "80.91371402417963`", ",", 
       "24.127923255354673`", ",", "85.5487589927382`", ",", "0", ",", 
       "74.28970305602137`", ",", "0.11690435397482156`", ",", 
       "0.11868896564221654`", ",", "0.015265570585842658`", ",", 
       "0.01633802472888082`", ",", "0.013443456491771187`", ",", 
       RowBox[{"-", "0.1771675759550594`"}], ",", "6.38571695887303`", ",", 
       "0.026792967773759238`", ",", "1.1217488065912302`", ",", 
       "0.332710105210159`", ",", "0.0001877530317854603`", ",", 
       RowBox[{"-", "0.9994356858152329`"}], ",", "0.17385768311712405`"}], 
      "}"}], ",", 
     RowBox[{"{", 
      RowBox[{
      "0.1495588092693269`", ",", "2.9562247150199887`", ",", 
       "9.2229842597602`", ",", "1.0688736942010013`", ",", 
       "0.2958780650578341`", ",", "0.6794653079911299`", ",", 
       "0.137246604211619`", ",", "0.025056259065215164`", ",", 
       "2160.2080931306828`", ",", "208.1776104802966`", ",", 
       "0.2306160093069518`", ",", "8.141052229334282`", ",", 
       "1.0329085826709994`", ",", "280.10096532637834`", ",", 
       "58.18726173571833`", ",", "300.3704731060498`", ",", "0", ",", 
       "206.87637162153501`", ",", "1.6901089123953985`", ",", 
       "1.7078392241427172`", ",", "0.010490632655258514`", ",", 
       "0.03475702808046918`", ",", "0.025025942091060658`", ",", 
       RowBox[{"-", "0.27997462748768953`"}], ",", "71.37631054141173`", ",", 
       "0.07426028190660311`", ",", "2.835762764058317`", ",", 
       "0.5019881884105197`", ",", "0.0002835150967643905`", ",", 
       RowBox[{"-", "0.9994352156020601`"}], ",", "0.3072544348202311`"}], 
      "}"}], ",", 
     RowBox[{"{", 
      RowBox[{
      "0.15518171148576348`", ",", "2.3499047639493327`", ",", 
       "4.360850342323632`", ",", "0.8133940186135149`", ",", 
       "0.676314303847662`", ",", "0.37760044288930084`", ",", 
       "0.07941455326257985`", ",", "0.04333405133254413`", ",", 
       "3294.797232932802`", ",", "200.86295390407247`", ",", 
       "0.24389739709186076`", ",", "4.759995129088669`", ",", 
       "0.4543298663517916`", ",", "155.42962888105674`", ",", 
       "25.148473298680738`", ",", "193.2241324224549`", ",", "0", ",", 
       "95.81898910005798`", ",", "1.7041304667577024`", ",", 
       "1.7191052051011475`", ",", "0.00878731918450848`", ",", 
       "0.2155929399956457`", ",", "0.038206452323293665`", ",", 
       RowBox[{"-", "0.8227843067399827`"}], ",", "57.20777574607328`", ",", 
       "0.4779440201824927`", ",", "0.6589768876662504`", ",", 
       "0.9959153903619355`", ",", "0.0005690752677631109`", ",", 
       RowBox[{"-", "0.999428590748501`"}], ",", "0.0710461134787618`"}], 
      "}"}], ",", 
     RowBox[{"{", 
      RowBox[{
      "0.11690059278696574`", ",", "0.8783363086389482`", ",", 
       "5.7539466958675`", ",", "1.1072974777335425`", ",", 
       "0.9679537377157941`", ",", "0.4053342552984798`", ",", 
       "0.06890031093641119`", ",", "0.23033316548333493`", ",", 
       "3511.029547228316`", ",", "369.67514830597565`", ",", 
       "0.18966854703112757`", ",", "4.698501468560957`", ",", 
       "0.7333804491317486`", ",", "112.63940628826683`", ",", 
       "42.811552329780966`", ",", "120.05070713884942`", ",", "0", ",", 
       "26.821115016798643`", ",", "6.3261908192608205`", ",", 
       "6.376453497002716`", ",", "0.007945172565592795`", ",", 
       "0.04239654578736346`", ",", "0.028943734800402042`", ",", 
       RowBox[{"-", "0.31730912830571`"}], ",", "79.37890131335934`", ",", 
       "0.07080259049505254`", ",", "0.775864792578772`", ",", 
       "0.5593640172280137`", ",", "0.00031664945415730417`", ",", 
       RowBox[{"-", "0.9994339116489357`"}], ",", "0.0844200827516529`"}], 
      "}"}], ",", 
     RowBox[{"{", 
      RowBox[{
      "0.104439705960304`", ",", "1.3659305120838559`", ",", 
       "9.102673754552008`", ",", "1.4903475140374016`", ",", 
       "0.6812753308651178`", ",", "0.23307188642089138`", ",", 
       "0.0933185162696803`", ",", "0.15281827719772503`", ",", 
       "2644.042120762095`", ",", "355.84712203695506`", ",", 
       "0.219313267777153`", ",", "8.034413215209995`", ",", 
       "1.3985960311786072`", ",", "193.01059106268926`", ",", 
       "41.440463336438`", ",", "200.84930868390364`", ",", "0", ",", 
       "61.981575866512536`", ",", "6.383810670709939`", ",", 
       "6.453127473186333`", ",", "0.010858217145196969`", ",", 
       "0.030512055993644763`", ",", "0.024684838082675683`", ",", 
       RowBox[{"-", "0.19098083433587065`"}], ",", "124.56916826413169`", ",",
        "0.04552385937458573`", ",", "2.0123805213498356`", ",", 
       "0.35624957402347635`", ",", "0.00020057259402630082`", ",", 
       RowBox[{"-", "0.9994369885365446`"}], ",", "0.15397185150375167`"}], 
      "}"}], ",", 
     RowBox[{"{", 
      RowBox[{
      "0.12963957180850916`", ",", "3.3365224852422513`", ",", 
       "8.071825011712662`", ",", "0.9114075438466118`", ",", 
       "0.39364722797662766`", ",", "0.55978745554174`", ",", 
       "0.07369835156013937`", ",", "0.12865812035500993`", ",", 
       "1440.5511589977796`", ",", "134.4701033570321`", ",", 
       "0.035366553272213386`", ",", "5.503562356456834`", ",", 
       "0.5009896530595863`", ",", "246.60195549236585`", ",", 
       "58.179829850017796`", ",", "275.2736611973459`", ",", "0", ",", 
       "88.062698255032`", ",", "3.2543750951084083`", ",", 
       "3.28181561050748`", ",", "0.008431884646707521`", ",", 
       "0.05833421493595795`", ",", "0.031750982843219915`", ",", 
       RowBox[{"-", "0.45570566299593407`"}], ",", "155.11850971773717`", ",",
        "0.10803460923019526`", ",", "1.9298743051425706`", ",", 
       "0.7438446943411983`", ",", "0.00042188538291131566`", ",", 
       RowBox[{"-", "0.9994328313610075`"}], ",", "0.16115187976301618`"}], 
      "}"}], ",", 
     RowBox[{"{", 
      RowBox[{
      "0.08241763840187705`", ",", "2.142561606833244`", ",", 
       "5.369049459923637`", ",", "0.9852636250226738`", ",", 
       "0.24182715902115692`", ",", "0.28976691554543155`", ",", 
       "0.24065607285215418`", ",", "0.27404651530612695`", ",", 
       "2847.588493754236`", ",", "186.1353278207099`", ",", 
       "0.17363556899862892`", ",", "9.029927532666129`", ",", 
       "0.11169436731877491`", ",", "128.6516175713218`", ",", 
       "30.659763015580115`", ",", "435.7632168841241`", ",", "0", ",", 
       "26.736355236521007`", ",", "3.2229489803057483`", ",", 
       "3.2420897986322412`", ",", "0.005938914467295442`", ",", 
       "0.020307291646763512`", ",", "0.016409244019358435`", ",", 
       RowBox[{"-", "0.1919531021275469`"}], ",", "98.64809637122066`", ",", 
       "0.023909700283717757`", ",", "0.7241816931304369`", ",", 
       "0.35782109670598594`", ",", "0.00020167272830317484`", ",", 
       RowBox[{"-", "0.9994363867022942`"}], ",", "0.2163301968998771`"}], 
      "}"}], ",", 
     RowBox[{"{", 
      RowBox[{
      "0.05241322492447886`", ",", "1.041476241641588`", ",", 
       "8.16095761491868`", ",", "1.1603610389656813`", ",", 
       "0.26866448983520885`", ",", "0.3320545378754204`", ",", 
       "0.11976413567707805`", ",", "0.00713319584941315`", ",", 
       "967.2404027877401`", ",", "264.4900675349543`", ",", 
       "0.2287367563952014`", ",", "6.379237490331231`", ",", 
       "0.83403545199883`", ",", "165.54806813956918`", ",", 
       "68.50872159503166`", ",", "173.09482512755613`", ",", "0", ",", 
       "150.28960322755313`", ",", "0.948305619582691`", ",", 
       "0.9641948237638349`", ",", "0.01675536225139762`", ",", 
       "0.03023485828247858`", ",", "0.02315923851475921`", ",", 
       RowBox[{"-", "0.23402192600385907`"}], ",", "14.109111037293953`", ",",
        "0.022638663253132116`", ",", "2.5871260844306496`", ",", 
       "0.4283700064291117`", ",", "0.00024167282374131457`", ",", 
       RowBox[{"-", "0.999435831593916`"}], ",", "0.2951347515627514`"}], 
      "}"}], ",", 
     RowBox[{"{", 
      RowBox[{
      "0.18364277582298344`", ",", "0.43366671305956395`", ",", 
       "6.703835279617622`", ",", "1.4870472910528665`", ",", 
       "0.4047782007506182`", ",", "0.5684293651673247`", ",", 
       "0.22561255273502645`", ",", "0.1213725120163492`", ",", 
       "2694.706223544171`", ",", "135.0368961894007`", ",", 
       "0.022200225329951195`", ",", "8.985808481864087`", ",", 
       "0.4546405408559282`", ",", "455.5012664277439`", ",", 
       "52.48460100928635`", ",", "670.1012123653221`", ",", "0", ",", 
       "166.54983963872212`", ",", "39.806561770711205`", ",", 
       "40.14996417398974`", ",", "0.008626778802363289`", ",", 
       "0.6992454410645264`", ",", "0.07055263481130575`", ",", 
       RowBox[{"-", "0.8991017593137298`"}], ",", "246.6111543043837`", ",", 
       "1.8344481968375022`", ",", "1.3728017491789728`", ",", 
       "0.999952199803701`", ",", "0.000574675507889225`", ",", 
       RowBox[{"-", "0.9994252970211955`"}], ",", "0.17803466611200122`"}], 
      "}"}], ",", 
     RowBox[{"{", 
      RowBox[{
      "0.17373830102452775`", ",", "0.5396236269330235`", ",", 
       "8.716548818231772`", ",", "1.2781997926114008`", ",", 
       "0.2994029165619403`", ",", "0.6311279153766021`", ",", 
       "0.2004572873058531`", ",", "0.029829077121486105`", ",", 
       "1206.6484556475298`", ",", "212.29803760588413`", ",", 
       "0.13764513912866333`", ",", "6.42052885239311`", ",", 
       "0.6565129788897008`", ",", "241.5216774649244`", ",", 
       "78.66650036568984`", ",", "262.98366239761754`", ",", "0", ",", 
       "169.87332849160816`", ",", "8.203030312863433`", ",", 
       "8.286576168940647`", ",", "0.01018475525394602`", ",", 
       "0.05172348263240134`", ",", "0.03461352969499847`", ",", 
       RowBox[{"-", "0.3307966143541273`"}], ",", "63.23641384669847`", ",", 
       "0.12837642850904143`", ",", "2.3043844409908805`", ",", 
       "0.5782070735226741`", ",", "0.000327985270113206`", ",", 
       RowBox[{"-", "0.9994327546563638`"}], ",", "0.3426492031473719`"}], 
      "}"}], ",", 
     RowBox[{"{", 
      RowBox[{
      "0.06373356464631308`", ",", "2.4033771734928857`", ",", 
       "7.841805250818684`", ",", "1.218475494212359`", ",", 
       "0.1766490969017389`", ",", "0.5314535158814123`", ",", 
       "0.18470611278961951`", ",", "0.013035445084968872`", ",", 
       "3902.45780595225`", ",", "188.60058905321694`", ",", 
       "0.11342781551209663`", ",", "2.042548476018199`", ",", 
       "0.8129410978823182`", ",", "67.80435946656323`", ",", 
       "6.108572743647684`", ",", "80.41544939925379`", ",", "0", ",", 
       "57.10937317589976`", ",", "0.2991093020750964`", ",", 
       "0.3012504162913586`", ",", "0.00715830033171172`", ",", 
       "0.047583837413609206`", ",", "0.03235289042956222`", ",", 
       RowBox[{"-", "0.3200865632516401`"}], ",", "10.269606699809628`", ",", 
       "0.043324108256014945`", ",", "0.36758527394346246`", ",", 
       "0.5650071998648878`", ",", "0.00032172350016127974`", ",", 
       RowBox[{"-", "0.9994305851319448`"}], ",", "0.05248339618353854`"}], 
      "}"}], ",", 
     RowBox[{"{", 
      RowBox[{
      "0.0964110511384016`", ",", "2.2365286327741067`", ",", 
       "5.8526191264605`", ",", "1.4618699408667182`", ",", 
       "0.8182028658978528`", ",", "0.387343137712196`", ",", 
       "0.24955267111553703`", ",", "0.1017336334795354`", ",", 
       "1300.5591312646511`", ",", "204.02951635694023`", ",", 
       "0.010778216795093748`", ",", "2.376136268071548`", ",", 
       "0.7014041691125024`", ",", "107.74374956298689`", ",", 
       "39.839762606355215`", ",", "191.03004065471043`", ",", "0", ",", 
       "43.70897646207576`", ",", "1.8950902354739112`", ",", 
       "1.9370483995600485`", ",", "0.022140457114246503`", ",", 
       "0.6691438987212733`", ",", "0.070993985779567`", ",", 
       RowBox[{"-", "0.8939032606958895`"}], ",", "60.54890819040036`", ",", 
       "0.9216123805510236`", ",", "0.7459499819861413`", ",", 
       "0.9999151455896251`", ",", "0.000588822059666451`", ",", 
       RowBox[{"-", "0.9994111279719449`"}], ",", "0.09371504028934664`"}], 
      "}"}], ",", 
     RowBox[{"{", 
      RowBox[{
      "0.22055192958492525`", ",", "2.063754319806727`", ",", 
       "9.746892660619345`", ",", "1.1263743900346668`", ",", 
       "0.3824619170868737`", ",", "0.3377396468040734`", ",", 
       "0.07248726297246674`", ",", "0.022971440771960824`", ",", 
       "3783.69159517103`", ",", "308.71982775738024`", ",", 
       "0.16114587515785966`", ",", "9.879452049970482`", ",", 
       "0.6820463020022816`", ",", "194.6427554512164`", ",", 
       "30.79907367502361`", ",", "217.7232135124382`", ",", "0", ",", 
       "146.83210608017544`", ",", "1.5648484109665808`", ",", 
       "1.5777222291066217`", ",", "0.008226878750567934`", ",", 
       "0.016683689453938253`", ",", "0.014289360235219576`", ",", 
       RowBox[{"-", "0.1435131734697619`"}], ",", "46.13518097107098`", ",", 
       "0.05256599859515442`", ",", "1.4969286828167185`", ",", 
       "0.27295190650348844`", ",", "0.00015362178082161217`", ",", 
       RowBox[{"-", "0.9994371837046698`"}], ",", "0.1710518472623681`"}], 
      "}"}], ",", 
     RowBox[{"{", 
      RowBox[{
      "0.22700143296888314`", ",", "1.2844277954779395`", ",", 
       "7.271913694665059`", ",", "1.375337551210531`", ",", 
       "0.5655186709000168`", ",", "0.37705025836034534`", ",", 
       "0.20454803556589107`", ",", "0.08200704828690611`", ",", 
       "929.9638116909423`", ",", "312.52970459059486`", ",", 
       "0.17194018780473708`", ",", "2.7869672276628847`", ",", 
       "0.6271449892742724`", ",", "92.67461357954767`", ",", 
       "44.238962657447324`", ",", "96.80445116019284`", ",", "0", ",", 
       "43.063871619269094`", ",", "2.5506726538816507`", ",", 
       "2.583987572986102`", ",", "0.013061228791453328`", ",", 
       "0.06075127968430173`", ",", "0.039411987770925916`", ",", 
       RowBox[{"-", "0.35125666527959465`"}], ",", "46.802212197301124`", ",",
        "0.1970089649003771`", ",", "0.9521780663827808`", ",", 
       "0.6078929630797478`", ",", "0.00034753119877453285`", ",", 
       RowBox[{"-", "0.9994283019875508`"}], ",", "0.1329969775645709`"}], 
      "}"}], ",", 
     RowBox[{"{", 
      RowBox[{
      "0.18044570897271706`", ",", "0.9524926761671173`", ",", 
       "6.511131206394843`", ",", "1.1225857366708927`", ",", 
       "0.011276794855722416`", ",", "0.6477197715834044`", ",", 
       "0.16181965045393948`", ",", "0.013358577208209321`", ",", 
       "2629.2386884676316`", ",", "244.22468112889408`", ",", 
       "0.24315714767663638`", ",", "3.893544737577824`", ",", 
       "0.17056295407521116`", ",", "64.25473279603885`", ",", 
       "16.97015634889428`", ",", "104.15072584279032`", ",", "0", ",", 
       "53.92926289483713`", ",", "0.699309807266662`", ",", 
       "0.7049411578572302`", ",", "0.00805272646265176`", ",", 
       "0.021746671250641763`", ",", "0.01784491384494106`", ",", 
       RowBox[{"-", "0.1794186043799949`"}], ",", "9.515535282761906`", ",", 
       "0.05605847873741906`", ",", "0.4153923933856015`", ",", 
       "0.3382092199014537`", ",", "0.00019262697211679174`", ",", 
       RowBox[{"-", "0.9994304502633816`"}], ",", "0.2008947187107132`"}], 
      "}"}], ",", 
     RowBox[{"{", 
      RowBox[{
      "0.2574834517331688`", ",", "1.8047481810399715`", ",", 
       "6.678550158926733`", ",", "0.8506612742210977`", ",", 
       "0.9197441161866675`", ",", "0.28136838946825016`", ",", 
       "0.14128624992883748`", ",", "0.0064270584722317895`", ",", 
       "1966.6222967379854`", ",", "284.61250325943354`", ",", 
       "0.23333938304045732`", ",", "6.6167222434451745`", ",", 
       "0.3934211369713194`", ",", "275.56435171321044`", ",", 
       "73.7884663423755`", ",", "320.2566654713368`", ",", "0", ",", 
       "251.93035866568974`", ",", "0.8600079723847167`", ",", 
       "0.8652532513797971`", ",", "0.006099105082172374`", ",", 
       "0.07257576728537729`", ",", "0.033283753575253254`", ",", 
       RowBox[{"-", "0.5413930183558757`"}], ",", "22.17282605487413`", ",", 
       "0.26695798675465376`", ",", "1.062024792621861`", ",", 
       "0.8375590416727359`", ",", "0.00047392708620077836`", ",", 
       RowBox[{"-", "0.999434156802541`"}], ",", "0.0884179432589972`"}], 
      "}"}], ",", 
     RowBox[{"{", 
      RowBox[{
      "0.2641034060728411`", ",", "0.6388918081456714`", ",", 
       "7.451950258224173`", ",", "1.0512911558430225`", ",", 
       "0.698530834423349`", ",", "0.4711872720679928`", ",", 
       "0.06135082806583303`", ",", "0.2926679041436665`", ",", 
       "1310.8742778358974`", ",", "123.75694501020632`", ",", 
       "0.09712150854448914`", ",", "7.74080995928431`", ",", 
       "0.8193975183528215`", ",", "436.06340972251894`", ",", 
       "123.24680456607639`", ",", "479.1721433559594`", ",", "0", ",", 
       "87.08474446704946`", ",", "34.27840726285552`", ",", 
       "34.74831130309952`", ",", "0.013708456073838526`", ",", 
       "0.3855826004118916`", ",", "0.04986575205957785`", ",", 
       RowBox[{"-", "0.870674267961496`"}], ",", "312.8599085217068`", ",", 
       "1.4547668298745096`", ",", "4.073318701130587`", ",", 
       "0.9975870054699573`", ",", "0.0005745222939772809`", ",", 
       RowBox[{"-", "0.9994240880335981`"}], ",", "0.17671463362587045`"}], 
      "}"}], ",", 
     RowBox[{"{", 
      RowBox[{
      "0.05972716054183652`", ",", "2.4084080668442445`", ",", 
       "4.924113152287115`", ",", "1.0973018723863064`", ",", 
       "0.45846865431577455`", ",", "0.17436075418224495`", ",", 
       "0.13306789950554873`", ",", "0.08269850672896895`", ",", 
       "1061.1497496191419`", ",", "231.6428562776456`", ",", 
       "0.027554419387727458`", ",", "5.529015160121926`", ",", 
       "1.014914954734902`", ",", "189.5310296402236`", ",", 
       "48.819523981047865`", ",", "201.84576364974575`", ",", "0", ",", 
       "87.92463433768239`", ",", "2.862448258679441`", ",", 
       "2.899134910534125`", ",", "0.0128165292572342`", ",", 
       "0.1396789315570367`", ",", "0.04793472109197502`", ",", 
       RowBox[{"-", "0.6568221094073785`"}], ",", "98.48490681611179`", ",", 
       "0.11918037099177045`", ",", "2.170445763975724`", ",", 
       "0.9295632249295755`", ",", "0.0005290760583482308`", ",", 
       RowBox[{"-", "0.9994308337032284`"}], ",", "0.1475793257711124`"}], 
      "}"}], ",", 
     RowBox[{"{", 
      RowBox[{
      "0.20906782584649525`", ",", "2.253200985640894`", ",", 
       "8.714537859819917`", ",", "1.139406043052919`", ",", 
       "0.18448556976959418`", ",", "0.3412765002806809`", ",", 
       "0.08047235865027924`", ",", "0.007526938093912886`", ",", 
       "3981.3819787959537`", ",", "150.99126827565385`", ",", 
       "0.12762508996370686`", ",", "7.834813706411341`", ",", 
       "1.133986173662005`", ",", "289.02981128798774`", ",", 
       "19.351839055353157`", ",", "323.0572344779211`", ",", "0", ",", 
       "260.79508871191746`", ",", "0.8378617589271731`", ",", 
       "0.8455116739409477`", ",", "0.009130283047611432`", ",", 
       "0.04485993804449307`", ",", "0.030268433005894133`", ",", 
       RowBox[{"-", "0.3252680604268058`"}], ",", "26.9695848720788`", ",", 
       "0.13398242449390096`", ",", "2.2291305944488076`", ",", 
       "0.5709898945107781`", ",", "0.00032172380482212447`", ",", 
       RowBox[{"-", "0.9994365507902766`"}], ",", "0.11002948248418339`"}], 
      "}"}], ",", 
     RowBox[{"{", 
      RowBox[{
      "0.11363747349097014`", ",", "3.3902353384962547`", ",", 
       "6.9199640132703095`", ",", "0.8644073024825804`", ",", 
       "0.6214378859880609`", ",", "0.26046821126038044`", ",", 
       "0.13701105918453266`", ",", "0.15359214599837653`", ",", 
       "2561.5661019345407`", ",", "185.76122258296698`", ",", 
       "0.15708434183781178`", ",", "8.31641484873343`", ",", 
       "0.7597169041059111`", ",", "393.2053403540493`", ",", 
       "43.64224433482965`", ",", "445.3471903660348`", ",", "0", ",", 
       "124.17730817050568`", ",", "5.436968989572688`", ",", 
       "5.4641709069860545`", ",", "0.005003140070420686`", ",", 
       "0.10221212452370373`", ",", "0.037069233304903505`", ",", 
       RowBox[{"-", "0.6373303707594211`"}], ",", "263.3229200393944`", ",", 
       "0.16593039415739183`", ",", "1.7042280733312858`", ",", 
       "0.918830852776613`", ",", "0.0005192697442870075`", ",", 
       RowBox[{"-", "0.9994348581757808`"}], ",", "0.10023433223357714`"}], 
      "}"}], ",", 
     RowBox[{"{", 
      RowBox[{
      "0.26969936534459843`", ",", "3.0645680107332938`", ",", 
       "7.896848185396699`", ",", "1.1676096938151472`", ",", 
       "0.03246672129411676`", ",", "0.3430750433397468`", ",", 
       "0.18007472085753745`", ",", "0.00937848460863108`", ",", 
       "691.2033005272847`", ",", "393.60922326457455`", ",", 
       "0.10952344673101261`", ",", "8.268833108688174`", ",", 
       "1.2664329385455138`", ",", "145.38130780872692`", ",", 
       "104.79542010740711`", ",", "146.8347030614722`", ",", "0", ",", 
       "128.43627071359282`", ",", "0.3739466131730565`", ",", 
       "0.3835824957469777`", ",", "0.02576807018562821`", ",", 
       "0.01938840800855133`", ",", "0.01631153719575977`", ",", 
       RowBox[{"-", "0.1586964134154023`"}], ",", "16.371211835031527`", ",", 
       "0.07470059049928071`", ",", "3.630233372270742`", ",", 
       "0.30013493773439504`", ",", "0.00016920926855029252`", ",", 
       RowBox[{"-", "0.9994362226876098`"}], ",", "0.7442327577210783`"}], 
      "}"}], ",", 
     RowBox[{"{", 
      RowBox[{
      "0.14835712091109915`", ",", "0.7730242131483069`", ",", 
       "3.477772408678769`", ",", "0.9950646362476758`", ",", 
       "0.43363684394770785`", ",", "0.4723829080128319`", ",", 
       "0.247934187727751`", ",", "0.09606686055299227`", ",", 
       "3641.8956482526974`", ",", "352.02514132734564`", ",", 
       "0.059909381056589994`", ",", "4.715269674310706`", ",", 
       "0.9126567361088749`", ",", "124.26376511812028`", ",", 
       "18.727354609425085`", ",", "141.4595460740006`", ",", "0", ",", 
       "52.4837549100302`", ",", "5.897436415605701`", ",", 
       "5.968883776581394`", ",", "0.012114986231412495`", ",", 
       "0.2423384666732727`", ",", "0.047281963343629725`", ",", 
       RowBox[{"-", "0.8048928674316631`"}], ",", "65.12658778236815`", ",", 
       "0.5136091028807775`", ",", "0.7432369698628076`", ",", 
       "0.989591413268493`", ",", "0.0005759044139847044`", ",", 
       RowBox[{"-", "0.9994180381859998`"}], ",", "0.1555238191810636`"}], 
      "}"}], ",", 
     RowBox[{"{", 
      RowBox[{
      "0.20246997439609643`", ",", "2.796989949233529`", ",", 
       "8.601219291155875`", ",", "1.0746358846435033`", ",", 
       "0.23672394588378642`", ",", "0.5308972062471274`", ",", 
       "0.07979598008259464`", ",", "0.06626312934080632`", ",", 
       "1425.6928357201414`", ",", "284.5057677770119`", ",", 
       "0.012297934961132934`", ",", "4.043474061276271`", ",", 
       "1.0687107503597373`", ",", "86.85854473261764`", ",", 
       "35.50918749158596`", ",", "88.58521930822452`", ",", "0", ",", 
       "45.33005274158373`", ",", "1.0119973691836652`", ",", 
       "1.0312833397158643`", ",", "0.019057332676424066`", ",", 
       "0.02048818864195676`", ",", "0.016836607078836375`", ",", 
       RowBox[{"-", "0.17822861878782637`"}], ",", "40.43637814653551`", ",", 
       "0.05926061471084033`", ",", "1.587344750830773`", ",", 
       "0.33525074386563136`", ",", "0.00018980666533104245`", ",", 
       RowBox[{"-", "0.9994338367063934`"}], ",", "0.20207106113348128`"}], 
      "}"}], ",", 
     RowBox[{"{", 
      RowBox[{
      "0.19898919294397377`", ",", "1.094863215028309`", ",", 
       "5.141348317963875`", ",", "1.122536541475456`", ",", 
       "0.25105837287153987`", ",", "0.22994429074756872`", ",", 
       "0.06388318517905306`", ",", "0.28661130713234945`", ",", 
       "1651.4164658316613`", ",", "309.756100189421`", ",", 
       "0.22912307516081604`", ",", "6.461389927282495`", ",", 
       "0.7712732446594246`", ",", "119.18989517446721`", ",", 
       "34.468681908754604`", ",", "126.89223345221336`", ",", "0", ",", 
       "24.750006925711492`", ",", "5.667198893843663`", ",", 
       "5.756529801467634`", ",", "0.01576279733556074`", ",", 
       "0.03450195762201819`", ",", "0.025264239671705754`", ",", 
       RowBox[{"-", "0.26774474803763537`"}], ",", "88.64010858740764`", ",", 
       "0.09807881003131713`", ",", "1.749293725077939`", ",", 
       "0.48293315918055557`", ",", "0.00027267797001201465`", ",", 
       RowBox[{"-", "0.9994353712002823`"}], ",", "0.1717515450854139`"}], 
      "}"}], ",", 
     RowBox[{"{", 
      RowBox[{
      "0.12731801883579802`", ",", "0.6615371738972167`", ",", 
       "6.357864878818987`", ",", "1.255082973105248`", ",", 
       "0.4534404170796209`", ",", "0.35401897300932406`", ",", 
       "0.1793246308628349`", ",", "0.24542217350407658`", ",", 
       "3327.8256670682013`", ",", "361.04151598602084`", ",", 
       "0.1826398340506512`", ",", "5.639198085050134`", ",", 
       "1.1435146635553615`", ",", "135.97016428464661`", ",", 
       "21.672434301600198`", ",", "147.46225323590784`", ",", "0", ",", 
       "30.972234362250205`", ",", "10.035875060958725`", ",", 
       "10.123410322448136`", ",", "0.008722235077431195`", ",", 
       "0.041757031355365334`", ",", "0.029863563576781754`", ",", 
       RowBox[{"-", "0.28482551063954875`"}], ",", "94.8443489344599`", ",", 
       "0.0759488929232885`", ",", "1.0811273631783698`", ",", 
       "0.5097858859016294`", ",", "0.0002882229578079793`", ",", 
       RowBox[{"-", "0.9994346195809282`"}], ",", "0.15536497308582436`"}], 
      "}"}], ",", 
     RowBox[{"{", 
      RowBox[{
      "0.19766525289867687`", ",", "1.5539440876458963`", ",", 
       "7.208959079796127`", ",", "1.2770132142294717`", ",", 
       "0.17265151827851555`", ",", "0.3201118036294218`", ",", 
       "0.21136859719947498`", ",", "0.44059120086782566`", ",", 
       "1120.1312471078827`", ",", "306.58844853012556`", ",", 
       "0.02781674233524073`", ",", "4.752053599009571`", ",", 
       "1.1633837773022284`", ",", "117.19129865559454`", ",", 
       "39.67529696660062`", ",", "123.50824335818906`", ",", "0", ",", 
       "17.525764659164068`", ",", "4.2900304946728385`", ",", 
       "4.358979512438159`", ",", "0.01607191786886797`", ",", 
       "0.0366791057626394`", ",", "0.027401325888839555`", ",", 
       RowBox[{"-", "0.2529445492438914`"}], ",", "95.23525032882067`", ",", 
       "0.1035740673809696`", ",", "1.7871070359480377`", ",", 
       "0.45934956389696857`", ",", "0.00025998905675619704`", ",", 
       RowBox[{"-", "0.9994340060877591`"}], ",", "0.2760973879201368`"}], 
      "}"}], ",", 
     RowBox[{"{", 
      RowBox[{
      "0.16821931653812278`", ",", "3.9393436886276305`", ",", 
       "3.179019625415814`", ",", "1.1903697350607159`", ",", 
       "0.6888287521080438`", ",", "0.2381411552279049`", ",", 
       "0.2058483354518103`", ",", "0.007287906278596642`", ",", 
       "1880.9980419826588`", ",", "370.4098828230061`", ",", 
       "0.17633160606015752`", ",", "7.349472380855945`", ",", 
       "1.3310916733121423`", ",", "181.02536997885247`", ",", 
       "54.282064515870346`", ",", "255.47032651404265`", ",", "0", ",", 
       "161.9396516932446`", ",", "0.2908665855613917`", ",", 
       "0.29802687841708164`", ",", "0.02461710354893487`", ",", 
       "0.6666285981784198`", ",", "0.05783924862762908`", ",", 
       RowBox[{"-", "0.9132361726069413`"}], ",", "16.368906400913357`", ",", 
       "1.6019972452906324`", ",", "1.9338322947440065`", ",", 
       "0.9999460478598909`", ",", "0.0005888486244335524`", ",", 
       RowBox[{"-", "0.9994111196042088`"}], ",", "0.28001046476391983`"}], 
      "}"}], ",", 
     RowBox[{"{", 
      RowBox[{
      "0.27267841809763693`", ",", "2.4698162119019047`", ",", 
       "8.674593338753226`", ",", "0.9507011512806018`", ",", 
       "0.410886345842024`", ",", "0.5761365147011471`", ",", 
       "0.24420414171291205`", ",", "0.043929586623096185`", ",", 
       "2067.2152285645698`", ",", "299.4614654667555`", ",", 
       "0.08071123306974876`", ",", "3.4242661195281348`", ",", 
       "0.9268436590103244`", ",", "106.55924392049582`", ",", 
       "25.857609975754013`", ",", "116.2091782896755`", ",", "0", ",", 
       "65.70761659099954`", ",", "1.1218890165172513`", ",", 
       "1.1324198523071964`", ",", "0.009386700141370996`", ",", 
       "0.02913820792692407`", ",", "0.02139019319235606`", ",", 
       RowBox[{"-", "0.2659056711380231`"}], ",", "39.58370972784279`", ",", 
       "0.11350514919594921`", ",", "0.8707246248742727`", ",", 
       "0.48045510545889625`", ",", "0.00027263906856260604`", ",", 
       RowBox[{"-", "0.999432539969989`"}], ",", "0.15050803835979273`"}], 
      "}"}], ",", 
     RowBox[{"{", 
      RowBox[{
      "0.09734540105037814`", ",", "1.0928119036432262`", ",", 
       "3.3746924724651315`", ",", "0.9148152167379004`", ",", 
       "0.5520222973975617`", ",", "0.5701876550674219`", ",", 
       "0.07525801655581627`", ",", "0.11060319201619584`", ",", 
       "3458.3887900851914`", ",", "360.58656442125186`", ",", 
       "0.07476322979210304`", ",", "5.145406927076468`", ",", 
       "0.3705928304372572`", ",", "93.39702129477001`", ",", 
       "27.768641261774626`", ",", "105.64673858204908`", ",", "0", ",", 
       "36.52035929143659`", ",", "3.4160927804226207`", ",", 
       "3.4432125741434443`", ",", "0.007938834061020028`", ",", 
       "0.05433352120926901`", ",", "0.03086685503149896`", ",", 
       RowBox[{"-", "0.4319003380507347`"}], ",", "53.330669348507435`", ",", 
       "0.07555883446570429`", ",", "0.6135025596413296`", ",", 
       "0.7147038016251432`", ",", "0.00040878286975353276`", ",", 
       RowBox[{"-", "0.999428038763997`"}], ",", "0.16505467095087484`"}], 
      "}"}], ",", 
     RowBox[{"{", 
      RowBox[{
      "0.2386999966275894`", ",", "2.722739872786626`", ",", 
       "1.3062557112348774`", ",", "1.1073558597851454`", ",", 
       "0.32667496326027057`", ",", "0.18792754690523328`", ",", 
       "0.11880359556139461`", ",", "0.03176567183554873`", ",", 
       "2751.8624934955715`", ",", "349.72147263095553`", ",", 
       "0.1223537595062607`", ",", "3.6928606229815575`", ",", 
       "0.1168338292618869`", ",", "35.76602810079658`", ",", 
       "11.505291038426357`", ",", "77.50931701896425`", ",", "0", ",", 
       "24.17937409219017`", ",", "0.2715131092162754`", ",", 
       "0.2798304744027935`", ",", "0.030633383450715312`", ",", 
       "0.1702765548115262`", ",", "0.05121987325396257`", ",", 
       RowBox[{"-", "0.699195973804754`"}], ",", "10.560850977820325`", ",", 
       "0.5806430437038436`", ",", "0.311639008140795`", ",", 
       "0.9589531800879064`", ",", "0.0005634990480835657`", ",", 
       RowBox[{"-", "0.9994123810632424`"}], ",", "0.11135545478299687`"}], 
      "}"}], ",", 
     RowBox[{"{", 
      RowBox[{
      "0.11566857496325095`", ",", "2.3986647351668298`", ",", 
       "8.513377414925483`", ",", "0.9662333740036599`", ",", 
       "0.8541931022288194`", ",", "0.36101996809007564`", ",", 
       "0.11530341629473645`", ",", "0.14705784731340077`", ",", 
       "1645.8753074989063`", ",", "310.3763160081718`", ",", 
       "0.036104725588746445`", ",", "9.667079447216771`", ",", 
       "1.4942192927137747`", ",", "354.84974000469805`", ",", 
       "136.84383106361074`", ",", "359.0173883998134`", ",", "0", ",", 
       "116.72870940712517`", ",", "6.7490714793728745`", ",", 
       "6.816997440644581`", ",", "0.010064489830831969`", ",", 
       "0.039195183410354786`", ",", "0.026149755148743483`", ",", 
       RowBox[{"-", "0.33283243313424304`"}], ",", "231.26799646702707`", ",",
        "0.06476644300710879`", ",", "3.4431121968630314`", ",", 
       "0.5816781019483852`", ",", "0.0003276882800677101`", ",", 
       RowBox[{"-", "0.9994366501352379`"}], ",", "0.23173147884991907`"}], 
      "}"}], ",", 
     RowBox[{"{", 
      RowBox[{
      "0.12899904957253838`", ",", "3.8001456108425966`", ",", 
       "4.68277328679647`", ",", "0.7500997606167263`", ",", 
       "0.7705050389454449`", ",", "0.5067773892687756`", ",", 
       "0.08071179965828676`", ",", "0.006247983675383929`", ",", 
       "2714.029884924169`", ",", "310.5929142878384`", ",", 
       "0.10714318122808536`", ",", "8.497633727984809`", ",", 
       "1.3195673297775237`", ",", "239.92825914554936`", ",", 
       "77.77453193949998`", ",", "245.55191015205327`", ",", "0", ",", 
       "220.11007306101087`", ",", "0.35127088968378034`", ",", 
       "0.3556015622209167`", ",", "0.012328583621133316`", ",", 
       "0.05833603163489966`", ",", "0.028384181645508547`", ",", 
       RowBox[{"-", "0.5134365357048447`"}], ",", "19.069721852122736`", ",", 
       "0.10750418052481635`", ",", "2.5345324667372395`", ",", 
       "0.8094625179946792`", ",", "0.000458240906177841`", ",", 
       RowBox[{"-", "0.9994338948425765`"}], ",", "0.2059112452242447`"}], 
      "}"}], ",", 
     RowBox[{"{", 
      RowBox[{
      "0.19490440880029264`", ",", "2.2807650240422737`", ",", 
       "4.164948405329779`", ",", "0.8920125211738439`", ",", 
       "0.9916182528214048`", ",", "0.24033665404408822`", ",", 
       "0.09749261388251534`", ",", "0.009353219207928497`", ",", 
       "558.6138953254322`", ",", "192.81883910349768`", ",", 
       "0.12112913056266378`", ",", "4.477996891709701`", ",", 
       "1.3978148126017071`", ",", "155.5541216875668`", ",", 
       "177.47719450091026`", ",", "272.04103383413553`", ",", "0", ",", 
       "127.46206334795495`", ",", "0.4942697820726491`", ",", 
       "0.5459676438851125`", ",", "0.10459442128077479`", ",", 
       "3.009181104586404`", ",", "0.04665401506916501`", ",", 
       RowBox[{"-", "0.9844961092577452`"}], ",", "16.10447473417565`", ",", 
       "8.378609488034636`", ",", "3.236677913603544`", ",", 
       "0.9999999902033692`", ",", "0.0006338721949541649`", ",", 
       RowBox[{"-", "0.999366127798836`"}], ",", "0.21643943496065735`"}], 
      "}"}], ",", 
     RowBox[{"{", 
      RowBox[{
      "0.16009076205688888`", ",", "0.5349813484836639`", ",", 
       "5.374724113132956`", ",", "1.4400444163269621`", ",", 
       "0.6922562033282762`", ",", "0.5453216758418981`", ",", 
       "0.13981434114543434`", ",", "0.007280151675390544`", ",", 
       "3925.9979560926067`", ",", "341.46046547891854`", ",", 
       "0.19348925902086372`", ",", "8.443436699305352`", ",", 
       "1.4876822395937013`", ",", "256.76591005178705`", ",", 
       "48.8137716507635`", ",", "265.58049659367396`", ",", "0", ",", 
       "232.27748817457348`", ",", "2.7706259887617173`", ",", 
       "2.798761425773278`", ",", "0.010154902583634273`", ",", 
       "0.09584735557328303`", ",", "0.05111833522098067`", ",", 
       RowBox[{"-", "0.466669321075879`"}], ",", "21.174760394451834`", ",", 
       "0.21920394564090448`", ",", "2.028123174608541`", ",", 
       "0.7581198510867209`", ",", "0.0004300070017845454`", ",", 
       RowBox[{"-", "0.9994327981239798`"}], ",", "0.21307342834777887`"}], 
      "}"}], ",", 
     RowBox[{"{", 
      RowBox[{
      "0.1933638890845395`", ",", "3.103067052973441`", ",", 
       "5.111571620050322`", ",", "0.8661544577982099`", ",", 
       "0.8149222692447449`", ",", "0.1595760565881339`", ",", 
       "0.15190282082017698`", ",", "0.005535189167289717`", ",", 
       "2999.703437637353`", ",", "300.1128617408108`", ",", 
       "0.10100183998523121`", ",", "2.2676395814752386`", ",", 
       "1.3326114208284863`", ",", "85.50230069765172`", ",", 
       "9.45283364194059`", ",", "91.91197283685018`", ",", "0", ",", 
       "78.62511765315718`", ",", "0.13630386926218316`", ",", 
       "0.13822281636602418`", ",", "0.014078449234261159`", ",", 
       "0.1624152821736568`", ",", "0.040040729284790494`", ",", 
       RowBox[{"-", "0.7534669844554507`"}], ",", "6.042286370004`", ",", 
       "0.44864643725514713`", ",", "0.48824899350363`", ",", 
       "0.9785054771785955`", ",", "0.0005606126768048978`", ",", 
       RowBox[{"-", "0.9994270725204101`"}], ",", "0.034391109650348264`"}], 
      "}"}], ",", 
     RowBox[{"{", 
      RowBox[{
      "0.22725673950089992`", ",", "2.3639145368218726`", ",", 
       "8.344676289930643`", ",", "1.325883986841482`", ",", 
       "0.6505898944316628`", ",", "0.43112151917918207`", ",", 
       "0.20810105395654238`", ",", "0.010151436710313634`", ",", 
       "754.9801668003361`", ",", "190.32738043229529`", ",", 
       "0.07958968362345098`", ",", "7.5054987393450965`", ",", 
       "0.6093046711635028`", ",", "463.17679556878113`", ",", 
       "182.5482850625461`", ",", "488.55501876670763`", ",", "0", ",", 
       "403.74334566860097`", ",", "1.6697391218510282`", ",", 
       "1.6871578194690917`", ",", "0.01043198748242391`", ",", 
       "0.2502817564918668`", ",", "0.06152355222249542`", ",", 
       RowBox[{"-", "0.7541828334399807`"}], ",", "56.38743689776897`", ",", 
       "0.8125459419557427`", ",", "3.429518256686306`", ",", 
       "0.9742776342672934`", ",", "0.0005620453197425046`", ",", 
       RowBox[{"-", "0.9994231158553022`"}], ",", "0.27498683367744436`"}], 
      "}"}], ",", 
     RowBox[{"{", 
      RowBox[{
      "0.2309391357161658`", ",", "2.323989179094352`", ",", 
       "2.3593321069217`", ",", "1.3993677346710833`", ",", 
       "0.7027057115205266`", ",", "0.26166872252110007`", ",", 
       "0.14152733686240188`", ",", "0.2848639929776201`", ",", 
       "2532.106437595179`", ",", "386.9846027360387`", ",", 
       "0.07114341876102281`", ",", "5.5959659257370316`", ",", 
       "0.47197407419590953`", ",", "102.70895000517731`", ",", 
       "32.65105448199968`", ",", "155.81710423095606`", ",", "0", ",", 
       "20.231181975958712`", ",", "2.3179211707648686`", ",", 
       "2.4107921518737596`", ",", "0.04006649677316054`", ",", 
       "0.7455512857157446`", ",", "0.06814885582566163`", ",", 
       RowBox[{"-", "0.9085926654123635`"}], ",", "76.95462455501816`", ",", 
       "2.459670993646622`", ",", "0.7547701275413359`", ",", 
       "0.9999895390733425`", ",", "0.000591231742192433`", ",", 
       RowBox[{"-", "0.999408762072911`"}], ",", "0.1548562069570183`"}], 
      "}"}], ",", 
     RowBox[{"{", 
      RowBox[{
      "0.18315330325553064`", ",", "2.869805671153377`", ",", 
       "9.468498073936939`", ",", "1.1725531828202505`", ",", 
       "0.3267495326537466`", ",", "0.6971808886096422`", ",", 
       "0.09399727517157247`", ",", "0.4622104919604099`", ",", 
       "2265.8497866660555`", ",", "116.1383358572474`", ",", 
       "0.02715190911437171`", ",", "5.561797604651474`", ",", 
       "0.6165440590050792`", ",", "289.01416438359024`", ",", 
       "39.422503389796134`", ",", "331.2791548278614`", ",", "0", ",", 
       "39.39823917524596`", ",", "5.937330174932671`", ",", 
       "5.976609929110071`", ",", "0.006615726769455987`", ",", 
       "0.07314874142749027`", ",", "0.04037932752309898`", ",", 
       RowBox[{"-", "0.4479832908249616`"}], ",", "243.41405439331237`", ",", 
       "0.1913919088777806`", ",", "1.6683642772702736`", ",", 
       "0.7351489712922481`", ",", "0.00041709640261218203`", ",", 
       RowBox[{"-", "0.9994326368955139`"}], ",", "0.12938425515068247`"}], 
      "}"}], ",", 
     RowBox[{"{", 
      RowBox[{
      "0.1197189938163688`", ",", "2.6914481530927663`", ",", 
       "7.902408409631434`", ",", "0.8148212240990508`", ",", 
       "0.32365266714619123`", ",", "0.3812630996449249`", ",", 
       "0.2044952740314684`", ",", "0.28795554719398225`", ",", 
       "1263.0479831599341`", ",", "345.11453037398417`", ",", 
       "0.1466603335899901`", ",", "5.094081228711747`", ",", 
       "0.9032476272618188`", ",", "123.6364589925561`", ",", 
       "46.700436698795365`", ",", "130.89062274999654`", ",", "0", ",", 
       "25.39388599673507`", ",", "2.4889604001342844`", ",", 
       "2.5211811810517353`", ",", "0.012945477523753413`", ",", 
       "0.020266858127028414`", ",", "0.01570569568024596`", ",", 
       RowBox[{"-", "0.22505523146183026`"}], ",", "95.69868388660633`", ",", 
       "0.03466182661121731`", ",", "1.574179018851996`", ",", 
       "0.41362836849458795`", ",", "0.0002334182526519041`", ",", 
       RowBox[{"-", "0.9994356812287768`"}], ",", "0.26672695165161264`"}], 
      "}"}], ",", 
     RowBox[{"{", 
      RowBox[{
      "0.17809194642727977`", ",", "1.7697866199706649`", ",", 
       "7.1763151221741985`", ",", "0.9277024880907543`", ",", 
       "0.02661598115385022`", ",", "0.6083929126896732`", ",", 
       "0.174056840727485`", ",", "0.0393026670208333`", ",", 
       "1347.608160247999`", ",", "208.03482783091147`", ",", 
       "0.17902076650274934`", ",", "4.82657960035886`", ",", 
       "0.6328054071662224`", ",", "141.62575060546408`", ",", 
       "40.34030544616048`", ",", "157.2649600638452`", ",", "0", ",", 
       "91.17224071209453`", ",", "1.9147365727788868`", ",", 
       "1.9375997576777229`", ",", "0.011940642500839926`", ",", 
       "0.03448702037645132`", ",", "0.023799860226133916`", ",", 
       RowBox[{"-", "0.3098893448508787`"}], ",", "48.409645246750905`", ",", 
       "0.08774086550452179`", ",", "1.6297834272248113`", ",", 
       "0.547455048667367`", ",", "0.0003107526514900637`", ",", 
       RowBox[{"-", "0.9994323686442449`"}], ",", "0.2845735553157551`"}], 
      "}"}], ",", 
     RowBox[{"{", 
      RowBox[{
      "0.17570694085504118`", ",", "3.3716783189083603`", ",", 
       "9.273626081950546`", ",", "1.268846725094217`", ",", 
       "0.2584124599965636`", ",", "0.4223453277058432`", ",", 
       "0.22832672513046204`", ",", "0.20979915181246073`", ",", 
       "1007.8354949521076`", ",", "148.0706036186794`", ",", 
       "0.04379179030226882`", ",", "1.2158335564871514`", ",", 
       "0.28231812649411747`", ",", "52.091738435922856`", ",", 
       "13.31706028063578`", ",", "68.96096028586979`", ",", "0", ",", 
       "13.236405409781717`", ",", "0.7862324684048816`", ",", 
       "0.7944269152833483`", ",", "0.010422422384936292`", ",", 
       "0.05662867903936542`", ",", "0.03671147398802629`", ",", 
       RowBox[{"-", "0.35171586887085415`"}], ",", "37.87032810489356`", ",", 
       "0.14214359940959176`", ",", "0.3462460931963716`", ",", 
       "0.6088884779150139`", ",", "0.00035112256224542816`", ",", 
       RowBox[{"-", "0.9994233384684044`"}], ",", "0.049830149036722074`"}], 
      "}"}], ",", 
     RowBox[{"{", 
      RowBox[{
      "0.2345875520938262`", ",", "0.8974705100407228`", ",", 
       "2.4400268875162734`", ",", "1.1692882451601165`", ",", 
       "0.6149116315758598`", ",", "0.4838775739193003`", ",", 
       "0.16902409799301954`", ",", "0.4305314166593524`", ",", 
       "3073.906515744251`", ",", "376.94525437674156`", ",", 
       "0.0327953725790982`", ",", "6.842916385098416`", ",", 
       "0.9809907681036996`", ",", "135.16329435432905`", ",", 
       "41.49916974103216`", ",", "195.85555523511619`", ",", "0", ",", 
       "19.08803496094565`", ",", "7.90266625165965`", ",", 
       "8.411870512110267`", ",", "0.06443448884655578`", ",", 
       "1.5748234077399184`", ",", "0.059311328576046755`", ",", 
       RowBox[{"-", "0.962337790837662`"}], ",", "101.32014159369407`", ",", 
       "5.27762811716805`", ",", "1.335955463815419`", ",", 
       "0.9999986419248871`", ",", "0.0006152285987342985`", ",", 
       RowBox[{"-", "0.9993847705657379`"}], ",", "0.3044636665443496`"}], 
      "}"}], ",", 
     RowBox[{"{", 
      RowBox[{
      "0.13345787440765705`", ",", "3.0774883151503953`", ",", 
       "6.064298363382008`", ",", "0.9302596892930706`", ",", 
       "0.6158208110956915`", ",", "0.2585099500502801`", ",", 
       "0.21374523912969606`", ",", "0.4331393141373296`", ",", 
       "3227.8457633864045`", ",", "202.63915585725056`", ",", 
       "0.17639348124623005`", ",", "1.682515063867495`", ",", 
       "1.3735184213990381`", ",", "76.43471174486858`", ",", 
       "6.587603389320726`", ",", "95.34527305684396`", ",", "0", ",", 
       "10.909544621601352`", ",", "1.440997948568805`", ",", 
       "1.463402850672314`", ",", "0.015548184593712655`", ",", 
       "0.2518334189694486`", ",", "0.043677378839035295`", ",", 
       RowBox[{"-", "0.8265624196432243`"}], ",", "63.35220498394563`", ",", 
       "0.4801307542925155`", ",", "0.4429511708448082`", ",", 
       "0.9953935800236154`", ",", "0.0005693308308404552`", ",", 
       RowBox[{"-", "0.9994280344556502`"}], ",", "0.03866933234823202`"}], 
      "}"}], ",", 
     RowBox[{"{", 
      RowBox[{
      "0.24299864830682322`", ",", "0.6348382188885924`", ",", 
       "8.738994620341877`", ",", "1.2356500801881907`", ",", 
       "0.5770135193458605`", ",", "0.3643052268917296`", ",", 
       "0.09417548384960592`", ",", "0.18321093257407522`", ",", 
       "2194.4027446042355`", ",", "392.84971084704546`", ",", 
       "0.021287183084439776`", ",", "6.026738164007792`", ",", 
       "0.24540222372747866`", ",", "106.09299054826107`", ",", 
       "41.256525579470456`", ",", "125.48040118351318`", ",", "0", ",", 
       "29.87473107199416`", ",", "7.5614219237899345`", ",", 
       "7.623672281427478`", ",", "0.008232625855950415`", ",", 
       "0.018207749778772493`", ",", "0.015616209963583556`", ",", 
       RowBox[{"-", "0.14233169099293552`"}], ",", "68.57542323377128`", ",", 
       "0.06320655121359199`", ",", "0.7926685663131374`", ",", 
       "0.27127923040478397`", ",", "0.00015309340699862285`", ",", 
       RowBox[{"-", "0.9994356611570662`"}], ",", "0.18305216837131916`"}], 
      "}"}], ",", 
     RowBox[{"{", 
      RowBox[{
      "0.23128596410211183`", ",", "3.0231614800775644`", ",", 
       "9.282448241767675`", ",", "0.9502905953068014`", ",", 
       "0.1244248471921543`", ",", "0.513834937748406`", ",", 
       "0.07158073583305624`", ",", "0.006593831926001459`", ",", 
       "1596.9261281907548`", ",", "180.24662525069675`", ",", 
       "0.024392561873633367`", ",", "8.693689234388824`", ",", 
       "0.44515269072814956`", ",", "252.2400234718569`", ",", 
       "61.705581161343666`", ",", "285.673113386978`", ",", "0", ",", 
       "230.41866212969825`", ",", "0.4861356200041556`", ",", 
       "0.49142078406783213`", ",", "0.010871789365344942`", ",", 
       "0.024201982082324706`", ",", "0.018641840396290927`", ",", 
       RowBox[{"-", "0.22973910430643973`"}], ",", "20.995235435574095`", ",",
        "0.07996541084418025`", ",", "2.4381490303911693`", ",", 
       "0.42132586903824243`", ",", "0.0002375532313416948`", ",", 
       RowBox[{"-", "0.9994361769623025`"}], ",", "0.3066810133856683`"}], 
      "}"}], ",", 
     RowBox[{"{", 
      RowBox[{
      "0.14763336174315628`", ",", "0.9609083924153881`", ",", 
       "5.767031511187355`", ",", "0.7806215764240099`", ",", 
       "0.6823220865642827`", ",", "0.65198969122125`", ",", 
       "0.1566301693296936`", ",", "0.37595000066945006`", ",", 
       "3860.5140609631935`", ",", "333.3928376138639`", ",", 
       "0.19492955999326989`", ",", "4.361121532997624`", ",", 
       "0.15723055392755292`", ",", "90.63310141229265`", ",", 
       "27.803504956912697`", ",", "143.29293291322216`", ",", "0", ",", 
       "14.468009908215466`", ",", "5.166621926883488`", ",", 
       "5.188104646793184`", ",", "0.004157981794238763`", ",", 
       "0.024088679570257267`", ",", "0.017649687832831766`", ",", 
       RowBox[{"-", "0.26730364022841013`"}], ",", "70.92357671399576`", ",", 
       "0.050804182070133416`", ",", "0.30272477124641745`", ",", 
       "0.4821719392415573`", ",", "0.00027387344197139926`", ",", 
       RowBox[{"-", "0.9994320004552687`"}], ",", "0.12127979229039353`"}], 
      "}"}], ",", 
     RowBox[{"{", 
      RowBox[{
      "0.08020873136305112`", ",", "2.3560872112839712`", ",", 
       "7.656859171402218`", ",", "1.2445222240766278`", ",", 
       "0.028603428928333008`", ",", "0.3751343060067356`", ",", 
       "0.17582324568527535`", ",", "0.011898009060677216`", ",", 
       "1487.4044642092413`", ",", "223.64331235141128`", ",", 
       "0.06070604179895395`", ",", "4.4126063398287325`", ",", 
       "0.25472858441799273`", ",", "99.73741651191187`", ",", 
       "26.469084471206966`", ",", "133.90782254682873`", ",", "0", ",", 
       "85.26267094471065`", ",", "0.41415839495029083`", ",", 
       "0.41807162949090115`", ",", "0.009448642327001489`", ",", 
       "0.029346579784936273`", ",", "0.02305274498276071`", ",", 
       RowBox[{"-", "0.21446570088573713`"}], ",", "13.939904254118245`", ",",
        "0.03362645620560968`", ",", "0.8361950118702937`", ",", 
       "0.39634719489655923`", ",", "0.000224349890954491`", ",", 
       RowBox[{"-", "0.9994339561529809`"}], ",", "0.17667310887473922`"}], 
      "}"}], ",", 
     RowBox[{"{", 
      RowBox[{
      "0.2593624262161626`", ",", "2.295431745726197`", ",", 
       "3.3398768253362086`", ",", "1.233697621211021`", ",", 
       "0.17962106789139365`", ",", "0.6119977215212877`", ",", 
       "0.1479404509305488`", ",", "0.2392187562484209`", ",", 
       "1384.473686906931`", ",", "390.9701237284811`", ",", 
       "0.07023942191875382`", ",", "2.3245474291144017`", ",", 
       "1.4493220736835069`", ",", "41.78830130010848`", ",", 
       "21.345422172608412`", ",", "41.545785861320454`", ",", "0", ",", 
       "10.011331349701049`", ",", "0.9305121271914312`", ",", 
       "0.9566911035676647`", ",", "0.02813394432080063`", ",", 
       "0.07081855036832169`", ",", "0.041493872239991327`", ",", 
       RowBox[{"-", "0.41408187509932104`"}], ",", "30.513243950548834`", ",",
        "0.26239530063772043`", ",", "0.8439049287783036`", ",", 
       "0.6952303980257134`", ",", "0.00040907171126007596`", ",", 
       RowBox[{"-", "0.9994116026680914`"}], ",", "0.20173469010858516`"}], 
      "}"}], ",", 
     RowBox[{"{", 
      RowBox[{
      "0.24870831012490324`", ",", "2.875980304064811`", ",", 
       "9.212538429441743`", ",", "1.2722063248788578`", ",", 
       "0.3282913490792485`", ",", "0.2805639294283834`", ",", 
       "0.1572124446820367`", ",", "0.027187541841276704`", ",", 
       "1491.5273167119358`", ",", "343.00060613142807`", ",", 
       "0.23102970098548903`", ",", "4.50321802361168`", ",", 
       "1.2980803493745015`", ",", "100.64121937273006`", ",", 
       "30.450714028189378`", ",", "105.86655823981083`", ",", "0", ",", 
       "72.7927577170037`", ",", "0.6588319011661047`", ",", 
       "0.66896506142505`", ",", "0.01538049423686072`", ",", 
       "0.023425353064028022`", ",", "0.019358594157185875`", ",", 
       RowBox[{"-", "0.17360502083902685`"}], ",", "27.06839387776129`", ",", 
       "0.08322971392333899`", ",", "1.4413454645187047`", ",", 
       "0.3266132451606364`", ",", "0.00018436870107250896`", ",", 
       RowBox[{"-", "0.9994355137037328`"}], ",", "0.1882894852617396`"}], 
      "}"}], ",", 
     RowBox[{"{", 
      RowBox[{
      "0.044603778808110894`", ",", "0.8401502429199104`", ",", 
       "7.1121926093305605`", ",", "1.2733813165569137`", ",", 
       "0.08797724114115923`", ",", "0.30964677383308725`", ",", 
       "0.08962339338921654`", ",", "0.02592380473764512`", ",", 
       "3666.957163896842`", ",", "393.9775757725391`", ",", 
       "0.24527553411695868`", ",", "5.578947990675762`", ",", 
       "0.6585937869939971`", ",", "74.84756773692959`", ",", 
       "13.184735701294594`", ",", "84.75552676109723`", ",", "0", ",", 
       "54.78739102383128`", ",", "1.539691804198738`", ",", 
       "1.5557327274138892`", ",", "0.01041826888433639`", ",", 
       "0.01738198598871486`", ",", "0.015075102858486655`", ",", 
       RowBox[{"-", "0.1327168904477275`"}], ",", "18.479606333133763`", ",", 
       "0.011075746546946234`", ",", "0.7497212433582724`", ",", 
       "0.25413128674756047`", ",", "0.00014336246575646574`", ",", 
       RowBox[{"-", "0.9994358724280223`"}], ",", "0.14056503607086984`"}], 
      "}"}], ",", 
     RowBox[{"{", 
      RowBox[{
      "0.07858821042838116`", ",", "1.6977143802882821`", ",", 
       "8.212860235255583`", ",", "1.2964521187700828`", ",", 
       "0.2987911497011755`", ",", "0.506126935243553`", ",", 
       "0.11440340360512286`", ",", "0.05206277291990468`", ",", 
       "1339.867027105688`", ",", "383.7096297624307`", ",", 
       "0.2078889107072941`", ",", "8.822910683955193`", ",", 
       "0.960825500308768`", ",", "165.5716655675822`", ",", 
       "86.93178799592657`", ",", "167.95884002335995`", ",", "0", ",", 
       "96.09200893657402`", ",", "2.7493673076757896`", ",", 
       "2.7965077447359152`", ",", "0.0171459218739225`", ",", 
       "0.022212234182763614`", ",", "0.01859327192606623`", ",", 
       RowBox[{"-", "0.16292653079921382`"}], ",", "66.68057735622385`", ",", 
       "0.024937424771934644`", ",", "2.8222038598565518`", ",", 
       "0.3077462498370518`", ",", "0.00017365740017521382`", ",", 
       RowBox[{"-", "0.9994357123758059`"}], ",", "0.5184211770734581`"}], 
      "}"}], ",", 
     RowBox[{"{", 
      RowBox[{
      "0.22377870799620725`", ",", "3.1928985468211346`", ",", 
       "8.059299312075755`", ",", "1.3921709162211404`", ",", 
       "0.8873395666266357`", ",", "0.17674042984905347`", ",", 
       "0.1675175234386073`", ",", "0.03730263939446273`", ",", 
       "3395.3924465278315`", ",", "247.66374801748043`", ",", 
       "0.05539393372492046`", ",", "2.5087357156089176`", ",", 
       "1.4318151504319032`", ",", "135.42240462114998`", ",", 
       "10.819240367798091`", ",", "143.41379059769338`", ",", "0", ",", 
       "88.13466205279002`", ",", "1.0009864461357996`", ",", 
       "1.0099831952882028`", ",", "0.008987883089860205`", ",", 
       "0.14800257548369825`", ",", "0.058434168439862676`", ",", 
       RowBox[{"-", "0.6051814081688132`"}], ",", "45.657830989352135`", ",", 
       "0.47314035888366757`", ",", "0.5786717845531774`", ",", 
       "0.8953748975772725`", ",", "0.000509040006102782`", ",", 
       RowBox[{"-", "0.9994314783589755`"}], ",", "0.03124784217306769`"}], 
      "}"}], ",", 
     RowBox[{"{", 
      RowBox[{
      "0.1736316989567453`", ",", "1.5454802872078899`", ",", 
       "7.071248146205292`", ",", "1.1599254463866382`", ",", 
       "0.1492821504834294`", ",", "0.5667749351814715`", ",", 
       "0.17572322700248577`", ",", "0.00782459398724836`", ",", 
       "1916.2311636952181`", ",", "145.94896290337653`", ",", 
       "0.12610631603338446`", ",", "7.247312880006737`", ",", 
       "1.199936026275772`", ",", "336.4355601477547`", ",", 
       "45.87002706553747`", ",", "370.74963099140444`", ",", "0", ",", 
       "302.3108538537636`", ",", "1.4490674230571003`", ",", 
       "1.46569368971314`", ",", "0.011473770227311775`", ",", 
       "0.11516153825744392`", ",", "0.04778232993856738`", ",", 
       RowBox[{"-", "0.5850843027838872`"}], ",", "31.992930530998358`", ",", 
       "0.28565276488733016`", ",", "3.26265855290155`", ",", 
       "0.8767150068625382`", ",", "0.0004989331916352929`", ",", 
       RowBox[{"-", "0.9994309060667037`"}], ",", "0.271430113990466`"}], 
      "}"}], ",", 
     RowBox[{"{", 
      RowBox[{
      "0.08130667751836484`", ",", "0.5260337564871658`", ",", 
       "8.449122941731599`", ",", "1.4306920647099228`", ",", 
       "0.5994021973571051`", ",", "0.5116121891099925`", ",", 
       "0.1394200086694753`", ",", "0.0062549310940251375`", ",", 
       "1045.8518042423143`", ",", "239.77908991527943`", ",", 
       "0.20556349167963178`", ",", "7.684382915701004`", ",", 
       "1.0762288196903413`", ",", "308.9990584064868`", ",", 
       "138.68036069151805`", ",", "313.98894251906984`", ",", "0", ",", 
       "283.53040630959845`", ",", "2.938455044943126`", ",", 
       "2.9767265157243314`", ",", "0.013024351298845938`", ",", 
       "0.06821866107131556`", ",", "0.04273424385025651`", ",", 
       RowBox[{"-", "0.3735695896232517`"}], ",", "22.081807793715637`", ",", 
       "0.07923760966370398`", ",", "3.5332864919974574`", ",", 
       "0.6387871170914663`", ",", "0.00036170134276442863`", ",", 
       RowBox[{"-", "0.9994337685700185`"}], ",", "0.3214000319294397`"}], 
      "}"}], ",", 
     RowBox[{"{", 
      RowBox[{
      "0.09526052730311735`", ",", "2.7416128013280456`", ",", 
       "5.368501678201278`", ",", "1.47877684019711`", ",", 
       "0.27293015978313817`", ",", "0.15337029979855754`", ",", 
       "0.05033287162982811`", ",", "0.0696637301808707`", ",", 
       "1979.7812280561757`", ",", "208.2796492673417`", ",", 
       "0.10966372378753608`", ",", "9.228791958515647`", ",", 
       "0.5867218918142831`", ",", "229.60542156358417`", ",", 
       "36.650196048742046`", ",", "262.9789485717359`", ",", "0", ",", 
       "116.01240321246405`", ",", "2.8241105194796092`", ",", 
       "2.8513317812076613`", ",", "0.009638879760650365`", ",", 
       "0.06750799664794303`", ",", "0.04300489782203982`", ",", 
       RowBox[{"-", "0.36296587134244074`"}], ",", "110.60882217957814`", ",",
        "0.0918692479696911`", ",", "2.053891252842835`", ",", 
       "0.624844049432296`", ",", "0.00035220683665500746`", ",", 
       RowBox[{"-", "0.9994363284135057`"}], ",", "0.11460165914720014`"}], 
      "}"}], ",", 
     RowBox[{"{", 
      RowBox[{
      "0.2246406125901032`", ",", "2.0919939936953575`", ",", 
       "9.60889385739615`", ",", "1.3369466676292021`", ",", 
       "0.09066206605235938`", ",", "0.26041948811653903`", ",", 
       "0.1688935708724063`", ",", "0.006310725218569426`", ",", 
       "2524.013414165627`", ",", "287.3446683034351`", ",", 
       "0.19227735577509142`", ",", "2.226723678369055`", ",", 
       "0.32009387356875707`", ",", "38.69036627237492`", ",", 
       "6.98390543910818`", ",", "52.939248355129976`", ",", "0", ",", 
       "35.41088028884907`", ",", "0.10261818775483016`", ",", 
       "0.10359530841307196`", ",", "0.009521905225770455`", ",", 
       "0.017334060421551372`", ",", "0.015152485262359383`", ",", 
       RowBox[{"-", "0.12585482605562193`"}], ",", "3.0668090346715307`", ",",
        "0.055627627882445393`", ",", "0.258737261953702`", ",", 
       "0.24265595651673844`", ",", "0.0001374284695270996`", ",", 
       RowBox[{"-", "0.9994336488932732`"}], ",", "0.05332922321599092`"}], 
      "}"}], ",", 
     RowBox[{"{", 
      RowBox[{
      "0.22421646906489323`", ",", "0.8944001471401766`", ",", 
       "8.80542685575837`", ",", "1.1224114425628389`", ",", 
       "0.07399275239021863`", ",", "0.6541781208595552`", ",", 
       "0.1361819449849342`", ",", "0.011426236224829198`", ",", 
       "1677.1018012951417`", ",", "95.2905099154865`", ",", 
       "0.2261399510764292`", ",", "3.273626323923104`", ",", 
       "0.6313176099847766`", ",", "187.13715130141787`", ",", 
       "23.58043778884421`", ",", "221.17950456185628`", ",", "0", ",", 
       "160.56087428016792`", ",", "1.888499068577733`", ",", 
       "1.9060734136266437`", ",", "0.009305985552932494`", ",", 
       "0.10574040763774424`", ",", "0.045699322668887356`", ",", 
       RowBox[{"-", "0.5678159022665343`"}], ",", "24.12962635442871`", ",", 
       "0.33869629768597675`", ",", "1.201783919566512`", ",", 
       "0.8612543143240508`", ",", "0.0004933942549100569`", ",", 
       RowBox[{"-", "0.999427121296574`"}], ",", "0.10088033617470656`"}], 
      "}"}], ",", 
     RowBox[{"{", 
      RowBox[{
      "0.04830398547205017`", ",", "1.275316218137875`", ",", 
       "4.614953899177735`", ",", "1.2829927355973278`", ",", 
       "0.16612061807564849`", ",", "0.1639575953122483`", ",", 
       "0.12272200896549845`", ",", "0.011345722370418136`", ",", 
       "3563.2586080627198`", ",", "299.98688385512116`", ",", 
       "0.24385149927488797`", ",", "1.0836535164777654`", ",", 
       "1.0916200214657223`", ",", "20.37963869670357`", ",", 
       "2.113535622311134`", ",", "23.01987068048485`", ",", "0", ",", 
       "17.484154635730576`", ",", "0.14587074462072838`", ",", 
       "0.14789979586479163`", ",", "0.01390992586854134`", ",", 
       "0.047089759606214046`", ",", "0.03273448310190362`", ",", 
       RowBox[{"-", "0.30484922039007556`"}], ",", "2.6575903766666134`", ",",
        "0.03249461519858662`", ",", "0.19233000411587353`", ",", 
       "0.5434954585468432`", ",", "0.0003097078839409444`", ",", 
       RowBox[{"-", "0.9994301555255511`"}], ",", "0.024565702620813586`"}], 
      "}"}], ",", 
     RowBox[{"{", 
      RowBox[{
      "0.09905125996953207`", ",", "1.8406681837351115`", ",", 
       "7.615683537936391`", ",", "1.104455595350767`", ",", 
       "0.8507777546248461`", ",", "0.6055060761025552`", ",", 
       "0.22355503841638658`", ",", "0.019159603171833028`", ",", 
       "3698.4676016336716`", ",", "125.34182227908332`", ",", 
       "0.18683452817866786`", ",", "1.0248116987499856`", ",", 
       "1.4496781158120586`", ",", "61.521083790530376`", ",", 
       "8.628227633026386`", ",", "127.37114122614238`", ",", "0", ",", 
       "46.74180298655649`", ",", "0.4647103276028991`", ",", 
       "0.48434534352202785`", ",", "0.042252161729246396`", ",", 
       "0.8600127722105201`", ",", "0.05453956172938101`", ",", 
       RowBox[{"-", "0.9365828467998258`"}], ",", "12.219678781025364`", ",", 
       "1.2169335525334617`", ",", "0.4002267327062011`", ",", 
       "0.999999604797999`", ",", "0.0005990797037845186`", ",", 
       RowBox[{"-", "0.9994009200594579`"}], ",", "0.03615697429328431`"}], 
      "}"}], ",", 
     RowBox[{"{", 
      RowBox[{
      "0.2122053342005913`", ",", "3.2723497606887317`", ",", 
       "8.074911535839025`", ",", "0.761570924685792`", ",", 
       "0.7803544809949507`", ",", "0.2686687403920138`", ",", 
       "0.24235001021375163`", ",", "0.4921495003944174`", ",", 
       "553.2367270947411`", ",", "320.67673970953626`", ",", 
       "0.04374240634138288`", ",", "8.97316011873557`", ",", 
       "0.13752746723967268`", ",", "402.24129159303493`", ",", 
       "275.04181413570865`", ",", "446.4349388269953`", ",", "0", ",", 
       "53.12568753122195`", ",", "7.307511571284933`", ",", 
       "7.375271551851547`", ",", "0.009272647727699646`", ",", 
       "0.04901655721800158`", ",", "0.026535145370074467`", ",", 
       RowBox[{"-", "0.45864934470898944`"}], ",", "341.6104820217774`", ",", 
       "0.14859392722659506`", ",", "3.514337117689015`", ",", 
       "0.7482826790922352`", ",", "0.0004219073120790285`", ",", 
       RowBox[{"-", "0.9994361658717119`"}], ",", "0.31409586258297617`"}], 
      "}"}], ",", 
     RowBox[{"{", 
      RowBox[{
      "0.2026768701716405`", ",", "2.320679359442215`", ",", 
       "5.20658497151164`", ",", "0.8289159455996751`", ",", 
       "0.9558590658000565`", ",", "0.5980005929117111`", ",", 
       "0.20724756852094034`", ",", "0.0547372318523302`", ",", 
       "1071.5776650859361`", ",", "208.90678381552232`", ",", 
       "0.10872472503561953`", ",", "4.389182379894066`", ",", 
       "1.1547524475482653`", ",", "182.86552923201523`", ",", 
       "174.59601196081223`", ",", "388.80896159639997`", ",", "0", ",", 
       "101.37959943698881`", ",", "2.2707933127035886`", ",", 
       "2.349607305869559`", ",", "0.03470769123947037`", ",", 
       "1.0089798682087465`", ",", "0.041604840070344457`", ",", 
       RowBox[{"-", "0.9587654408365888`"}], ",", "75.28261671929471`", ",", 
       "2.921384025067781`", ",", "2.204439034434538`", ",", 
       "0.9999999139463286`", ",", "0.0006081473966268341`", ",", 
       RowBox[{"-", "0.9993918525510398`"}], ",", "0.2720348491943002`"}], 
      "}"}], ",", 
     RowBox[{"{", 
      RowBox[{
      "0.2780417648717225`", ",", "2.452933782766964`", ",", 
       "5.240377582277642`", ",", "1.0300585799728414`", ",", 
       "0.04659296483118158`", ",", "0.5270409461030353`", ",", 
       "0.07214810969171709`", ",", "0.4018520591476553`", ",", 
       "1664.9812973970193`", ",", "368.4059321600538`", ",", 
       "0.19070038794765692`", ",", "6.66208935797424`", ",", 
       "0.8907914326786526`", ",", "101.26494953336142`", ",", 
       "42.84916086930728`", ",", "102.48492775337655`", ",", "0", ",", 
       "16.656801311791437`", ",", "2.3442212220962095`", ",", 
       "2.392829101467631`", ",", "0.02073519295587478`", ",", 
       "0.023719739432960275`", ",", "0.018740079352221304`", ",", 
       RowBox[{"-", "0.2099373854764769`"}], ",", "82.14599185655821`", ",", 
       "0.094215403060562`", ",", "2.011225044507218`", ",", 
       "0.3891264091903722`", ",", "0.0002204447240535167`", ",", 
       RowBox[{"-", "0.9994334881446053`"}], ",", "0.379134815164016`"}], 
      "}"}], ",", 
     RowBox[{"{", 
      RowBox[{
      "0.07805827059301479`", ",", "2.683721229977123`", ",", 
       "9.002208120629334`", ",", "1.281556673983075`", ",", 
       "0.9431208960986435`", ",", "0.16472833391173414`", ",", 
       "0.07811354421183636`", ",", "0.31224015378681164`", ",", 
       "1280.994389531913`", ",", "98.15018684851424`", ",", 
       "0.09634892070904322`", ",", "1.4706754835946878`", ",", 
       "0.8821078383157976`", ",", "98.47612422310405`", ",", 
       "16.98858084853399`", ",", "141.21989130031184`", ",", "0", ",", 
       "18.443471932296145`", ",", "2.014100188870932`", ",", 
       "2.044850018423405`", ",", "0.015267279017391333`", ",", 
       "0.37833205097568295`", ",", "0.05976792278285974`", ",", 
       RowBox[{"-", "0.8420225761240057`"}], ",", "77.21833480248344`", ",", 
       "0.4218849372725186`", ",", "0.681279495263404`", ",", 
       "0.9980161917151896`", ",", "0.0005652995476755297`", ",", 
       RowBox[{"-", "0.9994335767772424`"}], ",", "0.01900489660260804`"}], 
      "}"}], ",", 
     RowBox[{"{", 
      RowBox[{
      "0.18436703585318248`", ",", "1.635211707023542`", ",", 
       "8.369994731341517`", ",", "1.0460883726353645`", ",", 
       "0.04194749676902032`", ",", "0.5545482251392689`", ",", 
       "0.12087395792220468`", ",", "0.0196688212581193`", ",", 
       "3332.658025818686`", ",", "221.69628027119882`", ",", 
       "0.14765622082279756`", ",", "3.2016279616467553`", ",", 
       "0.8091642391531453`", ",", "77.78051622837076`", ",", 
       "10.345299704612975`", ",", "88.45463648498598`", ",", "0", ",", 
       "60.77808279995679`", ",", "0.6934493348921494`", ",", 
       "0.700369828254495`", ",", "0.009979811089474877`", ",", 
       "0.024092970513005886`", ",", "0.01904494536280063`", ",", 
       RowBox[{"-", "0.20952273807334088`"}], ",", "16.199092437761866`", ",",
        "0.06345642226258824`", ",", "0.6849472527384588`", ",", 
       "0.3891709564895366`", ",", "0.00022059129214481264`", ",", 
       RowBox[{"-", "0.9994331763754042`"}], ",", "0.09958931739263624`"}], 
      "}"}], ",", 
     RowBox[{"{", 
      RowBox[{
      "0.23462399893919866`", ",", "1.1910919878969217`", ",", 
       "8.83980004261467`", ",", "0.9529401154166846`", ",", 
       "0.02195492110865227`", ",", "0.5092860902949421`", ",", 
       "0.15815979544916958`", ",", "0.02056729012396142`", ",", 
       "2175.860445178102`", ",", "128.66287522198218`", ",", 
       "0.01279382216028177`", ",", "3.236783194651748`", ",", 
       "0.9208763725654232`", ",", "141.79486265378398`", ",", 
       "15.108853263592536`", ",", "163.3625199447715`", ",", "0", ",", 
       "109.64797495198007`", ",", "1.770542255979749`", ",", 
       "1.787382373427633`", ",", "0.009511276780324707`", ",", 
       "0.04866865964014384`", ",", "0.02962089911889315`", ",", 
       RowBox[{"-", "0.3913763120268744`"}], ",", "30.126838504720276`", ",", 
       "0.16312622211117794`", ",", "1.136196445565297`", ",", 
       "0.6636898039382744`", ",", "0.0003766327112955998`", ",", 
       RowBox[{"-", "0.9994325169543653`"}], ",", "0.09706228032981683`"}], 
      "}"}], ",", 
     RowBox[{"{", 
      RowBox[{
      "0.17738230405709043`", ",", "3.796341718770906`", ",", 
       "2.6191444768927727`", ",", "0.8810359048502269`", ",", 
       "0.8432004845871259`", ",", "0.5364474114112706`", ",", 
       "0.12890044163052178`", ",", "0.09199163668005597`", ",", 
       "2908.5735595435463`", ",", "327.07488963843366`", ",", 
       "0.2488393941661181`", ",", "4.302397057177101`", ",", 
       "1.240771752535033`", ",", "91.21360197902183`", ",", 
       "43.40549404677515`", ",", "154.60788177045433`", ",", "0", ",", 
       "38.15769670845899`", ",", "0.8810541269343193`", ",", 
       "0.9378063367298757`", ",", "0.06441398781369889`", ",", 
       "1.2428316774026913`", ",", "0.04469446437706809`", ",", 
       RowBox[{"-", "0.9640381998707404`"}], ",", "47.782607693943234`", ",", 
       "3.1493763784689666`", ",", "1.1325159278700447`", ",", 
       "0.9999999214457937`", ",", "0.0006151814834433397`", ",", 
       RowBox[{"-", "0.9993848184682316`"}], ",", "0.19710488606688326`"}], 
      "}"}], ",", 
     RowBox[{"{", 
      RowBox[{
      "0.16610260493961904`", ",", "1.5013302413059524`", ",", 
       "6.689821314230944`", ",", "1.0482229687817899`", ",", 
       "0.1182529778116388`", ",", "0.3276703522967399`", ",", 
       "0.18950977903448152`", ",", "0.011602315706762772`", ",", 
       "1976.8505440085055`", ",", "128.55302132767815`", ",", 
       "0.1206362258416388`", ",", "2.990415653764348`", ",", 
       "0.8762156912964318`", ",", "144.02994408485648`", ",", 
       "13.509526837112668`", ",", "169.39498579166272`", ",", "0", ",", 
       "123.15144391001643`", ",", "0.9026775507000422`", ",", 
       "0.9122745484392306`", ",", "0.010631700912187014`", ",", 
       "0.15711929412825018`", ",", "0.04732623672333074`", ",", 
       RowBox[{"-", "0.6987878733422757`"}], ",", "19.360244357342374`", ",", 
       "0.37282748629963897`", ",", "0.9260962225438852`", ",", 
       "0.9542070901071289`", ",", "0.0005471675192767508`", ",", 
       RowBox[{"-", "0.9994265736180861`"}], ",", "0.07399706590248893`"}], 
      "}"}], ",", 
     RowBox[{"{", 
      RowBox[{
      "0.07362676393672318`", ",", "0.7355538194163032`", ",", 
       "3.988559823436466`", ",", "1.1003960033820657`", ",", 
       "0.2330826487371216`", ",", "0.30236238420511485`", ",", 
       "0.2034701501720217`", ",", "0.007403410519656421`", ",", 
       "3383.0372997062996`", ",", "216.63011163159672`", ",", 
       "0.15749031565529237`", ",", "1.8803990102478743`", ",", 
       "0.9980728680407593`", ",", "57.349137376096664`", ",", 
       "5.198564659371774`", ",", "69.3679549342544`", ",", "0", ",", 
       "51.202822219082016`", ",", "0.46717690285142066`", ",", 
       "0.4766527506327998`", ",", "0.02028321118519183`", ",", 
       "0.3510160316679863`", ",", "0.052724556515083`", ",", 
       RowBox[{"-", "0.8497944488046822`"}], ",", "4.909053646220603`", ",", 
       "0.36920249288034174`", ",", "0.3729271299781259`", ",", 
       "0.9987963610785904`", ",", "0.0005811314210547281`", ",", 
       RowBox[{"-", "0.9994181682636216`"}], ",", "0.05349785387691844`"}], 
      "}"}], ",", 
     RowBox[{"{", 
      RowBox[{
      "0.19113040953496924`", ",", "3.008225434073468`", ",", 
       "6.355992034495486`", ",", "1.3442852038382949`", ",", 
       "0.5652481966732263`", ",", "0.17677420590456394`", ",", 
       "0.15942860908355244`", ",", "0.011393875146253816`", ",", 
       "1546.892426029899`", ",", "241.3481933910041`", ",", 
       "0.08634784635015025`", ",", "8.231809963935362`", ",", 
       "0.7429779031641539`", ",", "310.0118356785577`", ",", 
       "56.06413404006201`", ",", "343.742118871018`", ",", "0", ",", 
       "266.41830938344066`", ",", "0.9785655517148123`", ",", 
       "0.9868601743844331`", ",", "0.00847630764754137`", ",", 
       "0.10026739683020396`", ",", "0.0499750157931265`", ",", 
       RowBox[{"-", "0.5015825944124608`"}], ",", "42.05351116538045`", ",", 
       "0.27377355170234124`", ",", "2.0601021320962447`", ",", 
       "0.7969392891313625`", ",", "0.0004503116542148576`", ",", 
       RowBox[{"-", "0.9994349486085625`"}], ",", "0.1410926008948358`"}], 
      "}"}], ",", 
     RowBox[{"{", 
      RowBox[{
      "0.1657364273353646`", ",", "1.7016560013922657`", ",", 
       "2.864207314541927`", ",", "1.4862862793345373`", ",", 
       "0.7297929998129427`", ",", "0.24571335694321284`", ",", 
       "0.16930689708064994`", ",", "0.03637877544295533`", ",", 
       "2361.9950805518038`", ",", "368.27061311393015`", ",", 
       "0.19309626758691123`", ",", "5.461234510584882`", ",", 
       "0.819553318889934`", ",", "120.82072911737184`", ",", 
       "34.14285930748782`", ",", "179.3464921638975`", ",", "0", ",", 
       "78.3025553750268`", ",", "1.5874200862109837`", ",", 
       "1.6324999696304343`", ",", "0.02839820650565894`", ",", 
       "0.6930667117954503`", ",", "0.07192837313529776`", ",", 
       RowBox[{"-", "0.896217244442514`"}], ",", "38.58918452045071`", ",", 
       "1.640948581686411`", ",", "1.000562764606836`", ",", 
       "0.9999427957610062`", ",", "0.0005870292873408736`", ",", 
       RowBox[{"-", "0.9994129371301744`"}], ",", "0.15953157657877556`"}], 
      "}"}], ",", 
     RowBox[{"{", 
      RowBox[{
      "0.243670782866162`", ",", "2.468817897966531`", ",", 
       "5.276425534951404`", ",", "1.2860325806374826`", ",", 
       "0.9986905753378303`", ",", "0.15094415892422752`", ",", 
       "0.11186418412899801`", ",", "0.017007046631466297`", ",", 
       "3882.4128529746977`", ",", "364.42553589609224`", ",", 
       "0.22618030191028127`", ",", "8.141676219478274`", ",", 
       "0.7328485154782189`", ",", "259.62195713235053`", ",", 
       "33.91495078064327`", ",", "294.57960962222063`", ",", "0", ",", 
       "208.6169453001219`", ",", "1.391248866346156`", ",", 
       "1.3992083347767978`", ",", "0.0057210960764668695`", ",", 
       "0.10080233435219618`", ",", "0.04875254913952969`", ",", 
       RowBox[{"-", "0.5163549589120451`"}], ",", "49.067715739443386`", ",", 
       "0.3508940532333664`", ",", "0.9299746871290894`", ",", 
       "0.813563139508922`", ",", "0.0004593052093235124`", ",", 
       RowBox[{"-", "0.9994354399959654`"}], ",", "0.059561729439982156`"}], 
      "}"}], ",", 
     RowBox[{"{", 
      RowBox[{
      "0.047521269126133275`", ",", "3.6122781353018008`", ",", 
       "6.744377644847237`", ",", "0.8245850034533604`", ",", 
       "0.6257570737736955`", ",", "0.5030346499913471`", ",", 
       "0.1805220904232982`", ",", "0.04172896692907123`", ",", 
       "2236.066689248032`", ",", "158.14626584756797`", ",", 
       "0.19953621789908887`", ",", "3.2116522076145895`", ",", 
       "1.150911515892405`", ",", "164.9399854022696`", ",", 
       "27.2160032500319`", ",", "222.02535206354074`", ",", "0", ",", 
       "103.38671761579502`", ",", "1.1582701252868546`", ",", 
       "1.171060284689467`", ",", "0.011042466798878214`", ",", 
       "0.36768378424634796`", ",", "0.03940396684239604`", ",", 
       RowBox[{"-", "0.8928319155462254`"}], ",", "59.771340690671046`", ",", 
       "0.24961142949277978`", ",", "1.187665707531772`", ",", 
       "0.999682361752938`", ",", "0.0005787208840213276`", ",", 
       RowBox[{"-", "0.9994210952336835`"}], ",", "0.09485613079304361`"}], 
      "}"}], ",", 
     RowBox[{"{", 
      RowBox[{
      "0.25961180109703935`", ",", "3.304460665024532`", ",", 
       "9.731602575575781`", ",", "0.7572846132780213`", ",", 
       "0.5757688453852501`", ",", "0.6201294851486256`", ",", 
       "0.16223330053532697`", ",", "0.09572577856146514`", ",", 
       "1068.913375906082`", ",", "270.60830273991644`", ",", 
       "0.06817614592711113`", ",", "6.616513224635819`", ",", 
       "1.43430723538359`", ",", "247.6047828415589`", ",", 
       "126.39031410638759`", ",", "248.75199279973899`", ",", "0", ",", 
       "106.3308436597036`", ",", "2.9280777721000866`", ",", 
       "2.9668223271384013`", ",", "0.013232078535443614`", ",", 
       "0.02574979264709624`", ",", "0.0182758177375683`", ",", 
       RowBox[{"-", "0.29025379007744234`"}], ",", "138.2245403148202`", ",", 
       "0.0954992863851546`", ",", "3.162892993952629`", ",", 
       "0.5177434201495019`", ",", "0.0002922530634343034`", ",", 
       RowBox[{"-", "0.9994355252967775`"}], ",", "0.33212324152645883`"}], 
      "}"}], ",", 
     RowBox[{"{", 
      RowBox[{
      "0.05227980057052345`", ",", "2.0688773882101916`", ",", 
       "3.6600804041449706`", ",", "1.1141893430147094`", ",", 
       "0.9026814754625292`", ",", "0.2868484255785748`", ",", 
       "0.07257484506693682`", ",", "0.008111547996607639`", ",", 
       "2542.960019998747`", ",", "267.5073034447911`", ",", 
       "0.05331315230928124`", ",", "5.17983990011182`", ",", 
       "0.732439763493062`", ",", "142.78336490492123`", ",", 
       "43.44671906031177`", ",", "179.33705178573345`", ",", "0", ",", 
       "127.39944461332762`", ",", "0.47899328440543454`", ",", 
       "0.4852642091940556`", ",", "0.013091884568705359`", ",", 
       "0.36168048764412747`", ",", "0.0526469243075291`", ",", 
       RowBox[{"-", "0.8544380299571742`"}], ",", "14.156833931584792`", ",", 
       "0.2701226252040676`", ",", "1.0946709399566519`", ",", 
       "0.9989053410890713`", ",", "0.0005723797256444245`", ",", 
       RowBox[{"-", "0.9994269930271668`"}], ",", "0.0957574295195311`"}], 
      "}"}], ",", 
     RowBox[{"{", 
      RowBox[{
      "0.16735387248889688`", ",", "2.2901749191726726`", ",", 
       "8.076219774814714`", ",", "0.8654381827857112`", ",", 
       "0.8324588302247302`", ",", "0.6842201049055578`", ",", 
       "0.20618844268782105`", ",", "0.08330233274804327`", ",", 
       "3386.0149520877076`", ",", "231.00380607589523`", ",", 
       "0.24136440782861118`", ",", "8.110578461374818`", ",", 
       "0.1918239477431709`", ",", "351.10716101266024`", ",", 
       "83.40097481070718`", ",", "546.2496678937277`", ",", "0", ",", 
       "160.5977451898308`", ",", "5.645086653499106`", ",", 
       "5.658508025313032`", ",", "0.0023775315841443323`", ",", 
       "0.05159042165639401`", ",", "0.02911500196572466`", ",", 
       RowBox[{"-", "0.4356510175544145`"}], ",", "184.68908386285776`", ",", 
       "0.12334081210773844`", ",", "0.660541748299396`", ",", 
       "0.7196169934436327`", ",", "0.00040737401257055924`", ",", 
       RowBox[{"-", "0.9994339016222767`"}], ",", "0.13101246722984805`"}], 
      "}"}], ",", 
     RowBox[{"{", 
      RowBox[{
      "0.15392813884203022`", ",", "1.030461564252417`", ",", 
       "8.114572747609092`", ",", "0.8272078545061425`", ",", 
       "0.12582813602684628`", ",", "0.5315104372547351`", ",", 
       "0.15396277604540914`", ",", "0.15739980098951944`", ",", 
       "2790.789894250489`", ",", "293.11851381168844`", ",", 
       "0.07517370467239265`", ",", "9.08396266539139`", ",", 
       "0.493350448003097`", ",", "187.46473445449158`", ",", 
       "37.6057384379116`", ",", "220.4466897835582`", ",", "0", ",", 
       "58.61122662481523`", ",", "8.193039508212303`", ",", 
       "8.253855113429177`", ",", "0.007422838026829526`", ",", 
       "0.016167949655614265`", ",", "0.01320439586596594`", ",", 
       RowBox[{"-", "0.18329805898543483`"}], ",", "120.60874725163262`", ",",
        "0.035552891419710804`", ",", "1.3753629296225396`", ",", 
       "0.3429752105089462`", ",", "0.00019328233989577778`", ",", 
       RowBox[{"-", "0.9994364539069487`"}], ",", "0.3137510342011374`"}], 
      "}"}], ",", 
     RowBox[{"{", 
      RowBox[{
      "0.21281579254928695`", ",", "2.151234091423703`", ",", 
       "4.99405590028015`", ",", "1.327714565612129`", ",", 
       "0.5224256111223291`", ",", "0.6816332648036347`", ",", 
       "0.12550320306228152`", ",", "0.04036971585137323`", ",", 
       "3491.0437940299144`", ",", "389.9199715703103`", ",", 
       "0.034574092345333096`", ",", "7.184915600941272`", ",", 
       "1.1300147670199618`", ",", "155.79999582520963`", ",", 
       "41.47338230969908`", ",", "161.9411761428872`", ",", "0", ",", 
       "99.22433523730905`", ",", "1.775824224021711`", ",", 
       "1.7958783687963584`", ",", "0.011292865872293723`", ",", 
       "0.05408086809292846`", ",", "0.036158703233345656`", ",", 
       RowBox[{"-", "0.3313956578653049`"}], ",", "54.574480158450726`", ",", 
       "0.164418040070639`", ",", "1.5405871457907108`", ",", 
       "0.5804186876712153`", ",", "0.0003299939393696949`", ",", 
       RowBox[{"-", "0.999431455350458`"}], ",", "0.2609732319340238`"}], 
      "}"}], ",", 
     RowBox[{"{", 
      RowBox[{
      "0.1743683640254448`", ",", "2.5950167332919714`", ",", 
       "4.4795399396250115`", ",", "1.4920254306676737`", ",", 
       "0.7406209345210579`", ",", "0.5005424929143194`", ",", 
       "0.1556663350770055`", ",", "0.009754157595577621`", ",", 
       "589.2836300166855`", ",", "248.33057190508907`", ",", 
       "0.03897335434322141`", ",", "4.862373453735419`", ",", 
       "0.5620446056385968`", ",", "176.11427034452961`", ",", 
       "189.656960400544`", ",", "228.48694705090637`", ",", "0", ",", 
       "152.29051572066376`", ",", "0.5480831317850916`", ",", 
       "0.565755889329585`", ",", "0.03224466603621545`", ",", 
       "0.8121007884858166`", ",", "0.07562418512599561`", ",", 
       RowBox[{"-", "0.9068783256977266`"}], ",", "20.318355688819743`", ",", 
       "2.0229240844577867`", ",", "2.553193782480168`", ",", 
       "0.999869093719104`", ",", "0.000614506406924971`", ",", 
       RowBox[{"-", "0.9993854131397949`"}], ",", "0.39114299047642476`"}], 
      "}"}], ",", 
     RowBox[{"{", 
      RowBox[{
      "0.14295588103954704`", ",", "1.412350123248217`", ",", 
       "3.177274858880626`", ",", "1.1913477441560478`", ",", 
       "0.681260929106482`", ",", "0.5789699232051367`", ",", 
       "0.09066128493810405`", ",", "0.04793649880497841`", ",", 
       "2544.3651836876206`", ",", "337.2728729655139`", ",", 
       "0.011905134502266851`", ",", "4.430427622941885`", ",", 
       "0.74003827479563`", ",", "106.86707465280617`", ",", 
       "39.65129838352222`", ",", "113.0342550610454`", ",", "0", ",", 
       "63.35266009714286`", ",", "2.01749455210697`", ",", 
       "2.0512058554691666`", ",", "0.01670948916664483`", ",", 
       "0.2592470903020445`", ",", "0.05668964989993813`", ",", 
       RowBox[{"-", "0.7813296579958141`"}], ",", "40.70583827601273`", ",", 
       "0.5294413743009183`", ",", "0.9707104435865801`", ",", 
       "0.985616690250828`", ",", "0.0005769751133365698`", ",", 
       RowBox[{"-", "0.9994146049686012`"}], ",", "0.16788260166689298`"}], 
      "}"}], ",", 
     RowBox[{"{", 
      RowBox[{
      "0.11809903796554244`", ",", "3.7153066081905903`", ",", 
       "9.394589088557098`", ",", "0.7843066157779603`", ",", 
       "0.3510759725555237`", ",", "0.22803969658113876`", ",", 
       "0.10165008188335536`", ",", "0.005399145823047646`", ",", 
       "3902.7306906909416`", ",", "388.8592048663462`", ",", 
       "0.07729944387610005`", ",", "2.9718049006587925`", ",", 
       "0.2891160085661364`", ",", "38.87703545474008`", ",", 
       "7.090405750389786`", ",", "53.624917430212655`", ",", "0", ",", 
       "36.05271834551893`", ",", "0.051103277342071686`", ",", 
       "0.05148121038507608`", ",", "0.007395475645810556`", ",", 
       "0.007587321174418573`", ",", "0.006853277832049942`", ",", 
       RowBox[{"-", "0.09674604850570101`"}], ",", "2.7123477715599376`", ",",
        "0.012800790449059893`", ",", "0.22593216634520327`", ",", 
       "0.18783379887950202`", ",", "0.0001058299641998181`", ",", 
       RowBox[{"-", "0.9994365765648614`"}], ",", "0.04779539878196332`"}], 
      "}"}], ",", 
     RowBox[{"{", 
      RowBox[{
      "0.16202429237235855`", ",", "1.84055090570393`", ",", 
       "9.090225524744397`", ",", "1.4016003618243056`", ",", 
       "0.18111565798783458`", ",", "0.3854966323949548`", ",", 
       "0.18149685472874316`", ",", "0.020436792872453445`", ",", 
       "1570.1908216352922`", ",", "182.31609839273892`", ",", 
       "0.10515949401254626`", ",", "5.892117812074294`", ",", 
       "0.4606489730839265`", ",", "204.10544376689552`", ",", 
       "38.55241027909658`", ",", "247.6603591867031`", ",", "0", ",", 
       "158.11996456938942`", ",", "1.677139857530992`", ",", 
       "1.6899023310006547`", ",", "0.007609665593691917`", ",", 
       "0.0469791258712131`", ",", "0.03351347419692513`", ",", 
       RowBox[{"-", "0.28663052844368`"}], ",", "44.09801833958329`", ",", 
       "0.10873942322222985`", ",", "1.3645009996586248`", ",", 
       "0.5122089154749278`", ",", "0.00028961569951027274`", ",", 
       RowBox[{"-", "0.9994345750517799`"}], ",", "0.17159370560885026`"}], 
      "}"}], ",", 
     RowBox[{"{", 
      RowBox[{
      "0.23592081280505794`", ",", "2.903542817229688`", ",", 
       "5.375766226090379`", ",", "1.0406060233325234`", ",", 
       "0.5645881743757346`", ",", "0.6023633607842607`", ",", 
       "0.10170656063773648`", ",", "0.2230968616100032`", ",", 
       "1009.1076309440446`", ",", "206.38966170547087`", ",", 
       "0.05554284619714861`", ",", "3.437370706600392`", ",", 
       "0.2602834274636374`", ",", "126.67312917869677`", ",", 
       "66.23002868446201`", ",", "136.07468681594563`", ",", "0", ",", 
       "30.929474602073952`", ",", "2.242054314754703`", ",", 
       "2.2698159071826782`", ",", "0.012382212261888181`", ",", 
       "0.11509944569616753`", ",", "0.04471536239218147`", ",", 
       RowBox[{"-", "0.6115067095091113`"}], ",", "92.99858144921185`", ",", 
       "0.3879193540295302`", ",", "1.0628415225746544`", ",", 
       "0.8921500943700836`", ",", "0.0005209923486035608`", ",", 
       RowBox[{"-", "0.9994160261239771`"}], ",", "0.19223625561670946`"}], 
      "}"}], ",", 
     RowBox[{"{", 
      RowBox[{
      "0.17119714315024748`", ",", "2.9315531156526395`", ",", 
       "7.9309025517292255`", ",", "1.4075914943739267`", ",", 
       "0.478244345688974`", ",", "0.6490520691087696`", ",", 
       "0.11764936739953108`", ",", "0.10875560486489166`", ",", 
       "3501.9685138343757`", ",", "327.0147307274891`", ",", 
       "0.208688235529143`", ",", "1.76928881617237`", ",", 
       "0.15623787817751156`", ",", "27.816705048350183`", ",", 
       "9.03264550965156`", ",", "42.680712423985135`", ",", "0", ",", 
       "10.950271915093419`", ",", "0.3917249942432718`", ",", 
       "0.3946841378640519`", ",", "0.007554135335419598`", ",", 
       "0.02017756179693932`", ",", "0.017480053744023213`", ",", 
       RowBox[{"-", "0.13368850409494393`"}], ",", "16.4051803907554`", ",", 
       "0.04934772764810054`", ",", "0.14122244881824356`", ",", 
       "0.2619605190504869`", ",", "0.00015065998915997345`", ",", 
       RowBox[{"-", "0.9994248752075081`"}], ",", "0.07676301339911809`"}], 
      "}"}], ",", 
     RowBox[{"{", 
      RowBox[{
      "0.05150190326045606`", ",", "3.439128676554682`", ",", 
       "6.3456448543065065`", ",", "1.3220565831174902`", ",", 
       "0.02053589536141165`", ",", "0.5629905593040019`", ",", 
       "0.12931144501098696`", ",", "0.09719268107904352`", ",", 
       "992.6848015373967`", ",", "364.3637294024504`", ",", 
       "0.08014172250870272`", ",", "4.69481466986781`", ",", 
       "1.4428291086778402`", ",", "80.72461777305354`", ",", 
       "50.87593508331862`", ",", "80.27982969382828`", ",", "0", ",", 
       "34.8935557373086`", ",", "0.913270952143277`", ",", 
       "0.9360974106235387`", ",", "0.02499417990541808`", ",", 
       "0.027880983989823475`", ",", "0.02247889891870572`", ",", 
       RowBox[{"-", "0.19375517998538028`"}], ",", "44.86937601400496`", ",", 
       "0.02051319628923944`", ",", "2.0159690821556406`", ",", 
       "0.36238425747490377`", ",", "0.00020593272878508537`", ",", 
       RowBox[{"-", "0.9994317282703724`"}], ",", "0.4125704462274414`"}], 
      "}"}], ",", 
     RowBox[{"{", 
      RowBox[{
      "0.1814998220796576`", ",", "0.5457041309396096`", ",", 
       "6.628442116729424`", ",", "1.4816442478897651`", ",", 
       "0.04014018359229943`", ",", "0.36141091722571295`", ",", 
       "0.13153411394886588`", ",", "0.008451051131756494`", ",", 
       "2397.6906312548626`", ",", "255.11228411318268`", ",", 
       "0.24580682176341695`", ",", "6.012737749288213`", ",", 
       "0.971372885437352`", ",", "135.91958705859696`", ",", 
       "22.39800044671929`", ",", "150.46216696003302`", ",", "0", ",", 
       "121.20684835203704`", ",", "1.643035188778585`", ",", 
       "1.6646386787805083`", ",", "0.01314852545427403`", ",", 
       "0.04237038785883841`", ",", "0.031695777392944324`", ",", 
       RowBox[{"-", "0.2519356325332145`"}], ",", "12.80872985422307`", ",", 
       "0.10986025511179284`", ",", "1.5508170178977805`", ",", 
       "0.4581023393359469`", ",", "0.0002591862202990859`", ",", 
       RowBox[{"-", "0.9994342176451777`"}], ",", "0.20140750808044924`"}], 
      "}"}], ",", 
     RowBox[{"{", 
      RowBox[{
      "0.10627844972153494`", ",", "1.9122914449389148`", ",", 
       "4.879880104768988`", ",", "1.1152938555639593`", ",", 
       "0.36058806344071925`", ",", "0.25105589966667485`", ",", 
       "0.133980532681923`", ",", "0.018281043179813147`", ",", 
       "2529.9927880778405`", ",", "195.84606271036728`", ",", 
       "0.10858226709292867`", ",", "2.0748738252120926`", ",", 
       "0.9066780951872615`", ",", "71.3024280978474`", ",", 
       "7.934565025486043`", ",", "80.68989788265371`", ",", "0", ",", 
       "56.33033138938615`", ",", "0.5150223613181099`", ",", 
       "0.521396811215797`", ",", "0.012377035205564324`", ",", 
       "0.14467737967678057`", ",", "0.04922211946917843`", ",", 
       RowBox[{"-", "0.659780128869184`"}], ",", "14.069612221440833`", ",", 
       "0.2196583945974579`", ",", "0.4916837854112693`", ",", 
       "0.9334943510195826`", ",", "0.000535201186756734`", ",", 
       RowBox[{"-", "0.9994266690674966`"}], ",", "0.043336653438469826`"}], 
      "}"}], ",", 
     RowBox[{"{", 
      RowBox[{
      "0.2706982412362611`", ",", "0.6287160520084307`", ",", 
       "4.14855201722539`", ",", "0.8172328386793793`", ",", 
       "0.4851216922484758`", ",", "0.20982300489352756`", ",", 
       "0.08395856094354753`", ",", "0.16391690500747624`", ",", 
       "3554.6452712204655`", ",", "185.42012094476195`", ",", 
       "0.05154754434614739`", ",", "8.513250180668177`", ",", 
       "0.37417348469464895`", ",", "252.90632042645808`", ",", 
       "25.17917427194304`", ",", "344.1715338195005`", ",", "0", ",", 
       "76.09193247358944`", ",", "17.652841367886754`", ",", 
       "17.754937121974272`", ",", "0.005783530931923853`", ",", 
       "0.12528246011574906`", ",", "0.036713836571284034`", ",", 
       RowBox[{"-", "0.7069515035275972`"}], ",", "158.55178187926967`", ",", 
       "0.4844820230155462`", ",", "0.8487503781941739`", ",", 
       "0.9604214504945109`", ",", "0.0005442285727256472`", ",", 
       RowBox[{"-", "0.9994333440049206`"}], ",", "0.07097894561107848`"}], 
      "}"}], ",", 
     RowBox[{"{", 
      RowBox[{
      "0.18294446021192495`", ",", "2.0751042203060504`", ",", 
       "7.88640633654303`", ",", "1.253927303712154`", ",", 
       "0.8981192233254209`", ",", "0.26591266597763197`", ",", 
       "0.15456768387072084`", ",", "0.011263961326455277`", ",", 
       "2103.388409363515`", ",", "330.13115223762657`", ",", 
       "0.1896947651115678`", ",", "4.4078344078613245`", ",", 
       "0.7904477019841809`", ",", "175.09313795474068`", ",", 
       "41.78969814719652`", ",", "186.25667694244765`", ",", "0", ",", 
       "150.649012545947`", ",", "0.7863697798624665`", ",", 
       "0.7919758353287022`", ",", "0.007129032180275496`", ",", 
       "0.06616630003756882`", ",", "0.03961913548931271`", ",", 
       RowBox[{"-", "0.40121881581987806`"}], ",", "23.311417841624927`", ",",
        "0.17292511492275328`", ",", "0.8916923659161785`", ",", 
       "0.6766305144799525`", ",", "0.00038280561365841104`", ",", 
       RowBox[{"-", "0.9994342471918332`"}], ",", "0.07033824643392965`"}], 
      "}"}], ",", 
     RowBox[{"{", 
      RowBox[{
      "0.15110272633071126`", ",", "1.2120684691778738`", ",", 
       "9.821466182804322`", ",", "0.999249111664473`", ",", 
       "0.8884716643403618`", ",", "0.5717874967013771`", ",", 
       "0.23862826359871653`", ",", "0.2965485968483864`", ",", 
       "799.8579275077459`", ",", "260.7684224687745`", ",", 
       "0.20976611603443018`", ",", "5.031757425833598`", ",", 
       "0.8119791706180317`", ",", "356.03608144629686`", ",", 
       "215.8984383308125`", ",", "353.034517198484`", ",", "0", ",", 
       "69.67682788635925`", ",", "15.608884921892058`", ",", 
       "15.726973146262246`", ",", "0.007565449099093957`", ",", 
       "0.15146149661980848`", ",", "0.045177358673386896`", ",", 
       RowBox[{"-", "0.7017238065012061`"}], ",", "270.27196075501865`", ",", 
       "0.32694635819083384`", ",", "2.203587124687442`", ",", 
       "0.9524981549231506`", ",", "0.0005475346182929574`", ",", 
       RowBox[{"-", "0.999425159392212`"}], ",", "0.18307100020172873`"}], 
      "}"}], ",", 
     RowBox[{"{", 
      RowBox[{
      "0.15717196764210273`", ",", "1.1630073112625743`", ",", 
       "2.634220279774457`", ",", "1.0045604176965792`", ",", 
       "0.8286996726157703`", ",", "0.4235785617926241`", ",", 
       "0.10102087300007184`", ",", "0.09118767410472639`", ",", 
       "1523.7756565066265`", ",", "301.9435543713025`", ",", 
       "0.21266930821707325`", ",", "6.460470764249699`", ",", 
       "0.28210830372520523`", ",", "133.66837823845182`", ",", 
       "103.5581903188853`", ",", "221.44889563734165`", ",", "0", ",", 
       "57.856613132083744`", ",", "4.182990213141879`", ",", 
       "4.293044369014525`", ",", "0.026309924304122045`", ",", 
       "0.656602901394554`", ",", "0.04947544032232832`", ",", 
       RowBox[{"-", "0.9246493729813746`"}], ",", "69.49783144034`", ",", 
       "1.4742795710241066`", ",", "1.3025262321511568`", ",", 
       "0.9999973474152692`", ",", "0.0005969335887365242`", ",", 
       RowBox[{"-", "0.9994030648278424`"}], ",", "0.31832661868354517`"}], 
      "}"}], ",", 
     RowBox[{"{", 
      RowBox[{
      "0.1799797654068389`", ",", "2.619455956239074`", ",", 
       "7.697999886354548`", ",", "1.3015491336074843`", ",", 
       "0.555451962044029`", ",", "0.4433835581064074`", ",", 
       "0.0862654213077988`", ",", "0.03372825256230826`", ",", 
       "2391.7036278961978`", ",", "159.9832142066033`", ",", 
       "0.13737033538391902`", ",", "3.425775682450297`", ",", 
       "0.8987360464358476`", ",", "150.50828590006748`", ",", 
       "22.96004787720416`", ",", "163.78506593163783`", ",", "0", ",", 
       "101.70599054112186`", ",", "1.261711334852186`", ",", 
       "1.2737693451111929`", ",", "0.009556869250461064`", ",", 
       "0.08801351969030471`", ",", "0.0465829559425888`", ",", 
       RowBox[{"-", "0.47072954125114674`"}], ",", "47.21424673047024`", ",", 
       "0.22629503752127572`", ",", "1.1106881263601986`", ",", 
       "0.7631776600762953`", ",", "0.00043374769450102256`", ",", 
       RowBox[{"-", "0.9994316556718161`"}], ",", "0.06866272818366578`"}], 
      "}"}], ",", 
     RowBox[{"{", 
      RowBox[{
      "0.12274664777380989`", ",", "1.2488875899911855`", ",", 
       "5.516183439796784`", ",", "1.1021378510059003`", ",", 
       "0.9773171588432767`", ",", "0.5961273492690635`", ",", 
       "0.12759486552792382`", ",", "0.1532767587236556`", ",", 
       "2513.3632749376284`", ",", "182.05354083120335`", ",", 
       "0.05801301004138587`", ",", "1.8616328305112617`", ",", 
       "0.5158476130411485`", ",", "78.45321286882705`", ",", 
       "32.61900877682983`", ",", "134.96483663036182`", ",", "0", ",", 
       "24.513712608493663`", ",", "2.8065580854751837`", ",", 
       "2.858470937780639`", ",", "0.01849698125761967`", ",", 
       "0.3851189032312433`", ",", "0.05276331735605615`", ",", 
       RowBox[{"-", "0.8629947350977613`"}], ",", "50.07250805056252`", ",", 
       "0.6753150623708637`", ",", "0.3646317216781246`", ",", 
       "0.9995213327282735`", ",", "0.0005806194722401185`", ",", 
       RowBox[{"-", "0.9994191024711245`"}], ",", "0.053757838230757554`"}], 
      "}"}], ",", 
     RowBox[{"{", 
      RowBox[{
      "0.15063755404470214`", ",", "2.71723210471837`", ",", 
       "7.148609543518862`", ",", "1.1908848946871171`", ",", 
       "0.5800141434913164`", ",", "0.29138799856290376`", ",", 
       "0.0950097459950863`", ",", "0.009655692674775408`", ",", 
       "856.5663047299263`", ",", "347.96462878162436`", ",", 
       "0.12103625881441793`", ",", "4.831460173736216`", ",", 
       "0.8148377888737439`", ",", "112.72914424895467`", ",", 
       "75.14701375243729`", ",", "113.23340717699175`", ",", "0", ",", 
       "99.12618281459878`", ",", "0.337083368066674`", ",", 
       "0.34318455190360814`", ",", "0.018099925463327393`", ",", 
       "0.032098371154866405`", ",", "0.024385573373887012`", ",", 
       RowBox[{"-", "0.24028626698118483`"}], ",", "13.084767852533798`", ",",
        "0.06907457313697585`", ",", "1.8425208288653534`", ",", 
       "0.4388438056638244`", ",", "0.0002480560489402738`", ",", 
       RowBox[{"-", "0.9994347509393119`"}], ",", "0.20603507268160243`"}], 
      "}"}], ",", 
     RowBox[{"{", 
      RowBox[{
      "0.25325667629893317`", ",", "2.6359345155712095`", ",", 
       "6.284411921985339`", ",", "1.14262610260638`", ",", 
       "0.592877633639628`", ",", "0.19560008128978879`", ",", 
       "0.18445820883756597`", ",", "0.009163632115762594`", ",", 
       "1288.7476768868028`", ",", "192.8490635634654`", ",", 
       "0.16457035981631868`", ",", "2.082802800802952`", ",", 
       "1.1518950127144034`", ",", "100.17138330137978`", ",", 
       "17.504634523333014`", ",", "113.82922751658909`", ",", "0", ",", 
       "87.24424693640255`", ",", "0.29270163268104665`", ",", 
       "0.2999620842252545`", ",", "0.02480495745003064`", ",", 
       "0.3332777718095294`", ",", "0.05475962286174804`", ",", 
       RowBox[{"-", "0.8356937440969103`"}], ",", "11.022033376400234`", ",", 
       "1.205783153897081`", ",", "0.816926738283963`", ",", 
       "0.9966015951631014`", ",", "0.000581626876317367`", ",", 
       RowBox[{"-", "0.9994163897798878`"}], ",", "0.05543549669866915`"}], 
      "}"}], ",", 
     RowBox[{"{", 
      RowBox[{
      "0.14655389849752304`", ",", "3.5234321911845736`", ",", 
       "9.93741755620114`", ",", "1.0550925690751938`", ",", 
       "0.4448537382022568`", ",", "0.18176809875202415`", ",", 
       "0.07434797690036096`", ",", "0.27672257287602875`", ",", 
       "2966.99983242307`", ",", "232.89159682919671`", ",", 
       "0.13795973482450868`", ",", "7.950903042528848`", ",", 
       "1.2964183380427592`", ",", "223.26375627484367`", ",", 
       "25.526939475484763`", ",", "240.19311051715945`", ",", "0", ",", 
       "46.7868672060998`", ",", "3.436346462866708`", ",", 
       "3.4711172467064344`", ",", "0.010118532637922506`", ",", 
       "0.023570275525402563`", ",", "0.018712393731444697`", ",", 
       RowBox[{"-", "0.20610203680997896`"}], ",", "172.96762496182578`", ",",
        "0.04934736809853651`", ",", "2.1903620377436264`", ",", 
       "0.38185336806075443`", ",", "0.00021475427772245142`", ",", 
       RowBox[{"-", "0.9994376001478968`"}], ",", "0.11020953060704042`"}], 
      "}"}], ",", 
     RowBox[{"{", 
      RowBox[{
      "0.2776663951441912`", ",", "0.8310897457250155`", ",", 
       "2.0994479814067635`", ",", "1.1003401269753144`", ",", 
       "0.30863525720948326`", ",", "0.2434882924277243`", ",", 
       "0.08746325015577566`", ",", "0.02243947015640089`", ",", 
       "2140.6294222376637`", ",", "299.3219451566707`", ",", 
       "0.02431460260750562`", ",", "6.100643757524728`", ",", 
       "0.33277870666165055`", ",", "130.37596438649624`", ",", 
       "26.928712147873664`", ",", "137.57542848783004`", ",", "0", ",", 
       "73.69823739461789`", ",", "1.812818093721165`", ",", 
       "2.458570560507003`", ",", "0.35621470737877736`", ",", 
       "6.7086882598630675`", ",", "0.07013019683051802`", ",", 
       RowBox[{"-", "0.9895463622523505`"}], ",", "21.52306469366328`", ",", 
       "26.611104075176232`", ",", "0.9020327028467833`", ",", 
       "0.9999999982513406`", ",", "0.0007736247267029555`", ",", 
       RowBox[{"-", "0.9992263752719442`"}], ",", "0.16332686648397693`"}], 
      "}"}], ",", 
     RowBox[{"{", 
      RowBox[{
      "0.11907642171566374`", ",", "1.274849235584174`", ",", 
       "6.899983100552333`", ",", "1.1682344315973607`", ",", 
       "0.7800022001471016`", ",", "0.41036075345185574`", ",", 
       "0.1345484896240624`", ",", "0.007510763802150046`", ",", 
       "2156.4467856375795`", ",", "343.9093505673661`", ",", 
       "0.08426365817638315`", ",", "2.310160002798696`", ",", 
       "0.6194154558015803`", ",", "69.29376944862142`", ",", 
       "22.639640378052935`", ",", "73.7100301021381`", ",", "0", ",", 
       "62.452306495653254`", ",", "0.34630044183852393`", ",", 
       "0.349494796722794`", ",", "0.009224229883482371`", ",", 
       "0.04758749281154641`", ",", "0.03184328520020079`", ",", 
       RowBox[{"-", "0.3308475963147509`"}], ",", "6.306869336575779`", ",", 
       "0.08095069089169057`", ",", "0.4442163165926073`", ",", 
       "0.5797043182570392`", ",", "0.0003303829993837508`", ",", 
       RowBox[{"-", "0.9994300835978295`"}], ",", "0.06095951824553901`"}], 
      "}"}], ",", 
     RowBox[{"{", 
      RowBox[{
      "0.17937371459880497`", ",", "2.8718008248848648`", ",", 
       "2.8198656683422243`", ",", "0.9976096277706823`", ",", 
       "0.8604494338327144`", ",", "0.3675397910291335`", ",", 
       "0.21060856912564696`", ",", "0.0072115171001387954`", ",", 
       "3962.8369792288295`", ",", "287.0010951200238`", ",", 
       "0.23748423652768247`", ",", "9.572841373703643`", ",", 
       "0.6693837986608342`", ",", "252.96361536269018`", ",", 
       "57.698976832853496`", ",", "551.2891551393486`", ",", "0", ",", 
       "184.98525211982974`", ",", "0.4506467321145251`", ",", 
       "0.562195527151254`", ",", "0.24753046474634255`", ",", 
       "13.714888576219666`", ",", "0.05864267401307252`", ",", 
       RowBox[{"-", "0.9957241596468561`"}], ",", "18.48810938597375`", ",", 
       "35.144150131789225`", ",", "1.1609015791034796`", ",", 
       "0.9999999999093413`", ",", "0.0007122006558694647`", ",", 
       RowBox[{"-", "0.999287799344066`"}], ",", "0.23086138016721378`"}], 
      "}"}], ",", 
     RowBox[{"{", 
      RowBox[{
      "0.1446481422691977`", ",", "3.7473728388010814`", ",", 
       "7.773074810909127`", ",", "0.7768035182896058`", ",", 
       "0.045349053147926144`", ",", "0.5946440249560018`", ",", 
       "0.18594588773391896`", ",", "0.007600014271866709`", ",", 
       "2201.8419670169405`", ",", "172.3692269613906`", ",", 
       "0.22887729014375824`", ",", "6.4667868323956865`", ",", 
       "0.5687524909215391`", ",", "220.56299966606784`", ",", 
       "33.37744303851937`", ",", "264.8595589606935`", ",", "0", ",", 
       "198.83628810943048`", ",", "0.3931395356984341`", ",", 
       "0.39611266385620125`", ",", "0.007562526502162159`", ",", 
       "0.03235073960521541`", ",", "0.02139224881647751`", ",", 
       RowBox[{"-", "0.3387400387894449`"}], ",", "21.046291684788276`", ",", 
       "0.06684963407040781`", ",", "1.4235330226349578`", ",", 
       "0.5898873183997508`", ",", "0.0003334762114809065`", ",", 
       RowBox[{"-", "0.9994346781138039`"}], ",", "0.21481835385926343`"}], 
      "}"}], ",", 
     RowBox[{"{", 
      RowBox[{
      "0.2743682788249912`", ",", "2.567007165847575`", ",", 
       "8.880180070850319`", ",", "1.3334617648385514`", ",", 
       "0.053478262105743024`", ",", "0.5870310036210435`", ",", 
       "0.14269834247006347`", ",", "0.006777940660941963`", ",", 
       "3288.224802818225`", ",", "343.8350462827967`", ",", 
       "0.07407598386826336`", ",", "1.0311140447256584`", ",", 
       "1.1022538897878755`", ",", "17.196393310136475`", ",", 
       "3.4356317123010784`", ",", "18.613815752376674`", ",", "0", ",", 
       "15.603458245463434`", ",", "0.03953239071032237`", ",", 
       "0.04029817724957611`", ",", "0.019371116330027194`", ",", 
       "0.017872377187885587`", ",", "0.01565177672181481`", ",", 
       RowBox[{"-", "0.12424762765056041`"}], ",", "1.4497132890926252`", ",",
        "0.07005161953644543`", ",", "0.23457162167843712`", ",", 
       "0.24793917855986491`", ",", "0.00014273237327694935`", ",", 
       RowBox[{"-", "0.9994243250538055`"}], ",", "0.05585589512390169`"}], 
      "}"}], ",", 
     RowBox[{"{", 
      RowBox[{
      "0.04351054041483948`", ",", "3.010882988409519`", ",", 
       "9.401958493592993`", ",", "1.3186120593482111`", ",", 
       "0.49329539098927055`", ",", "0.4698069940559316`", ",", 
       "0.20226774754753019`", ",", "0.03712775492888272`", ",", 
       "1947.5927514696796`", ",", "172.9604174112643`", ",", 
       "0.17909729794724766`", ",", "1.3306147942525488`", ",", 
       "0.46866213033580717`", ",", "62.03084619417367`", ",", 
       "10.203035842434474`", ",", "75.41521796098039`", ",", "0", ",", 
       "40.549623991172936`", ",", "0.4855252563290129`", ",", 
       "0.4884579997785175`", ",", "0.006040351992558701`", ",", 
       "0.06681888389820084`", ",", "0.041002608590464146`", ",", 
       RowBox[{"-", "0.3863619653849355`"}], ",", "20.883710496059933`", ",", 
       "0.04153322497609587`", ",", "0.26396483049227104`", ",", 
       "0.6578657334444156`", ",", "0.0003768344687784547`", ",", 
       RowBox[{"-", "0.9994271863548729`"}], ",", "0.03459368860771306`"}], 
      "}"}], ",", 
     RowBox[{"{", 
      RowBox[{
      "0.13996819046085934`", ",", "1.009532661617322`", ",", 
       "6.145072622160212`", ",", "1.3450345414096851`", ",", 
       "0.2868040480361447`", ",", "0.18183470956578074`", ",", 
       "0.13804571299234253`", ",", "0.12631256619855588`", ",", 
       "3863.110841624364`", ",", "279.40163171428946`", ",", 
       "0.18548475334584474`", ",", "9.210069253579718`", ",", 
       "1.2809334264760701`", ",", "228.05358193990597`", ",", 
       "20.049948826408706`", ",", "253.14405855977654`", ",", "0", ",", 
       "82.39783181168502`", ",", "9.435190855414385`", ",", 
       "9.514754993343997`", ",", "0.008432700424279682`", ",", 
       "0.049081220602165146`", ",", "0.03401020706999774`", ",", 
       RowBox[{"-", "0.3070627288250971`"}], ",", "136.07333338762714`", ",", 
       "0.09814013761804638`", ",", "1.804381887813754`", ",", 
       "0.5436538221176186`", ",", "0.0003062390540897856`", ",", 
       RowBox[{"-", "0.999436702104113`"}], ",", "0.16399098159970885`"}], 
      "}"}], ",", 
     RowBox[{"{", 
      RowBox[{
      "0.0871063251493665`", ",", "2.6634842127081404`", ",", 
       "9.193238345408428`", ",", "1.4387089146023326`", ",", 
       "0.7548565000722143`", ",", "0.6823132747448253`", ",", 
       "0.19549587941758378`", ",", "0.13611301540454773`", ",", 
       "3578.7577781208274`", ",", "129.49687931265402`", ",", 
       "0.027673492175817715`", ",", "9.652606809319298`", ",", 
       "1.320301893923864`", ",", "670.6970685778498`", ",", 
       "79.78870964558926`", ",", "1020.5935677126732`", ",", "0", ",", 
       "229.49301129542522`", ",", "11.252419480619361`", ",", 
       "11.342325763714815`", ",", "0.007989951250066962`", ",", 
       "0.8018304384520374`", ",", "0.06825118234444523`", ",", 
       RowBox[{"-", "0.9148807789384915`"}], ",", "428.1520234485606`", ",", 
       "0.9977786126632188`", ",", "3.532158328529256`", ",", 
       "0.9999007108246225`", ",", "0.0005744164447469303`", ",", 
       RowBox[{"-", "0.9994255265162546`"}], ",", "0.2127078261413211`"}], 
      "}"}], ",", 
     RowBox[{"{", 
      RowBox[{
      "0.04655003226957066`", ",", "2.717305676329323`", ",", 
       "6.261066689781977`", ",", "1.313518883642772`", ",", 
       "0.22988974709922583`", ",", "0.48948284819450716`", ",", 
       "0.1924496553607991`", ",", "0.40105381179739646`", ",", 
       "1594.1735712767286`", ",", "296.74834364325125`", ",", 
       "0.10951121773307326`", ",", "3.7043174616791976`", ",", 
       "0.46788624174476623`", ",", "88.04675376239354`", ",", 
       "27.65134404225796`", ",", "99.60743994901847`", ",", "0", ",", 
       "13.748832461931249`", ",", "1.8640838775072055`", ",", 
       "1.8826037312700405`", ",", "0.009935096798112664`", ",", 
       "0.04361146821363219`", ",", "0.03128666626362835`", ",", 
       RowBox[{"-", "0.28260460963227363`"}], ",", "72.36122430720418`", ",", 
       "0.029001646466663086`", ",", "0.8210034956268214`", ",", 
       "0.5061631254318391`", ",", "0.0002885163385788714`", ",", 
       RowBox[{"-", "0.9994299933675873`"}], ",", "0.18702195487582135`"}], 
      "}"}], ",", 
     RowBox[{"{", 
      RowBox[{
      "0.24058904599557956`", ",", "2.305486806402752`", ",", 
       "6.870865029896366`", ",", "1.1663266064905513`", ",", 
       "0.291316248043183`", ",", "0.4756853450103681`", ",", 
       "0.11657670703629042`", ",", "0.014427542030819147`", ",", 
       "3856.0018830548897`", ",", "333.80293042286075`", ",", 
       "0.20384852921840946`", ",", "8.723427410033644`", ",", 
       "0.10055245356998821`", ",", "85.6142824694147`", ",", 
       "28.716893498660014`", ",", "190.98913696359887`", ",", "0", ",", 
       "71.0020072201342`", ",", "0.42791192012601265`", ",", 
       "0.43112165827441284`", ",", "0.007500931844700798`", ",", 
       "0.01160205351444507`", ",", "0.010453354190164181`", ",", 
       RowBox[{"-", "0.09900827666849732`"}], ",", "14.093504087899875`", ",",
        "0.03987609980899685`", ",", "0.5559234447647075`", ",", 
       "0.19236868724805822`", ",", "0.0001085578527641195`", ",", 
       RowBox[{"-", "0.9994356781536688`"}], ",", "0.35195910572877986`"}], 
      "}"}], ",", 
     RowBox[{"{", 
      RowBox[{
      "0.09672875865983738`", ",", "3.3181066447219294`", ",", 
       "8.772587658219397`", ",", "1.2949486969635013`", ",", 
       "0.026680322952838287`", ",", "0.3340762083993216`", ",", 
       "0.2420609904328586`", ",", "0.3944381790098702`", ",", 
       "1841.1432974548734`", ",", "89.15662847720563`", ",", 
       "0.1287997244865557`", ",", "3.057938101959733`", ",", 
       "0.8332397440047616`", ",", "217.07736874896082`", ",", 
       "13.957772647286477`", ",", "254.8753393563051`", ",", "0", ",", 
       "31.29952320554249`", ",", "3.5284009513012062`", ",", 
       "3.808961197840461`", ",", "0.0795148426756287`", ",", 
       "6.296755453331231`", ",", "0.06573860835489352`", ",", 
       RowBox[{"-", "0.989559923544416`"}], ",", "167.25158059651056`", ",", 
       "8.701104836932135`", ",", "0.9995636286811739`", ",", 
       "0.9999999580429081`", ",", "0.000614995211457604`", ",", 
       RowBox[{"-", "0.999385004762739`"}], ",", "0.06776865029640251`"}], 
      "}"}], ",", 
     RowBox[{"{", 
      RowBox[{
      "0.06413533732712456`", ",", "2.7505505433928237`", ",", 
       "9.582115463692716`", ",", "1.419324092949555`", ",", 
       "0.0693862133505021`", ",", "0.4085416515074848`", ",", 
       "0.14517410092691557`", ",", "0.08408491973612985`", ",", 
       "1524.8762411053558`", ",", "131.37866475928564`", ",", 
       "0.011227169364072448`", ",", "3.5456702127620083`", ",", 
       "1.1107372198382217`", ",", "159.48088397183247`", ",", 
       "22.104930429794425`", ",", "176.6709270664162`", ",", "0", ",", 
       "73.3009671570961`", ",", "2.135660035578029`", ",", 
       "2.159885680239577`", ",", "0.011343399351007255`", ",", 
       "0.06596140897937382`", ",", "0.04180569404192817`", ",", 
       RowBox[{"-", "0.3662098082986547`"}], ",", "83.91772673373535`", ",", 
       "0.06043510307808467`", ",", "1.7357108104032974`", ",", 
       "0.6292359892754766`", ",", "0.0003567487728154132`", ",", 
       RowBox[{"-", "0.9994330445510179`"}], ",", "0.12178432358559076`"}], 
      "}"}]}], "}"}]}], ";"}], "\[IndentingNewLine]", 
 RowBox[{
  RowBox[{
   RowBox[{"PatientsTrainingSet", "=", 
    RowBox[{"result", "[", 
     RowBox[{"[", 
      RowBox[{"All", ",", 
       RowBox[{"1", ";;", "10"}]}], "]"}], "]"}]}], ";"}], ";"}]}], "Input",
 CellGroupingRules->{"GroupTogetherGrouping", 10000.},
 CellChangeTimes->{{3.915998833324564*^9, 3.9159989076287947`*^9}, {
   3.915998948830633*^9, 3.915999022786194*^9}, {3.9159991560801945`*^9, 
   3.9159991569284477`*^9}, 3.916164137231146*^9, {3.921938035335622*^9, 
   3.921938043203782*^9}},
 CellLabel->
  "In[180]:=",ExpressionUUID->"f777dddc-033d-48fc-b676-01f698cbb051"]
}, Closed]],

Cell[BoxData[""], "Input",
 CellChangeTimes->{{3.915998877780469*^9, 
  3.9159988778274097`*^9}},ExpressionUUID->"77f31096-1ffa-49f2-bc5d-\
c1b969555bfe"],

Cell[CellGroupData[{

Cell[BoxData[
 StyleBox[
  RowBox[{"(*", " ", 
   RowBox[{
   "The", " ", "scripts", " ", "hidden", " ", "in", " ", "this", " ", "group",
     " ", "of", " ", "cells", " ", "have", " ", "to", " ", "be", " ", 
    "initialized", " ", "to", " ", "run", " ", "the", " ", "following", " ", 
    "codes"}], " ", "*)"}],
  Background->RGBColor[1, 0.925, 0.925]]], "Input",
 CellGroupingRules->{"GroupTogetherGrouping", 10000.},
 CellChangeTimes->{3.9159241218911047`*^9},
 CellLabel->"In[90]:=",ExpressionUUID->"73a7b02c-5090-46f5-80e8-fdef41a4f2fb"],

Cell[BoxData[{
 RowBox[{
  RowBox[{
   RowBox[{"CreateResultArray", "[", "Njj_", "]"}], ":=", 
   RowBox[{"(", " ", 
    RowBox[{"(*", " ", 
     RowBox[{
     "argument", " ", "is", " ", "how", " ", "many", " ", "random", " ", 
      "sets", " ", "will", " ", "be", " ", "chosen"}], " ", "*)"}], 
    "\[IndentingNewLine]", 
    RowBox[{
     RowBox[{"result", "=", 
      RowBox[{"{", "}"}]}], ";", 
     StyleBox["\[IndentingNewLine]",
      FontSize->18,
      Background->RGBColor[0.88, 1, 0.88]], 
     RowBox[{"(*", " ", 
      RowBox[{
      "Table", " ", "that", " ", "will", " ", "contatin", " ", "the", " ", 
       "results"}], " ", "*)"}], "\[IndentingNewLine]", 
     RowBox[{"result", "=", 
      RowBox[{"Array", "[", 
       RowBox[{"f", ",", 
        RowBox[{"{", 
         RowBox[{
          RowBox[{"Njj", "+", "1"}], ",", "31"}], "}"}]}], "]"}]}], ";", 
     "\[IndentingNewLine]", "\[IndentingNewLine]", 
     RowBox[{
      RowBox[{"result", "[", 
       RowBox[{"[", 
        RowBox[{"1", ",", "1"}], "]"}], "]"}], "=", 
      "\"\<\!\(\*SubscriptBox[\(\[Kappa]\), \(c\)]\)\>\""}], ";", 
     "\[IndentingNewLine]", 
     RowBox[{
      RowBox[{"result", "[", 
       RowBox[{"[", 
        RowBox[{"1", ",", "2"}], "]"}], "]"}], "=", 
      "\"\<\!\(\*SubscriptBox[\(\[Kappa]\), \(p\)]\)\>\""}], ";", 
     "\[IndentingNewLine]", 
     RowBox[{
      RowBox[{"result", "[", 
       RowBox[{"[", 
        RowBox[{"1", ",", "3"}], "]"}], "]"}], "=", "\"\<\[Gamma]\>\""}], ";",
      "\[IndentingNewLine]", 
     RowBox[{
      RowBox[{"result", "[", 
       RowBox[{"[", 
        RowBox[{"1", ",", "4"}], "]"}], "]"}], "=", "\"\<V\>\""}], ";", 
     "\[IndentingNewLine]", 
     RowBox[{
      RowBox[{"result", "[", 
       RowBox[{"[", 
        RowBox[{"1", ",", "5"}], "]"}], "]"}], "=", 
      "\"\<\!\(\*SubscriptBox[\(k\), \(s\)]\)\>\""}], ";", 
     "\[IndentingNewLine]", 
     RowBox[{
      RowBox[{"result", "[", 
       RowBox[{"[", 
        RowBox[{"1", ",", "6"}], "]"}], "]"}], "=", 
      "\"\<\!\(\*SubscriptBox[\(\[Rho]\), \(0\)]\)\>\""}], ";", 
     "\[IndentingNewLine]", 
     RowBox[{
      RowBox[{"result", "[", 
       RowBox[{"[", 
        RowBox[{"1", ",", "7"}], "]"}], "]"}], "=", 
      "\"\<\!\(\*SubscriptBox[\(\[Rho]\), \(m\)]\)\>\""}], ";", 
     "\[IndentingNewLine]", 
     RowBox[{
      RowBox[{"result", "[", 
       RowBox[{"[", 
        RowBox[{"1", ",", "8"}], "]"}], "]"}], "=", "\"\<\[Omega]\>\""}], ";",
      "\[IndentingNewLine]", 
     RowBox[{
      RowBox[{"result", "[", 
       RowBox[{"[", 
        RowBox[{"1", ",", "9"}], "]"}], "]"}], "=", 
      "\"\<\!\(\*SubscriptBox[\(\[Alpha]\), \(0\)]\)\>\""}], ";", 
     "\[IndentingNewLine]", 
     RowBox[{
      RowBox[{"result", "[", 
       RowBox[{"[", 
        RowBox[{"1", ",", "10"}], "]"}], "]"}], "=", 
      "\"\<\!\(\*SubscriptBox[\(\[Alpha]\), \(m\)]\)\>\""}], ";", 
     "\[IndentingNewLine]", 
     RowBox[{
      RowBox[{"result", "[", 
       RowBox[{"[", 
        RowBox[{"1", ",", "11"}], "]"}], "]"}], "=", 
      "\"\<\!\(\*SubscriptBox[\(k\), \(f\)]\)\>\""}], ";", 
     "\[IndentingNewLine]", 
     RowBox[{
      RowBox[{"result", "[", 
       RowBox[{"[", 
        RowBox[{"1", ",", "12"}], "]"}], "]"}], "=", 
      "\"\<\!\(\*SubscriptBox[\(N\), \(0\)]\)\>\""}], ";", 
     "\[IndentingNewLine]", 
     RowBox[{
      RowBox[{"result", "[", 
       RowBox[{"[", 
        RowBox[{"1", ",", "13"}], "]"}], "]"}], "=", 
      "\"\<\!\(\*SubscriptBox[\(k\), \(D\)]\)\>\""}], ";", 
     "\[IndentingNewLine]", "\[IndentingNewLine]", 
     RowBox[{"(*", " ", 
      RowBox[{"minimal", " ", "curative", " ", "dose"}], " ", "*)"}], 
     "\[IndentingNewLine]", 
     RowBox[{
      RowBox[{"result", "[", 
       RowBox[{"[", 
        RowBox[{"1", ",", "14"}], "]"}], "]"}], "=", 
      "\"\<\!\(\*SubsuperscriptBox[\(A\), \(cur\), \(sim\)]\)\>\""}], ";", 
     RowBox[{"(*", " ", 
      RowBox[{"simulation", " ", "result"}], " ", "*)"}], 
     "\[IndentingNewLine]", 
     RowBox[{
      RowBox[{"result", "[", 
       RowBox[{"[", 
        RowBox[{"1", ",", "15"}], "]"}], "]"}], "=", 
      "\"\<\!\(\*SubsuperscriptBox[\(A\), \(min\), \(est\)]\)\>\""}], ";", 
     RowBox[{"(*", " ", 
      RowBox[{
      "analytical", " ", "estimation", " ", "for", " ", "most", " ", 
       "radiosensitive", " ", "population"}], " ", "*)"}], 
     "\[IndentingNewLine]", 
     RowBox[{
      RowBox[{"result", "[", 
       RowBox[{"[", 
        RowBox[{"1", ",", "16"}], "]"}], "]"}], "=", 
      "\"\<\!\(\*SubsuperscriptBox[\(A\), \(max\), \(est\)]\)\>\""}], ";", 
     " ", 
     RowBox[{"(*", " ", 
      RowBox[{
      "analytical", " ", "estimation", " ", "for", " ", "most", " ", 
       "radioresistant", " ", "population"}], " ", "*)"}], 
     "\[IndentingNewLine]", 
     RowBox[{
      RowBox[{"result", "[", 
       RowBox[{"[", 
        RowBox[{"1", ",", "17"}], "]"}], "]"}], "=", 
      "\"\<\!\(\*SubscriptBox[\(M\), \(m\)]\)\>\""}], ";", 
     RowBox[{"(*", " ", 
      RowBox[{
      "minimal", " ", "curative", " ", "number", " ", "of", " ", 
       "radioconjugate", " ", "molecules", " ", "of", " ", "cancer", " ", 
       "cell"}], " ", "*)"}], "\[IndentingNewLine]", "\[IndentingNewLine]", 
     RowBox[{"(*", " ", 
      RowBox[{"paths", " ", "of", " ", "activity"}], " ", "*)"}], 
     "\[IndentingNewLine]", 
     RowBox[{
      RowBox[{"result", "[", 
       RowBox[{"[", 
        RowBox[{"1", ",", "18"}], "]"}], "]"}], "=", "\"\<Canc\>\""}], ";", 
     " ", 
     RowBox[{"(*", " ", 
      RowBox[{"released", " ", "in", " ", "cancer"}], " ", "*)"}], 
     "\[IndentingNewLine]", 
     RowBox[{
      RowBox[{"result", "[", 
       RowBox[{"[", 
        RowBox[{"1", ",", "19"}], "]"}], "]"}], "=", 
      "\"\<\!\(\*SubsuperscriptBox[\(Bl\), \(Frg\), \(sim\)]\)\>\""}], ";", 
     " ", 
     RowBox[{"(*", " ", 
      RowBox[{
       RowBox[{
       "released", " ", "in", " ", "blood", " ", "from", " ", "fragments"}], 
       ",", " ", 
       RowBox[{"simulation", " ", "result"}]}], " ", "*)"}], 
     "\[IndentingNewLine]", 
     RowBox[{
      RowBox[{"result", "[", 
       RowBox[{"[", 
        RowBox[{"1", ",", "20"}], "]"}], "]"}], "=", 
      "\"\<\!\(\*SubsuperscriptBox[\(Bl\), \(Frg\), \(est\)]\)\>\""}], ";", 
     RowBox[{"(*", " ", 
      RowBox[{"analytical", " ", "estimation"}], " ", "*)"}], 
     "\[IndentingNewLine]", 
     RowBox[{
      RowBox[{"result", "[", 
       RowBox[{"[", 
        RowBox[{"1", ",", "21"}], "]"}], "]"}], "=", "\"\<Err\>\""}], ";", 
     " ", 
     RowBox[{"(*", " ", 
      RowBox[{"error", " ", "in", " ", "estimation"}], " ", "*)"}], 
     "\[IndentingNewLine]", 
     RowBox[{
      RowBox[{"result", "[", 
       RowBox[{"[", 
        RowBox[{"1", ",", "22"}], "]"}], "]"}], "=", 
      "\"\<\!\(\*SubsuperscriptBox[\(Bl\), \(Ab\), \(sim\)]\)\>\""}], ";", 
     " ", 
     RowBox[{"(*", " ", 
      RowBox[{
       RowBox[{
       "released", " ", "in", " ", "blood", " ", "from", " ", "antibodies"}], 
       ",", " ", 
       RowBox[{"simulation", " ", "result"}]}], " ", "*)"}], 
     "\[IndentingNewLine]", 
     RowBox[{
      RowBox[{"result", "[", 
       RowBox[{"[", 
        RowBox[{"1", ",", "23"}], "]"}], "]"}], "=", 
      "\"\<\!\(\*SubsuperscriptBox[\(Bl\), \(Ab\), \(est\)]\)\>\""}], ";", 
     RowBox[{"(*", " ", 
      RowBox[{"analytical", " ", "estimation"}], " ", "*)"}], 
     "\[IndentingNewLine]", 
     RowBox[{
      RowBox[{"result", "[", 
       RowBox[{"[", 
        RowBox[{"1", ",", "24"}], "]"}], "]"}], "=", "\"\<Err\>\""}], ";", 
     " ", 
     RowBox[{"(*", " ", 
      RowBox[{"error", " ", "in", " ", "estimation"}], " ", "*)"}], 
     "\[IndentingNewLine]", 
     RowBox[{
      RowBox[{"result", "[", 
       RowBox[{"[", 
        RowBox[{"1", ",", "25"}], "]"}], "]"}], "=", 
      "\"\<\!\(\*SubsuperscriptBox[\(Cld\), \(Frg\), \(sim\)]\)\>\""}], ";", 
     " ", 
     RowBox[{"(*", " ", 
      RowBox[{
       RowBox[{
       "cleared", " ", "in", " ", "form", " ", "of", " ", "fragments"}], ",", 
       " ", 
       RowBox[{"simulation", " ", "result"}]}], " ", "*)"}], " ", 
     RowBox[{"(*", " ", 
      RowBox[{"no", " ", "need", " ", "to", " ", 
       RowBox[{"estimate", " ", "--"}], " ", "error", " ", "will", " ", "be", 
       " ", "the", " ", "same", " ", "as", " ", "for", " ", "release"}], " ", 
      "*)"}], "\[IndentingNewLine]", 
     RowBox[{
      RowBox[{"result", "[", 
       RowBox[{"[", 
        RowBox[{"1", ",", "26"}], "]"}], "]"}], "=", 
      "\"\<\!\(\*SubsuperscriptBox[\(Cld\), \(Ab\), \(sim\)]\)\>\""}], ";", 
     " ", 
     RowBox[{"(*", " ", 
      RowBox[{
       RowBox[{
       "cleared", " ", "in", " ", "form", " ", "of", " ", "fragments"}], ",", 
       " ", 
       RowBox[{"simulation", " ", "result"}]}], " ", "*)"}], 
     "\[IndentingNewLine]", "\[IndentingNewLine]", 
     RowBox[{
      RowBox[{"result", "[", 
       RowBox[{"[", 
        RowBox[{"1", ",", "27"}], "]"}], "]"}], "=", "\"\<ToVbl\>\""}], ";", 
     " ", 
     RowBox[{"(*", " ", 
      RowBox[{
      "How", " ", "much", " ", "activity", " ", "affects", " ", "viable", " ",
        "cells"}], " ", "*)"}], "\[IndentingNewLine]", "\[IndentingNewLine]", 
     RowBox[{"(*", " ", 
      RowBox[{"receptors", " ", "occupancy"}], " ", "*)"}], 
     "\[IndentingNewLine]", 
     RowBox[{
      RowBox[{"result", "[", 
       RowBox[{"[", 
        RowBox[{"1", ",", "28"}], "]"}], "]"}], "=", 
      "\"\<\!\(\*SubsuperscriptBox[\(fD\), \(Max\), \(sim\)]\)\>\""}], ";", 
     " ", 
     RowBox[{"(*", " ", 
      RowBox[{
       RowBox[{
       "maximum", " ", "occupancy", " ", "of", " ", "receptors", " ", "on", 
        " ", "damaged", " ", "cancer", " ", "cells"}], ",", " ", 
       RowBox[{"simulation", " ", "result"}]}], " ", "*)"}], 
     "\[IndentingNewLine]", 
     RowBox[{
      RowBox[{"result", "[", 
       RowBox[{"[", 
        RowBox[{"1", ",", "29"}], "]"}], "]"}], "=", 
      "\"\<\!\(\*SubsuperscriptBox[\(fD\), \(Max\), \(est\)]\)\>\""}], ";", 
     RowBox[{"(*", " ", 
      RowBox[{"analytical", " ", "estimation"}], " ", "*)"}], 
     "\[IndentingNewLine]", 
     RowBox[{
      RowBox[{"result", "[", 
       RowBox[{"[", 
        RowBox[{"1", ",", "30"}], "]"}], "]"}], "=", "\"\<Err\>\""}], ";", 
     " ", 
     RowBox[{"(*", " ", 
      RowBox[{"error", " ", "in", " ", "estimation"}], " ", "*)"}], 
     "\[IndentingNewLine]", 
     RowBox[{
      RowBox[{"result", "[", 
       RowBox[{"[", 
        RowBox[{"1", ",", "31"}], "]"}], "]"}], "=", "\"\<Nnew\>\""}], ";"}], 
    " ", 
    RowBox[{"(*", 
     RowBox[{
     "number", " ", "of", " ", "newborn", " ", "cells", " ", "until", " ", 
      "Ncur", " ", "is", " ", "achieved"}], "*)"}], "\[IndentingNewLine]", 
    ")"}]}], "\[IndentingNewLine]"}], "\[IndentingNewLine]", 
 RowBox[{
  RowBox[{"WriteDownMeasures", "[", "]"}], ":=", 
  RowBox[{"(", "\[IndentingNewLine]", 
   RowBox[{
    RowBox[{
     RowBox[{
      RowBox[{
       RowBox[{"result", "[", 
        RowBox[{"[", 
         RowBox[{"ij", ",", "1"}], "]"}], "]"}], "=", "kappac"}], ";", 
      "\[IndentingNewLine]", 
      RowBox[{
       RowBox[{"result", "[", 
        RowBox[{"[", 
         RowBox[{"ij", ",", "2"}], "]"}], "]"}], "=", "kappap"}], ";", 
      "\[IndentingNewLine]", 
      RowBox[{
       RowBox[{"result", "[", 
        RowBox[{"[", 
         RowBox[{"ij", ",", "3"}], "]"}], "]"}], "=", 
       RowBox[{"gamma", "*", 
        RowBox[{
         RowBox[{"10", "^", "7"}], "/", "Nnor"}]}]}], ";", 
      "\[IndentingNewLine]", 
      RowBox[{
       RowBox[{"result", "[", 
        RowBox[{"[", 
         RowBox[{"ij", ",", "4"}], "]"}], "]"}], "=", "V"}], ";", 
      "\[IndentingNewLine]", 
      RowBox[{
       RowBox[{"result", "[", 
        RowBox[{"[", 
         RowBox[{"ij", ",", "5"}], "]"}], "]"}], "=", "ks"}], ";", 
      "\[IndentingNewLine]", 
      RowBox[{
       RowBox[{"result", "[", 
        RowBox[{"[", 
         RowBox[{"ij", ",", "6"}], "]"}], "]"}], "=", "rhomax"}], ";", 
      "\[IndentingNewLine]", 
      RowBox[{
       RowBox[{"result", "[", 
        RowBox[{"[", 
         RowBox[{"ij", ",", "7"}], "]"}], "]"}], "=", "rhomin"}], ";", 
      "\[IndentingNewLine]", 
      RowBox[{
       RowBox[{"result", "[", 
        RowBox[{"[", 
         RowBox[{"ij", ",", "8"}], "]"}], "]"}], "=", "omega"}], ";", 
      "\[IndentingNewLine]", 
      RowBox[{
       RowBox[{"result", "[", 
        RowBox[{"[", 
         RowBox[{"ij", ",", "9"}], "]"}], "]"}], "=", "alphamax"}], ";", 
      "\[IndentingNewLine]", 
      RowBox[{
       RowBox[{"result", "[", 
        RowBox[{"[", 
         RowBox[{"ij", ",", "10"}], "]"}], "]"}], "=", "alphamin"}], ";", 
      "\[IndentingNewLine]", 
      RowBox[{
       RowBox[{"result", "[", 
        RowBox[{"[", 
         RowBox[{"ij", ",", "11"}], "]"}], "]"}], "=", "kf"}], ";", 
      "\[IndentingNewLine]", 
      RowBox[{
       RowBox[{"result", "[", 
        RowBox[{"[", 
         RowBox[{"ij", ",", "12"}], "]"}], "]"}], "=", 
       RowBox[{"N0", "*", 
        RowBox[{"Nnor", "/", 
         RowBox[{"10", "^", "7"}]}]}]}], ";", "\[IndentingNewLine]", 
      RowBox[{
       RowBox[{"result", "[", 
        RowBox[{"[", 
         RowBox[{"ij", ",", "13"}], "]"}], "]"}], "=", "kD"}], ";", 
      "\[IndentingNewLine]", "\[IndentingNewLine]", 
      RowBox[{"(*", " ", 
       RowBox[{"minimal", " ", "curative", " ", "dose"}], " ", "*)"}], 
      "\[IndentingNewLine]", 
      RowBox[{
       RowBox[{"result", "[", 
        RowBox[{"[", 
         RowBox[{"ij", ",", "14"}], "]"}], "]"}], "=", 
       RowBox[{"DA1", "/", "nCpm"}]}], ";", 
      RowBox[{"(*", " ", 
       RowBox[{"simulation", " ", "result"}], " ", "*)"}], 
      "\[IndentingNewLine]", 
      RowBox[{
       RowBox[{"result", "[", 
        RowBox[{"[", 
         RowBox[{"ij", ",", "15"}], "]"}], "]"}], "=", 
       RowBox[{
        RowBox[{"-", 
         FractionBox[
          RowBox[{"kappac", "+", "lambda", "+", 
           RowBox[{"kon", "*", "gamma", "*", 
            RowBox[{"N0", "/", "V"}]}]}], 
          RowBox[{"kon", "*", "gamma", "*", 
           RowBox[{"N0", "/", "V"}]}]]}], "*", "N0", "*", 
        RowBox[{
         FractionBox[
          RowBox[{
           FractionBox["rhomax", "lambda"], "*", 
           FractionBox["nu", "alphamax"], "*", 
           RowBox[{"ProductLog", "[", 
            RowBox[{
             RowBox[{"-", "1"}], ",", 
             RowBox[{
              RowBox[{"-", 
               SuperscriptBox["E", 
                RowBox[{"-", "2"}]]}], "*", 
              SuperscriptBox[
               RowBox[{"(", 
                FractionBox["Ncur", 
                 RowBox[{"N0", "*", "Nnor"}]], ")"}], 
               FractionBox["lambda", "rhomax"]]}]}], "]"}]}], 
          RowBox[{"1", "-", 
           RowBox[{
            RowBox[{"(", 
             RowBox[{"1", "-", 
              FractionBox[
               RowBox[{"ProductLog", "[", 
                RowBox[{
                 RowBox[{"-", "1"}], ",", 
                 RowBox[{
                  RowBox[{"-", 
                   SuperscriptBox["E", 
                    RowBox[{"-", "2"}]]}], "*", 
                  SuperscriptBox[
                   RowBox[{"(", 
                    FractionBox["Ncur", 
                    RowBox[{"N0", "*", "Nnor"}]], ")"}], 
                   FractionBox["lambda", "rhomax"]]}]}], "]"}], 
               RowBox[{"ProductLog", "[", 
                RowBox[{
                 RowBox[{"-", "1"}], ",", 
                 RowBox[{
                  RowBox[{"-", 
                   SuperscriptBox["E", 
                    RowBox[{"-", "1"}]]}], "*", 
                  SuperscriptBox[
                   RowBox[{"(", 
                    FractionBox["Ncur", 
                    RowBox[{"N0", "*", "Nnor"}]], ")"}], 
                   FractionBox[
                    RowBox[{"lambda", "+", "rhomax"}], "rhomax"]]}]}], 
                "]"}]]}], ")"}], "*", "ks"}]}]], "/", "nCpm"}]}]}], ";"}], 
     ";", 
     RowBox[{"(*", " ", 
      RowBox[{
      "analytical", " ", "estimation", " ", "for", " ", "most", " ", 
       "radiosensitive", " ", "population"}], " ", "*)"}], 
     "\[IndentingNewLine]", 
     RowBox[{
      RowBox[{"result", "[", 
       RowBox[{"[", 
        RowBox[{"ij", ",", "16"}], "]"}], "]"}], "=", 
      RowBox[{
       RowBox[{"-", 
        FractionBox[
         RowBox[{"kappac", "+", "lambda", "+", 
          RowBox[{"kon", "*", "gamma", "*", 
           RowBox[{"N0", "/", "V"}]}]}], 
         RowBox[{"kon", "*", "gamma", "*", 
          RowBox[{"N0", "/", "V"}]}]]}], "*", "N0", "*", 
       RowBox[{
        FractionBox[
         RowBox[{
          FractionBox["rhomin", "lambda"], "*", 
          FractionBox["nu", "alphamin"], "*", 
          RowBox[{"ProductLog", "[", 
           RowBox[{
            RowBox[{"-", "1"}], ",", 
            RowBox[{
             RowBox[{"-", 
              SuperscriptBox["E", 
               RowBox[{"-", "2"}]]}], "*", 
             SuperscriptBox[
              RowBox[{"(", 
               FractionBox["Ncur", 
                RowBox[{"N0", "*", "Nnor"}]], ")"}], 
              FractionBox["lambda", "rhomin"]]}]}], "]"}]}], 
         RowBox[{"1", "-", 
          RowBox[{
           RowBox[{"(", 
            RowBox[{"1", "-", 
             FractionBox[
              RowBox[{"ProductLog", "[", 
               RowBox[{
                RowBox[{"-", "1"}], ",", 
                RowBox[{
                 RowBox[{"-", 
                  SuperscriptBox["E", 
                   RowBox[{"-", "2"}]]}], "*", 
                 SuperscriptBox[
                  RowBox[{"(", 
                   FractionBox["Ncur", 
                    RowBox[{"N0", "*", "Nnor"}]], ")"}], 
                  FractionBox["lambda", "rhomin"]]}]}], "]"}], 
              RowBox[{"ProductLog", "[", 
               RowBox[{
                RowBox[{"-", "1"}], ",", 
                RowBox[{
                 RowBox[{"-", 
                  SuperscriptBox["E", 
                   RowBox[{"-", "1"}]]}], "*", 
                 SuperscriptBox[
                  RowBox[{"(", 
                   FractionBox["Ncur", 
                    RowBox[{"N0", "*", "Nnor"}]], ")"}], 
                  FractionBox[
                   RowBox[{"lambda", "+", "rhomin"}], "rhomin"]]}]}], 
               "]"}]]}], ")"}], "*", "ks"}]}]], "/", "nCpm"}]}]}], ";"}], ";", 
    RowBox[{"(*", " ", 
     RowBox[{
     "analytical", " ", "estimation", " ", "for", " ", "most", " ", 
      "radioresistant", " ", "population"}], " ", "*)"}], 
    "\[IndentingNewLine]", 
    RowBox[{
     RowBox[{"result", "[", 
      RowBox[{"[", 
       RowBox[{"ij", ",", "17"}], "]"}], "]"}], "=", "0"}], ";", 
    RowBox[{"(*", " ", 
     RowBox[{
     "minimal", " ", "curative", " ", "number", " ", "of", " ", 
      "radioconjugate", " ", "molecules", " ", "of", " ", "cancer", " ", 
      "cell"}], " ", "*)"}], "\[IndentingNewLine]", "\[IndentingNewLine]", 
    RowBox[{"(*", " ", 
     RowBox[{"paths", " ", "of", " ", "activity"}], " ", "*)"}], 
    "\[IndentingNewLine]", 
    RowBox[{
     RowBox[{"result", "[", 
      RowBox[{"[", 
       RowBox[{"ij", ",", "18"}], "]"}], "]"}], "=", 
     RowBox[{
      RowBox[{
       RowBox[{"ActTumorpw", "[", 
        RowBox[{"[", "Npw", "]"}], "]"}], "[", "tEnd", "]"}], "/", "nCpm"}]}],
     ";", " ", 
    RowBox[{"(*", " ", 
     RowBox[{"released", " ", "in", " ", "cancer"}], " ", "*)"}], 
    "\[IndentingNewLine]", 
    RowBox[{
     RowBox[{"result", "[", 
      RowBox[{"[", 
       RowBox[{"ij", ",", "19"}], "]"}], "]"}], "=", 
     RowBox[{
      RowBox[{
       RowBox[{"ActBloodFragpw", "[", 
        RowBox[{"[", "Npw", "]"}], "]"}], "[", "tEnd", "]"}], "/", "nCpm"}]}],
     ";", " ", 
    RowBox[{"(*", " ", 
     RowBox[{
      RowBox[{
      "released", " ", "in", " ", "blood", " ", "from", " ", "fragments"}], 
      ",", " ", 
      RowBox[{"simulation", " ", "result"}]}], " ", "*)"}], 
    "\[IndentingNewLine]", 
    RowBox[{
     RowBox[{"result", "[", 
      RowBox[{"[", 
       RowBox[{"ij", ",", "20"}], "]"}], "]"}], "=", 
     RowBox[{
      FractionBox[
       RowBox[{"lambda", "*", "omega", "*", "DA1"}], 
       RowBox[{
        RowBox[{"(", 
         RowBox[{"lambda", "+", "omega"}], ")"}], "*", 
        RowBox[{"(", 
         RowBox[{"lambda", "+", "kappap"}], ")"}]}]], "/", "nCpm"}]}], ";", 
    RowBox[{"(*", " ", 
     RowBox[{"analytical", " ", "estimation"}], " ", "*)"}], 
    "\[IndentingNewLine]", 
    RowBox[{
     RowBox[{"result", "[", 
      RowBox[{"[", 
       RowBox[{"ij", ",", "21"}], "]"}], "]"}], "=", 
     RowBox[{
      RowBox[{
       RowBox[{"result", "[", 
        RowBox[{"[", 
         RowBox[{"ij", ",", "20"}], "]"}], "]"}], "/", 
       RowBox[{"result", "[", 
        RowBox[{"[", 
         RowBox[{"ij", ",", "19"}], "]"}], "]"}]}], " ", "-", "1"}]}], ";", 
    " ", 
    RowBox[{"(*", " ", 
     RowBox[{"error", " ", "in", " ", "estimation"}], " ", "*)"}], 
    "\[IndentingNewLine]", 
    RowBox[{
     RowBox[{"result", "[", 
      RowBox[{"[", 
       RowBox[{"ij", ",", "22"}], "]"}], "]"}], "=", 
     RowBox[{
      RowBox[{"(", 
       RowBox[{
        RowBox[{
         RowBox[{"ActBloodpw", "[", 
          RowBox[{"[", "Npw", "]"}], "]"}], "[", "tEnd", "]"}], "-", 
        RowBox[{
         RowBox[{"ActBloodFragpw", "[", 
          RowBox[{"[", "Npw", "]"}], "]"}], "[", "tEnd", "]"}]}], ")"}], "/", 
      "nCpm"}]}], ";", " ", 
    RowBox[{"(*", " ", 
     RowBox[{
      RowBox[{
      "released", " ", "in", " ", "blood", " ", "from", " ", "antibodies"}], 
      ",", " ", 
      RowBox[{"simulation", " ", "result"}]}], " ", "*)"}], 
    "\[IndentingNewLine]", 
    RowBox[{
     RowBox[{"result", "[", 
      RowBox[{"[", 
       RowBox[{"ij", ",", "23"}], "]"}], "]"}], "=", 
     RowBox[{
      FractionBox[
       RowBox[{"lambda", "*", "DA1"}], 
       RowBox[{"lambda", "+", "kappac", "+", 
        RowBox[{"kon", "*", "gamma", "*", 
         RowBox[{"N0", "/", "V"}]}]}]], "/", "nCpm"}]}], ";", 
    RowBox[{"(*", " ", 
     RowBox[{"analytical", " ", "estimation"}], " ", "*)"}], 
    "\[IndentingNewLine]", 
    RowBox[{
     RowBox[{"result", "[", 
      RowBox[{"[", 
       RowBox[{"ij", ",", "24"}], "]"}], "]"}], "=", 
     RowBox[{
      RowBox[{
       RowBox[{"result", "[", 
        RowBox[{"[", 
         RowBox[{"ij", ",", "23"}], "]"}], "]"}], "/", 
       RowBox[{"result", "[", 
        RowBox[{"[", 
         RowBox[{"ij", ",", "22"}], "]"}], "]"}]}], " ", "-", "1"}]}], ";", 
    RowBox[{"(*", " ", 
     RowBox[{"error", " ", "in", " ", "estimation"}], " ", "*)"}], 
    "\[IndentingNewLine]", 
    RowBox[{
     RowBox[{"result", "[", 
      RowBox[{"[", 
       RowBox[{"ij", ",", "25"}], "]"}], "]"}], "=", 
     RowBox[{
      RowBox[{
       RowBox[{"ActOutFragpw", "[", 
        RowBox[{"[", "Npw", "]"}], "]"}], "[", "tEnd", "]"}], "/", "nCpm"}]}],
     ";", " ", 
    RowBox[{"(*", " ", 
     RowBox[{
      RowBox[{
      "cleared", " ", "in", " ", "form", " ", "of", " ", "fragments"}], ",", 
      " ", 
      RowBox[{"simulation", " ", "result"}]}], " ", "*)"}], " ", 
    RowBox[{"(*", " ", 
     RowBox[{"no", " ", "need", " ", "to", " ", 
      RowBox[{"estimate", " ", "--"}], " ", "error", " ", "will", " ", "be", 
      " ", "the", " ", "same", " ", "as", " ", "for", " ", "release"}], " ", 
     "*)"}], "\[IndentingNewLine]", 
    RowBox[{
     RowBox[{"result", "[", 
      RowBox[{"[", 
       RowBox[{"ij", ",", "26"}], "]"}], "]"}], "=", 
     RowBox[{
      RowBox[{"(", 
       RowBox[{
        RowBox[{
         RowBox[{"ActOutpw", "[", 
          RowBox[{"[", "Npw", "]"}], "]"}], "[", "tEnd", "]"}], "-", 
        RowBox[{
         RowBox[{"ActOutFragpw", "[", 
          RowBox[{"[", "Npw", "]"}], "]"}], "[", "tEnd", "]"}]}], ")"}], "/", 
      "nCpm"}]}], ";", " ", 
    RowBox[{"(*", " ", 
     RowBox[{
      RowBox[{
      "cleared", " ", "in", " ", "form", " ", "of", " ", "fragments"}], ",", 
      " ", 
      RowBox[{"simulation", " ", "result"}]}], " ", "*)"}], 
    "\[IndentingNewLine]", "\[IndentingNewLine]", 
    RowBox[{
     RowBox[{"result", "[", 
      RowBox[{"[", 
       RowBox[{"ij", ",", "27"}], "]"}], "]"}], "=", 
     RowBox[{
      RowBox[{"(", 
       RowBox[{
        RowBox[{
         RowBox[{"SDpw", "[", 
          RowBox[{"[", "Npw", "]"}], "]"}], "[", "tEnd", "]"}], "+", 
        RowBox[{
         RowBox[{"CFNpw", "[", 
          RowBox[{"[", "Npw", "]"}], "]"}], "[", "tEnd", "]"}], "+", 
        RowBox[{
         RowBox[{"CFDpw", "[", 
          RowBox[{"[", "Npw", "]"}], "]"}], "[", "tEnd", "]"}], "+", 
        RowBox[{
         RowBox[{"UNpw", "[", 
          RowBox[{"[", "Npw", "]"}], "]"}], "[", "tEnd", "]"}]}], ")"}], "/", 
      "nCpm"}]}], ";", " ", 
    RowBox[{"(*", " ", 
     RowBox[{
     "How", " ", "much", " ", "activity", " ", "affects", " ", "viable", " ", 
      "cells"}], " ", "*)"}], "\[IndentingNewLine]", "\[IndentingNewLine]", 
    RowBox[{"(*", " ", 
     RowBox[{"receptors", " ", "occupancy"}], " ", "*)"}], 
    "\[IndentingNewLine]", 
    RowBox[{
     RowBox[{"result", "[", 
      RowBox[{"[", 
       RowBox[{"ij", ",", "28"}], "]"}], "]"}], "=", 
     RowBox[{"1", "-", 
      RowBox[{"If", "[", 
       RowBox[{
        RowBox[{
         RowBox[{"Ainj", "[", 
          RowBox[{"[", 
           RowBox[{"1", ",", "1"}], "]"}], "]"}], "==", "0"}], 
        "\[IndentingNewLine]", ",", 
        RowBox[{"Min", "[", 
         RowBox[{"Table", "[", 
          RowBox[{
           RowBox[{
            RowBox[{"NMinimize", "[", 
             RowBox[{
              RowBox[{"{", 
               RowBox[{
                RowBox[{
                 RowBox[{
                  RowBox[{"dFpw", "[", 
                   RowBox[{"[", "nn", "]"}], "]"}], "[", "t", "]"}], "/", 
                 RowBox[{
                  RowBox[{"DDpw", "[", 
                   RowBox[{"[", "nn", "]"}], "]"}], "[", "t", "]"}]}], ",", 
                RowBox[{"t", ">", 
                 RowBox[{"tB", "[", 
                  RowBox[{"[", "nn", "]"}], "]"}]}], ",", 
                RowBox[{"t", "<", "10"}]}], "}"}], ",", "t"}], "]"}], "[", 
            RowBox[{"[", "1", "]"}], "]"}], ",", 
           RowBox[{"{", 
            RowBox[{"nn", ",", "1", ",", "npw"}], "}"}]}], "]"}], "]"}], 
        "\[IndentingNewLine]", ",", 
        RowBox[{"Min", "[", 
         RowBox[{"Table", "[", 
          RowBox[{
           RowBox[{
            RowBox[{"NMinimize", "[", 
             RowBox[{
              RowBox[{"{", 
               RowBox[{
                RowBox[{
                 RowBox[{
                  RowBox[{"dFpw", "[", 
                   RowBox[{"[", "nn", "]"}], "]"}], "[", "t", "]"}], "/", 
                 RowBox[{
                  RowBox[{"DDpw", "[", 
                   RowBox[{"[", "nn", "]"}], "]"}], "[", "t", "]"}]}], ",", 
                RowBox[{"t", ">", 
                 RowBox[{"tB", "[", 
                  RowBox[{"[", "nn", "]"}], "]"}]}], ",", 
                RowBox[{"t", "<", "10"}]}], "}"}], ",", "t"}], "]"}], "[", 
            RowBox[{"[", "1", "]"}], "]"}], ",", 
           RowBox[{"{", 
            RowBox[{"nn", ",", "2", ",", "npw"}], "}"}]}], "]"}], "]"}]}], 
       "]"}]}]}], ";", " ", 
    RowBox[{"(*", " ", 
     RowBox[{
      RowBox[{
      "maximum", " ", "occupancy", " ", "of", " ", "receptors", " ", "on", 
       " ", "damaged", " ", "cancer", " ", "cells"}], ",", " ", 
      RowBox[{"simulation", " ", "result"}]}], " ", "*)"}], 
    "\[IndentingNewLine]", 
    RowBox[{
     RowBox[{"result", "[", 
      RowBox[{"[", 
       RowBox[{"ij", ",", "29"}], "]"}], "]"}], "=", 
     FractionBox["DA1", 
      RowBox[{"gamma", "*", "N0"}]]}], ";", 
    RowBox[{"(*", " ", 
     RowBox[{"analytical", " ", "estimation"}], " ", "*)"}], 
    "\[IndentingNewLine]", 
    RowBox[{
     RowBox[{"result", "[", 
      RowBox[{"[", 
       RowBox[{"ij", ",", "30"}], "]"}], "]"}], "=", 
     RowBox[{
      RowBox[{
       RowBox[{"result", "[", 
        RowBox[{"[", 
         RowBox[{"ij", ",", "29"}], "]"}], "]"}], "/", 
       RowBox[{"result", "[", 
        RowBox[{"[", 
         RowBox[{"ij", ",", "28"}], "]"}], "]"}]}], " ", "-", "1"}]}], ";", 
    " ", 
    RowBox[{"(*", " ", 
     RowBox[{"error", " ", "in", " ", "estimation"}], " ", "*)"}], 
    "\[IndentingNewLine]", "\[IndentingNewLine]", 
    RowBox[{
     RowBox[{"result", "[", 
      RowBox[{"[", 
       RowBox[{"ij", ",", "31"}], "]"}], "]"}], "=", 
     RowBox[{
      RowBox[{
       RowBox[{"NewCellspw", "[", 
        RowBox[{"[", "npw", "]"}], "]"}], "[", "tminNn", "]"}], "*", 
      RowBox[{"Nnor", "/", 
       RowBox[{"10", "^", "7"}]}]}]}], ";"}], 
   RowBox[{"(*", 
    RowBox[{
    "number", " ", "of", " ", "newborn", " ", "cells", " ", "until", " ", 
     "Ncur", " ", "is", " ", "achieved"}], "*)"}], "\[IndentingNewLine]", 
   ")"}]}]}], "Input",
 CellGroupingRules->{"GroupTogetherGrouping", 10000.},
 CellChangeTimes->{{3.915923799389475*^9, 3.915924007787939*^9}, {
   3.915924046725733*^9, 3.9159240644933167`*^9}, 3.915924121893104*^9},
 CellLabel->"In[91]:=",ExpressionUUID->"8c40fa0a-1e21-4abd-a4f5-8fbbb29ff701"],

Cell[BoxData[
 RowBox[{
  StyleBox["\[IndentingNewLine]",
   FontSlant->"Italic",
   Background->RGBColor[1, 0.925, 0.925]], 
  RowBox[{
   RowBox[{"FullSystemSolutionHetMDStopNmin", "[", "TMIN_", "]"}], ":=", 
   RowBox[{"(", "\[IndentingNewLine]", 
    RowBox[{"(*", " ", 
     RowBox[{
      RowBox[{"maximum", " ", "time", " ", "of", " ", 
       RowBox[{"simulation", "--"}], " ", "where", " ", "little", " ", 
       "radioactivity", " ", "of", " ", "the", " ", "last", " ", "dose", " ", 
       "remains"}], ",", " ", 
      RowBox[{
      "namely", " ", "0.17", "%", " ", "of", " ", "the", " ", "last", " ", 
       "dose"}]}], " ", "*)"}], "\[IndentingNewLine]", 
    RowBox[{
     RowBox[{"tEnd", "=", 
      RowBox[{
       RowBox[{"Ainj", "[", 
        RowBox[{"[", 
         RowBox[{
          RowBox[{"Length", "[", "Ainj", "]"}], ",", "1"}], "]"}], "]"}], "+", 
       RowBox[{"(", 
        RowBox[{
         RowBox[{"-", 
          RowBox[{"Log", "[", "0.0017", "]"}]}], "/", "lambda"}], ")"}]}]}], 
     ";", "\[IndentingNewLine]", 
     RowBox[{"IAinj", "=", 
      RowBox[{"Length", "[", "Ainj", "]"}]}], ";", 
     RowBox[{"(*", " ", 
      RowBox[{"number", " ", "of", " ", "injections"}], "*)"}], 
     "\[IndentingNewLine]", 
     RowBox[{"If", "[", 
      RowBox[{
       RowBox[{
        RowBox[{"Ainj", "[", 
         RowBox[{"[", 
          RowBox[{"1", ",", "1"}], "]"}], "]"}], "==", "0"}], ",", 
       RowBox[{"Npw", "=", "IAinj"}], ",", 
       RowBox[{"Npw", "=", 
        RowBox[{"IAinj", "+", "1"}]}]}], "]"}], ";", " ", 
     "\[IndentingNewLine]", 
     RowBox[{"(*", " ", 
      RowBox[{
       RowBox[{
       "the", " ", "injections", " ", "are", " ", "treated", " ", "as", " ", 
        "new", " ", "initial", " ", "conditions", " ", "for", " ", "a", " ", 
        "new", " ", "system"}], ",", " ", 
       RowBox[{
       "which", " ", "as", " ", "well", " ", "takes", " ", "the", " ", 
        "actual", " ", "vaules", " ", "of", " ", "other", " ", 
        "parameters"}]}], " ", "*)"}], "\[IndentingNewLine]", 
     RowBox[{"(*", " ", 
      RowBox[{
       RowBox[{
       "therefore", " ", "the", " ", "number", " ", "of", " ", "injections", 
        " ", "has", " ", "to", " ", "me", " ", "remembered", " ", "and", " ", 
        "logic", " ", "differs", " ", "whether", " ", "the", " ", "first", 
        " ", "injection", " ", "is", " ", "made", " ", "at", " ", "t"}], "=", 
       RowBox[{
        RowBox[{"0", " ", "or", " ", "t"}], ">", "0"}]}], " ", "*)"}], 
     "\[IndentingNewLine]", "\[IndentingNewLine]", 
     RowBox[{"apw", "=", 
      RowBox[{"Array", "[", 
       RowBox[{"ff", ",", "Npw"}], "]"}]}], ";", 
     RowBox[{"bpw", "=", 
      RowBox[{"Array", "[", 
       RowBox[{"ff", ",", "Npw"}], "]"}]}], ";", 
     RowBox[{"NNpw", "=", 
      RowBox[{"Array", "[", 
       RowBox[{"ff", ",", "Npw"}], "]"}]}], ";", 
     RowBox[{"DDpw", "=", 
      RowBox[{"Array", "[", 
       RowBox[{"ff", ",", "Npw"}], "]"}]}], ";", "\[IndentingNewLine]", 
     RowBox[{"papw", "=", 
      RowBox[{"Array", "[", 
       RowBox[{"ff", ",", "Npw"}], "]"}]}], ";", 
     RowBox[{"pbpw", "=", 
      RowBox[{"Array", "[", 
       RowBox[{"ff", ",", "Npw"}], "]"}]}], ";", 
     RowBox[{"fFNpw", "=", 
      RowBox[{"Array", "[", 
       RowBox[{"ff", ",", "Npw"}], "]"}]}], ";", 
     RowBox[{"fANpw", "=", 
      RowBox[{"Array", "[", 
       RowBox[{"ff", ",", "Npw"}], "]"}]}], ";", "\[IndentingNewLine]", 
     RowBox[{"dFpw", "=", 
      RowBox[{"Array", "[", 
       RowBox[{"ff", ",", "Npw"}], "]"}]}], ";", 
     RowBox[{"dApw", "=", 
      RowBox[{"Array", "[", 
       RowBox[{"ff", ",", "Npw"}], "]"}]}], ";", 
     RowBox[{"rhopw", "=", 
      RowBox[{"Array", "[", 
       RowBox[{"ff", ",", "Npw"}], "]"}]}], ";", " ", 
     RowBox[{"(*", " ", 
      RowBox[{
       RowBox[{"cancer", " ", "cell", " ", "proliferation", " ", 
        RowBox[{"rate", " ", "--"}], " ", "is", " ", "now", " ", "an", " ", 
        "explicit", " ", "variable"}], ",", " ", 
       RowBox[{
       "while", " ", "variables", " ", "alpha", " ", "and", " ", "omega", " ",
         "can", " ", "be", " ", "expressed", " ", "through", " ", "it"}]}], 
      " ", "*)"}], "\[IndentingNewLine]", 
     RowBox[{"(*", " ", 
      RowBox[{
      "inert", " ", "antibody", " ", "fragments", " ", "are", " ", "as", " ", 
       "well", " ", "accounted", " ", "for", " ", "as", " ", "pb"}], " ", 
      "*)"}], "\[IndentingNewLine]", "\[IndentingNewLine]", 
     RowBox[{"(*", " ", 
      RowBox[{
      "times", " ", "of", " ", "beginning", " ", "and", " ", "end", " ", 
       "for", " ", "solution", " ", "of", " ", "separate", " ", "systems"}], 
      " ", "*)"}], "\[IndentingNewLine]", 
     RowBox[{"tB", "=", 
      RowBox[{"Array", "[", 
       RowBox[{"ff", ",", "Npw"}], "]"}]}], ";", 
     RowBox[{"tE", "=", 
      RowBox[{"Array", "[", 
       RowBox[{"ff", ",", "Npw"}], "]"}]}], ";", "\[IndentingNewLine]", 
     "\[IndentingNewLine]", 
     RowBox[{"(*", " ", 
      RowBox[{
      "for", " ", "monitoring", " ", "the", " ", "paths", " ", "of", " ", 
       "activity"}], " ", "*)"}], "\[IndentingNewLine]", 
     RowBox[{"ActBloodpw", "=", 
      RowBox[{"Array", "[", 
       RowBox[{"ff", ",", "Npw"}], "]"}]}], ";", " ", 
     RowBox[{"ActBloodFragpw", "=", 
      RowBox[{"Array", "[", 
       RowBox[{"ff", ",", "Npw"}], "]"}]}], ";", " ", 
     RowBox[{"ActOutpw", "=", 
      RowBox[{"Array", "[", 
       RowBox[{"ff", ",", "Npw"}], "]"}]}], ";", " ", 
     RowBox[{"ActOutFragpw", "=", 
      RowBox[{"Array", "[", 
       RowBox[{"ff", ",", "Npw"}], "]"}]}], ";", " ", 
     RowBox[{"ActTumorpw", "=", 
      RowBox[{"Array", "[", 
       RowBox[{"ff", ",", "Npw"}], "]"}]}], ";", "\[IndentingNewLine]", 
     "\[IndentingNewLine]", 
     RowBox[{"(*", " ", 
      RowBox[{
       RowBox[{
        RowBox[{
        "for", " ", "monitoring", " ", "influence", " ", "of", " ", "self"}], 
        "-", "dose"}], ",", " ", 
       RowBox[{"croos", "-", 
        RowBox[{
        "fire", " ", "and", " ", "decays", " ", "in", " ", "blood"}]}]}], " ",
       "*)"}], "\[IndentingNewLine]", 
     RowBox[{"SDpw", "=", 
      RowBox[{"Array", "[", 
       RowBox[{"ff", ",", "Npw"}], "]"}]}], ";", 
     RowBox[{"CFNpw", "=", 
      RowBox[{"Array", "[", 
       RowBox[{"ff", ",", "Npw"}], "]"}]}], ";", 
     RowBox[{"CFDpw", "=", 
      RowBox[{"Array", "[", 
       RowBox[{"ff", ",", "Npw"}], "]"}]}], ";", 
     RowBox[{"UNpw", "=", 
      RowBox[{"Array", "[", 
       RowBox[{"ff", ",", "Npw"}], "]"}]}], ";", "\[IndentingNewLine]", 
     "\[IndentingNewLine]", 
     RowBox[{"(*", " ", 
      RowBox[{
      "for", " ", "monitoring", " ", "the", " ", "number", " ", "of", " ", 
       "new", " ", "cancer", " ", "cells", " ", "appearing", " ", "during", 
       " ", "treatment"}], " ", "*)"}], "\[IndentingNewLine]", 
     RowBox[{"NewCellspw", "=", 
      RowBox[{"Array", "[", 
       RowBox[{"ff", ",", "Npw"}], "]"}]}], ";", "\[IndentingNewLine]", 
     "\[IndentingNewLine]", 
     RowBox[{"Clear", "[", 
      RowBox[{
      "a", ",", "b", ",", "NN", ",", "DD", ",", "pa", ",", "pb", ",", "fFN", 
       ",", "fAN", ",", "dF", ",", "dA", ",", "rho", ",", "ActBlood", ",", 
       "ActBloodFrag", ",", "ActOut", ",", "ActOutFrag", ",", "ActTumor", ",",
        "SD", ",", "CFN", ",", "CFD", ",", "UN", ",", "NewCells"}], "]"}], 
     ";", "\[IndentingNewLine]", "\[IndentingNewLine]", 
     RowBox[{"(*", " ", "EQUATIONS", " ", "*)"}], "\[IndentingNewLine]", 
     "\[IndentingNewLine]", 
     RowBox[{"(*", " ", 
      RowBox[{"Radiation", " ", "damage", " ", "function"}], " ", "*)"}], 
     "\[IndentingNewLine]", 
     RowBox[{
      RowBox[{"RD", "[", 
       RowBox[{
       "NN_", ",", "DD_", ",", "fAN_", ",", "dA_", ",", "a_", ",", "pa_", ",",
         "rho_"}], "]"}], ":=", 
      RowBox[{
       RowBox[{"(", 
        RowBox[{
         RowBox[{
          FractionBox[
           RowBox[{"rho", "-", "rhomin"}], 
           RowBox[{"rhomax", "-", "rhomin"}]], "*", 
          RowBox[{"(", 
           RowBox[{"alphamax", "-", "alphamin"}], ")"}]}], "+", "alphamin"}], 
        ")"}], 
       RowBox[{"(*", "alpha", "*)"}], "*", 
       RowBox[{"(", 
        RowBox[{
         RowBox[{"ks", "*", 
          FractionBox[
           RowBox[{"lambda", "*", "gamma", "*", "fAN"}], "nu"]}], 
         RowBox[{"(*", 
          RowBox[{"self", "-", "dose"}], "*)"}], "+", 
         RowBox[{
          RowBox[{"(", 
           RowBox[{"1", "-", "ks"}], ")"}], "*", 
          FractionBox[
           RowBox[{"lambda", "*", "gamma", "*", 
            RowBox[{"(", 
             RowBox[{
              RowBox[{"fAN", "*", "NN"}], "+", "dA"}], ")"}]}], 
           RowBox[{"nu", "*", 
            RowBox[{"(", 
             RowBox[{"NN", "+", "DD"}], ")"}]}]]}], 
         RowBox[{"(*", 
          RowBox[{"cross", "-", "fire"}], "*)"}], "+", 
         RowBox[{"kf", "*", "lambda", "*", 
          RowBox[{"(", 
           RowBox[{"a", "+", "pa"}], ")"}]}]}], 
        RowBox[{"(*", 
         RowBox[{"dose", " ", "from", " ", "unanchored", " ", "nuclides"}], 
         "*)"}], ")"}]}]}], ";", "\[IndentingNewLine]", "\[IndentingNewLine]",
      "\[IndentingNewLine]", 
     RowBox[{"(*", " ", 
      RowBox[{"Active", " ", "antibodies"}], " ", "*)"}], " ", 
     "\[IndentingNewLine]", 
     RowBox[{
      RowBox[{"Fa", "[", "t_", "]"}], ":=", 
      RowBox[{"(*", 
       RowBox[{
       "injections", " ", "are", " ", "considered", " ", "as", " ", "initial",
         " ", "conditions"}], "*)"}], 
      RowBox[{
       RowBox[{
        RowBox[{"-", " ", "lambda"}], "*", 
        RowBox[{"a", "[", "t", "]"}]}], 
       RowBox[{"(*", "decay", "*)"}], "-", 
       RowBox[{"kon", "*", 
        FractionBox["gamma", "V"], "*", 
        RowBox[{"(", 
         RowBox[{
          RowBox[{
           RowBox[{"fFN", "[", "t", "]"}], "*", 
           RowBox[{"NN", "[", "t", "]"}]}], "+", 
          RowBox[{"dF", "[", "t", "]"}]}], ")"}], "*", 
        RowBox[{"a", "[", "t", "]"}]}], 
       RowBox[{"(*", "binding", "*)"}], "-", 
       RowBox[{"kappac", "*", 
        RowBox[{"a", "[", "t", "]"}]}]}]}], 
     RowBox[{"(*", "clearance", "*)"}], ";", "\[IndentingNewLine]", 
     "\[IndentingNewLine]", 
     RowBox[{"(*", " ", 
      RowBox[{"Inert", " ", "antibodies"}], " ", "*)"}], " ", 
     "\[IndentingNewLine]", 
     RowBox[{
      RowBox[{"Fb", "[", "t_", "]"}], ":=", 
      RowBox[{"(*", 
       RowBox[{
       "injections", " ", "are", " ", "considered", " ", "as", " ", "initial",
         " ", "conditions"}], "*)"}], 
      RowBox[{
       RowBox[{
        RowBox[{"+", " ", "lambda"}], "*", 
        RowBox[{"a", "[", "t", "]"}]}], 
       RowBox[{"(*", 
        RowBox[{"decay", " ", "of", " ", "a"}], "*)"}], "-", 
       RowBox[{"kon", "*", 
        FractionBox["gamma", "V"], "*", 
        RowBox[{"(", 
         RowBox[{
          RowBox[{
           RowBox[{"fFN", "[", "t", "]"}], "*", 
           RowBox[{"NN", "[", "t", "]"}]}], "+", 
          RowBox[{"dF", "[", "t", "]"}]}], ")"}], "*", 
        RowBox[{"b", "[", "t", "]"}]}], 
       RowBox[{"(*", "binding", "*)"}], "-", 
       RowBox[{"kappac", "*", 
        RowBox[{"b", "[", "t", "]"}]}]}]}], 
     RowBox[{"(*", "clearance", "*)"}], ";", "\[IndentingNewLine]", 
     "\[IndentingNewLine]", 
     RowBox[{"(*", " ", 
      RowBox[{"Viable", " ", "cells"}], " ", "*)"}], " ", 
     RowBox[{
      RowBox[{"FNN", "[", "t_", "]"}], ":=", 
      RowBox[{
       RowBox[{
        RowBox[{"rho", "[", "t", "]"}], "*", 
        RowBox[{"NN", "[", "t", "]"}]}], 
       RowBox[{"(*", "proliferation", "*)"}], "-", 
       RowBox[{
        RowBox[{"RD", "[", 
         RowBox[{
          RowBox[{"NN", "[", "t", "]"}], ",", 
          RowBox[{"DD", "[", "t", "]"}], ",", 
          RowBox[{"fAN", "[", "t", "]"}], ",", 
          RowBox[{"dA", "[", "t", "]"}], ",", 
          RowBox[{"a", "[", "t", "]"}], ",", 
          RowBox[{"pa", "[", "t", "]"}], ",", 
          RowBox[{"rho", "[", "t", "]"}]}], "]"}], "*", 
        RowBox[{"NN", "[", "t", "]"}]}]}]}], 
     RowBox[{"(*", "damage", "*)"}], ";", "\[IndentingNewLine]", 
     "\[IndentingNewLine]", 
     RowBox[{"(*", " ", 
      RowBox[{"Damaged", " ", "cells"}], " ", "*)"}], 
     RowBox[{
      RowBox[{"FDD", "[", "t_", "]"}], ":=", 
      RowBox[{
       RowBox[{
        RowBox[{"RD", "[", 
         RowBox[{
          RowBox[{"NN", "[", "t", "]"}], ",", 
          RowBox[{"DD", "[", "t", "]"}], ",", 
          RowBox[{"fAN", "[", "t", "]"}], ",", 
          RowBox[{"dA", "[", "t", "]"}], ",", 
          RowBox[{"a", "[", "t", "]"}], ",", 
          RowBox[{"pa", "[", "t", "]"}], ",", 
          RowBox[{"rho", "[", "t", "]"}]}], "]"}], "*", 
        RowBox[{"NN", "[", "t", "]"}]}], 
       RowBox[{"(*", "damage", "*)"}], "-", 
       RowBox[{"(*", 
        RowBox[{
         FractionBox[
          RowBox[{"rho", "[", "t", "]"}], "rhomax"], "*"}], "*)"}], 
       RowBox[{"omega", "*", 
        RowBox[{"DD", "[", "t", "]"}]}]}]}], 
     RowBox[{"(*", "death", "*)"}], ";", "\[IndentingNewLine]", 
     "\[IndentingNewLine]", 
     RowBox[{"(*", " ", 
      RowBox[{"Active", " ", "fragments"}], " ", "*)"}], " ", 
     RowBox[{
      RowBox[{"Fpa", "[", "t_", "]"}], ":=", 
      RowBox[{"(*", 
       RowBox[{
        FractionBox[
         RowBox[{"rho", "[", "t", "]"}], "rhomax"], "*"}], "*)"}], 
      RowBox[{
       RowBox[{"omega", "*", 
        FractionBox[
         RowBox[{"gamma", "*", 
          RowBox[{"dA", "[", "t", "]"}]}], "V"]}], 
       RowBox[{"(*", "release", "*)"}], "-", 
       RowBox[{"lambda", "*", 
        RowBox[{"pa", "[", "t", "]"}]}], " ", 
       RowBox[{"(*", "decay", "*)"}], "-", 
       RowBox[{"kappap", "*", 
        RowBox[{"pa", "[", "t", "]"}]}]}]}], " ", 
     RowBox[{"(*", "clearance", "*)"}], ";", "\[IndentingNewLine]", 
     "\[IndentingNewLine]", 
     RowBox[{"(*", " ", 
      RowBox[{"Inert", " ", "fragments"}], " ", "*)"}], "\[IndentingNewLine]", 
     RowBox[{
      RowBox[{"Fpb", "[", "t_", "]"}], ":=", 
      RowBox[{"(*", 
       RowBox[{
        FractionBox[
         RowBox[{"rho", "[", "t", "]"}], "rhomax"], "*"}], "*)"}], 
      RowBox[{
       RowBox[{"omega", "*", 
        FractionBox[
         RowBox[{"gamma", "*", 
          RowBox[{"(", 
           RowBox[{
            RowBox[{"DD", "[", "t", "]"}], "-", 
            RowBox[{"dF", "[", "t", "]"}], "-", 
            RowBox[{"dA", "[", "t", "]"}]}], ")"}]}], "V"]}], 
       RowBox[{"(*", "release", "*)"}], "+", " ", 
       RowBox[{"lambda", "*", 
        RowBox[{"pa", "[", "t", "]"}]}], 
       RowBox[{"(*", "decay", "*)"}], "-", 
       RowBox[{"kappap", "*", 
        RowBox[{"pb", "[", "t", "]"}]}]}]}], 
     RowBox[{"(*", "clearance", "*)"}], ";", "\[IndentingNewLine]", 
     "\[IndentingNewLine]", 
     RowBox[{"(*", " ", 
      RowBox[{
      "Free", " ", "receptors", " ", "of", " ", "viable", " ", "cells"}], " ",
       "*)"}], " ", 
     RowBox[{
      RowBox[{"FfFN", "[", "t_", "]"}], ":=", 
      RowBox[{
       RowBox[{
        RowBox[{"(", 
         RowBox[{"1", "-", 
          RowBox[{"fFN", "[", "t", "]"}]}], ")"}], "*", 
        RowBox[{"rho", "[", "t", "]"}]}], "-", 
       RowBox[{"kon", "*", 
        RowBox[{"(", 
         RowBox[{
          RowBox[{"a", "[", "t", "]"}], "+", 
          RowBox[{"b", "[", "t", "]"}]}], ")"}], "*", 
        RowBox[{"fFN", "[", "t", "]"}]}]}]}], ";", "\[IndentingNewLine]", 
     "\[IndentingNewLine]", 
     RowBox[{"(*", " ", 
      RowBox[{
      "Active", " ", "receptors", " ", "of", " ", "viable", " ", "cells"}], 
      " ", "*)"}], " ", 
     RowBox[{
      RowBox[{"FfAN", "[", "t_", "]"}], ":=", 
      RowBox[{
       RowBox[{"kon", "*", 
        RowBox[{"a", "[", "t", "]"}], "*", 
        RowBox[{"fFN", "[", "t", "]"}]}], "-", 
       RowBox[{
        RowBox[{"(", 
         RowBox[{"lambda", "+", 
          RowBox[{"rho", "[", "t", "]"}]}], ")"}], "*", 
        RowBox[{"fAN", "[", "t", "]"}]}]}]}], ";", "\[IndentingNewLine]", 
     "\[IndentingNewLine]", 
     RowBox[{"(*", " ", 
      RowBox[{
      "Free", " ", "receptors", " ", "of", " ", "damaged", " ", "cells"}], 
      " ", "*)"}], "\[IndentingNewLine]", 
     RowBox[{
      RowBox[{"FdF", "[", "t_", "]"}], ":=", 
      RowBox[{
       RowBox[{
        RowBox[{"RD", "[", 
         RowBox[{
          RowBox[{"NN", "[", "t", "]"}], ",", 
          RowBox[{"DD", "[", "t", "]"}], ",", 
          RowBox[{"fAN", "[", "t", "]"}], ",", 
          RowBox[{"dA", "[", "t", "]"}], ",", 
          RowBox[{"a", "[", "t", "]"}], ",", 
          RowBox[{"pa", "[", "t", "]"}], ",", 
          RowBox[{"rho", "[", "t", "]"}]}], "]"}], "*", 
        RowBox[{"fFN", "[", "t", "]"}], "*", 
        RowBox[{"NN", "[", "t", "]"}]}], "-", 
       RowBox[{"kon", "*", 
        RowBox[{"(", 
         RowBox[{
          RowBox[{"a", "[", "t", "]"}], "+", 
          RowBox[{"b", "[", "t", "]"}]}], ")"}], "*", 
        RowBox[{"dF", "[", "t", "]"}]}], "-", 
       RowBox[{"(*", 
        RowBox[{
         FractionBox[
          RowBox[{"rho", "[", "t", "]"}], "rhomax"], "*"}], "*)"}], 
       RowBox[{"omega", "*", 
        RowBox[{"dF", "[", "t", "]"}]}]}]}], ";", "\[IndentingNewLine]", 
     "\[IndentingNewLine]", 
     RowBox[{"(*", " ", 
      RowBox[{
      "Active", " ", "receptors", " ", "of", " ", "damaged", " ", "cells"}], 
      " ", "*)"}], "\[IndentingNewLine]", 
     RowBox[{
      RowBox[{"FdA", "[", "t_", "]"}], ":=", 
      RowBox[{
       RowBox[{
        RowBox[{"RD", "[", 
         RowBox[{
          RowBox[{"NN", "[", "t", "]"}], ",", 
          RowBox[{"DD", "[", "t", "]"}], ",", 
          RowBox[{"fAN", "[", "t", "]"}], ",", 
          RowBox[{"dA", "[", "t", "]"}], ",", 
          RowBox[{"a", "[", "t", "]"}], ",", 
          RowBox[{"pa", "[", "t", "]"}], ",", 
          RowBox[{"rho", "[", "t", "]"}]}], "]"}], "*", 
        RowBox[{"fAN", "[", "t", "]"}], "*", 
        RowBox[{"NN", "[", "t", "]"}]}], "+", 
       RowBox[{"kon", "*", 
        RowBox[{"a", "[", "t", "]"}], "*", 
        RowBox[{"dF", "[", "t", "]"}]}], "-", 
       RowBox[{"lambda", "*", 
        RowBox[{"dA", "[", "t", "]"}]}], "-", 
       RowBox[{"(*", 
        RowBox[{
         FractionBox[
          RowBox[{"rho", "[", "t", "]"}], "rhomax"], "*"}], "*)"}], 
       RowBox[{"omega", "*", 
        RowBox[{"dA", "[", "t", "]"}]}]}]}], ";", "\[IndentingNewLine]", 
     "\[IndentingNewLine]", 
     RowBox[{"(*", " ", 
      RowBox[{"Cancer", " ", "cell", " ", "proliferation", " ", "rate"}], " ",
       "*)"}], "\[IndentingNewLine]", 
     RowBox[{
      RowBox[{"Frho", "[", "t_", "]"}], ":=", 
      RowBox[{
       RowBox[{"-", "kD"}], "*", 
       RowBox[{"rho", "[", "t", "]"}], "*", 
       RowBox[{"Log", "[", 
        RowBox[{
         RowBox[{"rho", "[", "t", "]"}], "/", "rhomin"}], "]"}], "*", 
       RowBox[{"RD", "[", 
        RowBox[{
         RowBox[{"NN", "[", "t", "]"}], ",", 
         RowBox[{"DD", "[", "t", "]"}], ",", 
         RowBox[{"fAN", "[", "t", "]"}], ",", 
         RowBox[{"dA", "[", "t", "]"}], ",", 
         RowBox[{"a", "[", "t", "]"}], ",", 
         RowBox[{"pa", "[", "t", "]"}], ",", 
         RowBox[{"rho", "[", "t", "]"}]}], "]"}]}]}], ";", 
     "\[IndentingNewLine]", "\[IndentingNewLine]", 
     RowBox[{"(*", " ", 
      RowBox[{"Initial", " ", "conditions"}], " ", "*)"}], 
     "\[IndentingNewLine]", "\[IndentingNewLine]", 
     RowBox[{"If", "[", 
      RowBox[{
       RowBox[{
        RowBox[{"Ainj", "[", 
         RowBox[{"[", 
          RowBox[{"1", ",", "1"}], "]"}], "]"}], "==", "0"}], 
       "\[IndentingNewLine]", ",", 
       RowBox[{
        RowBox[{"a0", "=", 
         RowBox[{
          RowBox[{"Ainj", "[", 
           RowBox[{"[", 
            RowBox[{"1", ",", "2"}], "]"}], "]"}], "/", "V"}]}], ";", 
        RowBox[{"b0", "=", 
         RowBox[{
          RowBox[{"Ainj", "[", 
           RowBox[{"[", 
            RowBox[{"1", ",", "3"}], "]"}], "]"}], "/", "V"}]}]}], 
       "\[IndentingNewLine]", ",", 
       RowBox[{
        RowBox[{"a0", "=", "0"}], ";", 
        RowBox[{"b0", "=", "0"}]}]}], "]"}], ";", 
     RowBox[{"(*", 
      RowBox[{"complexes", " ", "in", " ", "blood"}], "*)"}], 
     "\[IndentingNewLine]", 
     RowBox[{"NN0", "=", "N0"}], ";", "\[IndentingNewLine]", 
     RowBox[{"DD0", "=", "0"}], ";", "\[IndentingNewLine]", 
     RowBox[{"pa0", "=", "0"}], ";", 
     RowBox[{"pb0", "=", "0"}], ";", 
     RowBox[{"fFN0", "=", "1"}], ";", 
     RowBox[{"fAN0", "=", "0"}], ";", "\[IndentingNewLine]", 
     RowBox[{"dF0", "=", "0"}], ";", 
     RowBox[{"dA0", "=", "0"}], ";", 
     RowBox[{"rho0", "=", "rhomax"}], ";", "\[IndentingNewLine]", 
     RowBox[{"ActBlood0", "=", "0"}], ";", 
     RowBox[{"ActBloodFrag0", "=", "0"}], ";", 
     RowBox[{"ActOut0", "=", "0"}], ";", 
     RowBox[{"ActOutFrag0", "=", "0"}], ";", 
     RowBox[{"ActTumor0", "=", "0"}], ";", 
     RowBox[{"NewCells0", "=", "0"}], ";", "\[IndentingNewLine]", 
     RowBox[{"SD0", "=", "0"}], ";", 
     RowBox[{"CFN0", "=", "0"}], ";", 
     RowBox[{"CFD0", "=", "0"}], ";", 
     RowBox[{"UN0", "=", "0"}], ";", "\[IndentingNewLine]", 
     "\[IndentingNewLine]", 
     RowBox[{"(*", " ", "SOLVER", " ", "*)"}], "\[IndentingNewLine]", 
     "\[IndentingNewLine]", 
     RowBox[{
      RowBox[{"tB", "[", 
       RowBox[{"[", "1", "]"}], "]"}], "=", "0"}], ";", 
     RowBox[{"If", "[", 
      RowBox[{
       RowBox[{
        RowBox[{"Ainj", "[", 
         RowBox[{"[", 
          RowBox[{"1", ",", "1"}], "]"}], "]"}], "==", "0"}], ",", 
       RowBox[{"If", "[", 
        RowBox[{
         RowBox[{"IAinj", ">", "1"}], ",", 
         RowBox[{
          RowBox[{"tE", "[", 
           RowBox[{"[", "1", "]"}], "]"}], "=", 
          RowBox[{"Ainj", "[", 
           RowBox[{"[", 
            RowBox[{"2", ",", "1"}], "]"}], "]"}]}], ",", 
         RowBox[{
          RowBox[{"tE", "[", 
           RowBox[{"[", "1", "]"}], "]"}], "=", "tEnd"}]}], "]"}], ",", 
       RowBox[{
        RowBox[{"tE", "[", 
         RowBox[{"[", "1", "]"}], "]"}], "=", 
        RowBox[{"Ainj", "[", 
         RowBox[{"[", 
          RowBox[{"1", ",", "1"}], "]"}], "]"}]}]}], "]"}], ";", 
     "\[IndentingNewLine]", "\[IndentingNewLine]", 
     RowBox[{"For", "[", 
      RowBox[{
       RowBox[{"npw", "=", "1"}], ",", 
       RowBox[{"npw", "<=", "Npw"}], ",", 
       RowBox[{"npw", "++"}], ",", "\[IndentingNewLine]", 
       "\[IndentingNewLine]", 
       RowBox[{
        RowBox[{"Clear", "[", 
         RowBox[{
         "a", ",", "b", ",", "NN", ",", "DD", ",", "pa", ",", "pb", ",", 
          "fFN", ",", "fAN", ",", "dF", ",", "dA", ",", "rho", ",", 
          "ActBlood", ",", "ActBloodFrag", ",", "ActOut", ",", "ActOutFrag", 
          ",", "ActTumor", ",", "SD", ",", "CFN", ",", "CFD", ",", "UN", ",", 
          "NewCells"}], "]"}], ";", 
        RowBox[{"(*", 
         RowBox[{"fFD", ",", "fAD", ","}], "*)"}], "\[IndentingNewLine]", 
        "\[IndentingNewLine]", 
        RowBox[{"sol", "=", 
         RowBox[{"NDSolve", "[", 
          RowBox[{
           RowBox[{"{", "\[IndentingNewLine]", 
            RowBox[{"(*", 
             RowBox[{"INITIAL", " ", "CONDITIONS"}], "*)"}], 
            "\[IndentingNewLine]", 
            RowBox[{
             RowBox[{
              RowBox[{"a", "[", 
               RowBox[{"tB", "[", 
                RowBox[{"[", "npw", "]"}], "]"}], "]"}], "==", "a0"}], ",", 
             RowBox[{
              RowBox[{"b", "[", 
               RowBox[{"tB", "[", 
                RowBox[{"[", "npw", "]"}], "]"}], "]"}], "==", "b0"}], ",", 
             RowBox[{
              RowBox[{"NN", "[", 
               RowBox[{"tB", "[", 
                RowBox[{"[", "npw", "]"}], "]"}], "]"}], "==", "NN0"}], ",", 
             RowBox[{
              RowBox[{"DD", "[", 
               RowBox[{"tB", "[", 
                RowBox[{"[", "npw", "]"}], "]"}], "]"}], "==", "DD0"}], ",", 
             RowBox[{
              RowBox[{"pa", "[", 
               RowBox[{"tB", "[", 
                RowBox[{"[", "npw", "]"}], "]"}], "]"}], "==", "pa0"}], ",", 
             RowBox[{
              RowBox[{"pb", "[", 
               RowBox[{"tB", "[", 
                RowBox[{"[", "npw", "]"}], "]"}], "]"}], "==", "pb0"}], ",", 
             RowBox[{
              RowBox[{"fFN", "[", 
               RowBox[{"tB", "[", 
                RowBox[{"[", "npw", "]"}], "]"}], "]"}], "==", "fFN0"}], ",", 
             RowBox[{
              RowBox[{"fAN", "[", 
               RowBox[{"tB", "[", 
                RowBox[{"[", "npw", "]"}], "]"}], "]"}], "==", "fAN0"}], ",", 
             RowBox[{
              RowBox[{"dF", "[", 
               RowBox[{"tB", "[", 
                RowBox[{"[", "npw", "]"}], "]"}], "]"}], "==", "dF0"}], ",", 
             RowBox[{
              RowBox[{"dA", "[", 
               RowBox[{"tB", "[", 
                RowBox[{"[", "npw", "]"}], "]"}], "]"}], "==", "dA0"}], ",", 
             RowBox[{
              RowBox[{"rho", "[", 
               RowBox[{"tB", "[", 
                RowBox[{"[", "npw", "]"}], "]"}], "]"}], "==", "rho0"}], ",", 
             "\[IndentingNewLine]", 
             RowBox[{
              RowBox[{"ActBlood", "[", 
               RowBox[{"tB", "[", 
                RowBox[{"[", "npw", "]"}], "]"}], "]"}], "==", "ActBlood0"}], 
             ",", 
             RowBox[{
              RowBox[{"ActBloodFrag", "[", 
               RowBox[{"tB", "[", 
                RowBox[{"[", "npw", "]"}], "]"}], "]"}], "==", 
              "ActBloodFrag0"}], ",", 
             RowBox[{
              RowBox[{"ActOut", "[", 
               RowBox[{"tB", "[", 
                RowBox[{"[", "npw", "]"}], "]"}], "]"}], "==", "ActOut0"}], 
             ",", 
             RowBox[{
              RowBox[{"ActOutFrag", "[", 
               RowBox[{"tB", "[", 
                RowBox[{"[", "npw", "]"}], "]"}], "]"}], "==", 
              "ActOutFrag0"}], ",", 
             RowBox[{
              RowBox[{"ActTumor", "[", 
               RowBox[{"tB", "[", 
                RowBox[{"[", "npw", "]"}], "]"}], "]"}], "==", "ActTumor0"}], 
             ",", 
             RowBox[{
              RowBox[{"SD", "[", 
               RowBox[{"tB", "[", 
                RowBox[{"[", "npw", "]"}], "]"}], "]"}], "==", "SD0"}], ",", 
             RowBox[{
              RowBox[{"CFN", "[", 
               RowBox[{"tB", "[", 
                RowBox[{"[", "npw", "]"}], "]"}], "]"}], "==", "CFN0"}], ",", 
             RowBox[{
              RowBox[{"CFD", "[", 
               RowBox[{"tB", "[", 
                RowBox[{"[", "npw", "]"}], "]"}], "]"}], "==", "CFD0"}], ",", 
             RowBox[{
              RowBox[{"UN", "[", 
               RowBox[{"tB", "[", 
                RowBox[{"[", "npw", "]"}], "]"}], "]"}], "==", "UN0"}], ",", 
             RowBox[{
              RowBox[{"NewCells", "[", 
               RowBox[{"tB", "[", 
                RowBox[{"[", "npw", "]"}], "]"}], "]"}], "==", "NewCells0"}], 
             ",", "\[IndentingNewLine]", "\[IndentingNewLine]", 
             RowBox[{
              RowBox[{
               RowBox[{"a", "'"}], "[", "t", "]"}], "==", 
              RowBox[{"Fa", "[", "t", "]"}]}], ",", 
             RowBox[{
              RowBox[{
               RowBox[{"b", "'"}], "[", "t", "]"}], "==", " ", 
              RowBox[{"Fb", "[", "t", "]"}]}], ",", 
             RowBox[{
              RowBox[{
               RowBox[{"NN", "'"}], "[", "t", "]"}], "==", 
              RowBox[{"FNN", "[", "t", "]"}]}], ",", 
             RowBox[{
              RowBox[{
               RowBox[{"DD", "'"}], "[", "t", "]"}], "==", 
              RowBox[{"FDD", "[", "t", "]"}]}], ",", 
             RowBox[{
              RowBox[{
               RowBox[{"pa", "'"}], "[", "t", "]"}], "==", 
              RowBox[{"Fpa", "[", "t", "]"}]}], ",", 
             RowBox[{
              RowBox[{
               RowBox[{"pb", "'"}], "[", "t", "]"}], "==", 
              RowBox[{"Fpb", "[", "t", "]"}]}], ",", 
             RowBox[{
              RowBox[{
               RowBox[{"fFN", "'"}], "[", "t", "]"}], "==", 
              RowBox[{"FfFN", "[", "t", "]"}]}], ",", 
             RowBox[{
              RowBox[{
               RowBox[{"fAN", "'"}], "[", "t", "]"}], "==", 
              RowBox[{"FfAN", "[", "t", "]"}]}], ",", 
             RowBox[{
              RowBox[{
               RowBox[{"dF", "'"}], "[", "t", "]"}], "==", 
              RowBox[{"FdF", "[", "t", "]"}]}], ",", 
             RowBox[{
              RowBox[{
               RowBox[{"dA", "'"}], "[", "t", "]"}], "==", 
              RowBox[{"FdA", "[", "t", "]"}]}], ",", 
             RowBox[{
              RowBox[{
               RowBox[{"rho", "'"}], "[", "t", "]"}], "==", 
              RowBox[{"Frho", "[", "t", "]"}]}], ",", "\[IndentingNewLine]", 
             "\[IndentingNewLine]", 
             RowBox[{
              RowBox[{
               RowBox[{"ActBlood", "'"}], "[", "t", "]"}], "==", 
              RowBox[{"V", "*", "lambda", "*", 
               RowBox[{"(", 
                RowBox[{
                 RowBox[{"a", "[", "t", "]"}], "+", 
                 RowBox[{"pa", "[", "t", "]"}]}], ")"}]}]}], ",", 
             "\[IndentingNewLine]", 
             RowBox[{
              RowBox[{
               RowBox[{"ActBloodFrag", "'"}], "[", "t", "]"}], "==", 
              RowBox[{"V", "*", "lambda", "*", 
               RowBox[{"pa", "[", "t", "]"}]}]}], ",", "\[IndentingNewLine]", 
             RowBox[{
              RowBox[{
               RowBox[{"ActOut", "'"}], "[", "t", "]"}], "==", 
              RowBox[{"V", "*", 
               RowBox[{"(", 
                RowBox[{
                 RowBox[{"kappac", "*", 
                  RowBox[{"a", "[", "t", "]"}]}], "+", 
                 RowBox[{"kappap", "*", 
                  RowBox[{"pa", "[", "t", "]"}]}]}], ")"}]}]}], ",", 
             "\[IndentingNewLine]", 
             RowBox[{
              RowBox[{
               RowBox[{"ActOutFrag", "'"}], "[", "t", "]"}], "==", 
              RowBox[{"V", "*", "kappap", "*", 
               RowBox[{"pa", "[", "t", "]"}]}]}], ",", "\[IndentingNewLine]", 
             RowBox[{
              RowBox[{
               RowBox[{"ActTumor", "'"}], "[", "t", "]"}], "==", 
              RowBox[{
               RowBox[{"(", 
                RowBox[{"lambda", "*", "gamma"}], ")"}], "*", 
               RowBox[{"(", 
                RowBox[{
                 RowBox[{
                  RowBox[{"fAN", "[", "t", "]"}], "*", 
                  RowBox[{"NN", "[", "t", "]"}]}], "+", 
                 RowBox[{"dA", "[", "t", "]"}]}], ")"}]}]}], ",", 
             "\[IndentingNewLine]", "\[IndentingNewLine]", 
             RowBox[{
              RowBox[{
               RowBox[{"SD", "'"}], "[", "t", "]"}], "==", 
              RowBox[{"ks", "*", 
               RowBox[{"(", 
                RowBox[{"lambda", "*", "gamma"}], ")"}], "*", 
               RowBox[{"(", 
                RowBox[{
                 RowBox[{"fAN", "[", "t", "]"}], "*", 
                 RowBox[{"NN", "[", "t", "]"}]}], ")"}]}]}], ",", 
             "\[IndentingNewLine]", 
             RowBox[{
              RowBox[{
               RowBox[{"CFN", "'"}], "[", "t", "]"}], "==", 
              RowBox[{
               RowBox[{"(", 
                RowBox[{"1", "-", "ks"}], ")"}], "*", 
               RowBox[{"(", 
                RowBox[{"lambda", "*", "gamma"}], ")"}], "*", 
               RowBox[{"(", 
                RowBox[{
                 RowBox[{"fAN", "[", "t", "]"}], "*", 
                 RowBox[{"NN", "[", "t", "]"}]}], ")"}], "*", 
               FractionBox[
                RowBox[{"NN", "[", "t", "]"}], 
                RowBox[{
                 RowBox[{"NN", "[", "t", "]"}], "+", 
                 RowBox[{"DD", "[", "t", "]"}]}]]}]}], ",", 
             "\[IndentingNewLine]", 
             RowBox[{
              RowBox[{
               RowBox[{"CFD", "'"}], "[", "t", "]"}], "==", 
              RowBox[{
               RowBox[{"(", 
                RowBox[{"1", "-", "ks"}], ")"}], "*", 
               RowBox[{"(", 
                RowBox[{"lambda", "*", "gamma"}], ")"}], "*", 
               RowBox[{"dA", "[", "t", "]"}], "*", 
               FractionBox[
                RowBox[{"NN", "[", "t", "]"}], 
                RowBox[{
                 RowBox[{"NN", "[", "t", "]"}], "+", 
                 RowBox[{"DD", "[", "t", "]"}]}]]}]}], ",", 
             "\[IndentingNewLine]", 
             RowBox[{
              RowBox[{
               RowBox[{"UN", "'"}], "[", "t", "]"}], "==", 
              RowBox[{"kf", "*", "lambda", "*", 
               RowBox[{"(", 
                RowBox[{
                 RowBox[{"a", "[", "t", "]"}], "+", 
                 RowBox[{"pa", "[", "t", "]"}]}], ")"}], "*", "nu", "*", 
               RowBox[{"NN", "[", "t", "]"}]}]}], ",", "\[IndentingNewLine]", 
             RowBox[{
              RowBox[{
               RowBox[{"NewCells", "'"}], "[", "t", "]"}], "==", 
              RowBox[{"If", "[", 
               RowBox[{
                RowBox[{"t", ">", 
                 RowBox[{"Ainj", "[", 
                  RowBox[{"[", 
                   RowBox[{"1", ",", "1"}], "]"}], "]"}]}], ",", 
                RowBox[{
                 RowBox[{"rho", "[", "t", "]"}], "*", 
                 RowBox[{"NN", "[", "t", "]"}]}], ",", "0"}], "]"}]}], 
             RowBox[{"(*", " ", 
              RowBox[{
              "start", " ", "counting", " ", "new", " ", "cells", " ", "from",
                " ", "the", " ", "moment", " ", "of", " ", "the", " ", 
               "first", " ", "injection"}], " ", "*)"}], 
             "\[IndentingNewLine]", "\[IndentingNewLine]", 
             RowBox[{"(*", " ", 
              RowBox[{
              "The", " ", "simulations", " ", "run", " ", "until", " ", "the",
                " ", "injected", " ", "activity", " ", "decays", " ", "to", 
               " ", "negligible", " ", "amounts", " ", "\[IndentingNewLine]", 
               "If", " ", "viable", " ", "cancer", " ", "cell", " ", "number",
                " ", "becomes", " ", "too", " ", "small", " ", 
               RowBox[{"(", "cure", ")"}], " ", "or", " ", "too", " ", 
               "great", " ", 
               RowBox[{"(", 
                RowBox[{"host", " ", "death"}], ")"}], " ", "it", " ", "just",
                " ", "stays", " ", "there", " ", "to", " ", "allow", " ", 
               "assessment", " ", "of", " ", "activity", " ", "paths", " ", 
               "\[IndentingNewLine]", "You", " ", "can", " ", "make", " ", 
               "simulations", " ", "just", " ", "stop", " ", "there", " ", 
               "by", " ", "using", " ", "commented", " ", "functions"}], " ", 
              "*)"}], "\[IndentingNewLine]", ",", 
             RowBox[{"WhenEvent", "[", 
              RowBox[{
               RowBox[{"t", ">", "TMIN"}], ",", 
               RowBox[{
                RowBox[{"NN", "[", "t", "]"}], "->", "0"}]}], "]"}], 
             "\[IndentingNewLine]", ",", 
             RowBox[{"WhenEvent", "[", 
              RowBox[{
               RowBox[{
                RowBox[{"NN", "[", "t", "]"}], ">", 
                RowBox[{
                 RowBox[{"10", "^", "9"}], "/", "Nnor"}]}], ",", 
               RowBox[{
                RowBox[{"NN", "[", "t", "]"}], "->", 
                RowBox[{"0.99", "*", 
                 RowBox[{
                  RowBox[{"10", "^", "9"}], "/", "Nnor"}]}]}]}], 
              RowBox[{"(*", 
               RowBox[{
                RowBox[{
                 RowBox[{"tE", "[", 
                  RowBox[{"[", "npw", "]"}], "]"}], "=", "t"}], ";", 
                RowBox[{"tEnd", "=", "t"}], ";", "\"\<StopIntegration\>\""}], 
               "*)"}], "]"}]}], 
            RowBox[{"(*", " ", 
             RowBox[{"cancer", " ", "wins"}], " ", "*)"}], 
            "\[IndentingNewLine]", 
            RowBox[{"(*", 
             RowBox[{",", 
              RowBox[{"WhenEvent", "[", 
               RowBox[{
                RowBox[{
                 RowBox[{"NN", "[", "t", "]"}], "<", 
                 RowBox[{"0.01", "/", "Nnor"}]}], ",", 
                RowBox[{
                 RowBox[{"NN", "[", "t", "]"}], "->", "0"}]}], 
               RowBox[{"(*", 
                RowBox[{
                 RowBox[{
                  RowBox[{"tE", "[", 
                   RowBox[{"[", "npw", "]"}], "]"}], "=", "t"}], ";", 
                 RowBox[{"tEnd", "=", "t"}], ";", "\"\<StopIntegration\>\""}],
                 "*)"}], "]"}]}], 
             RowBox[{"(*", " ", 
              RowBox[{"treatment", " ", "wins"}], " ", "*)"}], "*)"}], 
            "\[IndentingNewLine]", "}"}], "\[IndentingNewLine]", ",", 
           RowBox[{"{", 
            RowBox[{
            "a", ",", "b", ",", "NN", ",", "DD", ",", "pa", ",", "pb", ",", 
             "fFN", ",", "fAN", ",", "dF", ",", "dA", ",", "rho", ",", 
             "ActBlood", ",", "ActBloodFrag", ",", "ActOut", ",", 
             "ActOutFrag", ",", "ActTumor", ",", "SD", ",", "CFN", ",", "CFD",
              ",", "UN", ",", "NewCells"}], "}"}], ",", 
           RowBox[{"{", 
            RowBox[{"t", ",", 
             RowBox[{"tB", "[", 
              RowBox[{"[", "npw", "]"}], "]"}], ",", 
             RowBox[{"tE", "[", 
              RowBox[{"[", "npw", "]"}], "]"}]}], "}"}], 
           "\[IndentingNewLine]", ",", 
           RowBox[{"AccuracyGoal", "->", "10"}], ",", 
           RowBox[{"PrecisionGoal", "->", "10"}]}], "]"}]}], ";", 
        "\[IndentingNewLine]", "\[IndentingNewLine]", 
        RowBox[{
         RowBox[{"apw", "[", 
          RowBox[{"[", "npw", "]"}], "]"}], "=", 
         RowBox[{"First", "[", 
          RowBox[{"a", "/.", "sol"}], "]"}]}], ";", " ", 
        RowBox[{
         RowBox[{"bpw", "[", 
          RowBox[{"[", "npw", "]"}], "]"}], "=", 
         RowBox[{"First", "[", 
          RowBox[{"b", "/.", "sol"}], "]"}]}], ";", " ", 
        RowBox[{
         RowBox[{"NNpw", "[", 
          RowBox[{"[", "npw", "]"}], "]"}], "=", 
         RowBox[{"First", "[", 
          RowBox[{"NN", "/.", "sol"}], "]"}]}], ";", " ", 
        RowBox[{
         RowBox[{"DDpw", "[", 
          RowBox[{"[", "npw", "]"}], "]"}], "=", 
         RowBox[{"First", "[", 
          RowBox[{"DD", "/.", "sol"}], "]"}]}], ";", "\[IndentingNewLine]", 
        RowBox[{
         RowBox[{"papw", "[", 
          RowBox[{"[", "npw", "]"}], "]"}], "=", 
         RowBox[{"First", "[", 
          RowBox[{"pa", "/.", "sol"}], "]"}]}], ";", " ", 
        RowBox[{
         RowBox[{"pbpw", "[", 
          RowBox[{"[", "npw", "]"}], "]"}], "=", 
         RowBox[{"First", "[", 
          RowBox[{"pb", "/.", "sol"}], "]"}]}], ";", " ", 
        RowBox[{
         RowBox[{"fFNpw", "[", 
          RowBox[{"[", "npw", "]"}], "]"}], "=", 
         RowBox[{"First", "[", 
          RowBox[{"fFN", "/.", "sol"}], "]"}]}], ";", " ", 
        RowBox[{
         RowBox[{"fANpw", "[", 
          RowBox[{"[", "npw", "]"}], "]"}], "=", 
         RowBox[{"First", "[", 
          RowBox[{"fAN", "/.", "sol"}], "]"}]}], ";", " ", 
        "\[IndentingNewLine]", 
        RowBox[{
         RowBox[{"dFpw", "[", 
          RowBox[{"[", "npw", "]"}], "]"}], "=", 
         RowBox[{"First", "[", 
          RowBox[{"dF", "/.", "sol"}], "]"}]}], ";", "  ", 
        RowBox[{
         RowBox[{"dApw", "[", 
          RowBox[{"[", "npw", "]"}], "]"}], "=", 
         RowBox[{"First", "[", 
          RowBox[{"dA", "/.", "sol"}], "]"}]}], ";", 
        RowBox[{
         RowBox[{"rhopw", "[", 
          RowBox[{"[", "npw", "]"}], "]"}], "=", 
         RowBox[{"First", "[", 
          RowBox[{"rho", "/.", "sol"}], "]"}]}], ";", "\[IndentingNewLine]", 
        RowBox[{
         RowBox[{"ActBloodpw", "[", 
          RowBox[{"[", "npw", "]"}], "]"}], "=", 
         RowBox[{"First", "[", 
          RowBox[{"ActBlood", "/.", "sol"}], "]"}]}], ";", 
        RowBox[{
         RowBox[{"ActBloodFragpw", "[", 
          RowBox[{"[", "npw", "]"}], "]"}], "=", 
         RowBox[{"First", "[", 
          RowBox[{"ActBloodFrag", "/.", "sol"}], "]"}]}], ";", 
        RowBox[{
         RowBox[{"ActOutpw", "[", 
          RowBox[{"[", "npw", "]"}], "]"}], "=", 
         RowBox[{"First", "[", 
          RowBox[{"ActOut", "/.", "sol"}], "]"}]}], ";", 
        RowBox[{
         RowBox[{"ActOutFragpw", "[", 
          RowBox[{"[", "npw", "]"}], "]"}], "=", 
         RowBox[{"First", "[", 
          RowBox[{"ActOutFrag", "/.", "sol"}], "]"}]}], ";", 
        RowBox[{
         RowBox[{"ActTumorpw", "[", 
          RowBox[{"[", "npw", "]"}], "]"}], "=", 
         RowBox[{"First", "[", 
          RowBox[{"ActTumor", "/.", "sol"}], "]"}]}], ";", 
        RowBox[{
         RowBox[{"SDpw", "[", 
          RowBox[{"[", "npw", "]"}], "]"}], "=", 
         RowBox[{"First", "[", 
          RowBox[{"SD", "/.", "sol"}], "]"}]}], ";", 
        RowBox[{
         RowBox[{"CFNpw", "[", 
          RowBox[{"[", "npw", "]"}], "]"}], "=", 
         RowBox[{"First", "[", 
          RowBox[{"CFN", "/.", "sol"}], "]"}]}], ";", 
        RowBox[{
         RowBox[{"CFDpw", "[", 
          RowBox[{"[", "npw", "]"}], "]"}], "=", 
         RowBox[{"First", "[", 
          RowBox[{"CFD", "/.", "sol"}], "]"}]}], ";", 
        RowBox[{
         RowBox[{"UNpw", "[", 
          RowBox[{"[", "npw", "]"}], "]"}], "=", 
         RowBox[{"First", "[", 
          RowBox[{"UN", "/.", "sol"}], "]"}]}], ";", "\[IndentingNewLine]", 
        RowBox[{
         RowBox[{"NewCellspw", "[", 
          RowBox[{"[", "npw", "]"}], "]"}], "=", 
         RowBox[{"First", "[", 
          RowBox[{"NewCells", "/.", "sol"}], "]"}]}], ";", 
        "\[IndentingNewLine]", "\[IndentingNewLine]", 
        RowBox[{"If", "[", 
         RowBox[{
          RowBox[{"npw", "<", "Npw"}], ",", "\[IndentingNewLine]", 
          RowBox[{"(*", 
           RowBox[{"renew", " ", "initial", " ", "conditions"}], "*)"}], 
          "\[IndentingNewLine]", 
          RowBox[{
           RowBox[{"If", "[", 
            RowBox[{
             RowBox[{
              RowBox[{"Ainj", "[", 
               RowBox[{"[", 
                RowBox[{"1", ",", "1"}], "]"}], "]"}], "==", "0"}], 
             "\[IndentingNewLine]", ",", 
             RowBox[{
              RowBox[{"a0", "=", 
               RowBox[{
                RowBox[{
                 RowBox[{"apw", "[", 
                  RowBox[{"[", "npw", "]"}], "]"}], "[", 
                 RowBox[{"tE", "[", 
                  RowBox[{"[", "npw", "]"}], "]"}], "]"}], "+", 
                RowBox[{
                 RowBox[{"Ainj", "[", 
                  RowBox[{"[", 
                   RowBox[{
                    RowBox[{"npw", "+", "1"}], ",", "2"}], "]"}], "]"}], "/", 
                 "V"}]}]}], ";", 
              RowBox[{"b0", "=", 
               RowBox[{
                RowBox[{
                 RowBox[{"bpw", "[", 
                  RowBox[{"[", "npw", "]"}], "]"}], "[", 
                 RowBox[{"tE", "[", 
                  RowBox[{"[", "npw", "]"}], "]"}], "]"}], "+", 
                RowBox[{
                 RowBox[{"Ainj", "[", 
                  RowBox[{"[", 
                   RowBox[{
                    RowBox[{"npw", "+", "1"}], ",", "3"}], "]"}], "]"}], "/", 
                 "V"}]}]}]}], "\[IndentingNewLine]", ",", 
             RowBox[{
              RowBox[{"a0", "=", 
               RowBox[{
                RowBox[{
                 RowBox[{"apw", "[", 
                  RowBox[{"[", "npw", "]"}], "]"}], "[", 
                 RowBox[{"tE", "[", 
                  RowBox[{"[", "npw", "]"}], "]"}], "]"}], "+", 
                RowBox[{
                 RowBox[{"Ainj", "[", 
                  RowBox[{"[", 
                   RowBox[{"npw", ",", "2"}], "]"}], "]"}], "/", "V"}]}]}], 
              ";", 
              RowBox[{"b0", "=", 
               RowBox[{
                RowBox[{
                 RowBox[{"bpw", "[", 
                  RowBox[{"[", "npw", "]"}], "]"}], "[", 
                 RowBox[{"tE", "[", 
                  RowBox[{"[", "npw", "]"}], "]"}], "]"}], "+", 
                RowBox[{
                 RowBox[{"Ainj", "[", 
                  RowBox[{"[", 
                   RowBox[{"npw", ",", "3"}], "]"}], "]"}], "/", 
                 "V"}]}]}]}]}], "]"}], ";", "\[IndentingNewLine]", 
           "\[IndentingNewLine]", 
           RowBox[{"NN0", "=", 
            RowBox[{
             RowBox[{"NNpw", "[", 
              RowBox[{"[", "npw", "]"}], "]"}], "[", 
             RowBox[{"tE", "[", 
              RowBox[{"[", "npw", "]"}], "]"}], "]"}]}], ";", 
           RowBox[{"DD0", "=", 
            RowBox[{
             RowBox[{"DDpw", "[", 
              RowBox[{"[", "npw", "]"}], "]"}], "[", 
             RowBox[{"tE", "[", 
              RowBox[{"[", "npw", "]"}], "]"}], "]"}]}], ";", 
           RowBox[{"pa0", "=", 
            RowBox[{
             RowBox[{"papw", "[", 
              RowBox[{"[", "npw", "]"}], "]"}], "[", 
             RowBox[{"tE", "[", 
              RowBox[{"[", "npw", "]"}], "]"}], "]"}]}], ";", 
           RowBox[{"pb0", "=", 
            RowBox[{
             RowBox[{"pbpw", "[", 
              RowBox[{"[", "npw", "]"}], "]"}], "[", 
             RowBox[{"tE", "[", 
              RowBox[{"[", "npw", "]"}], "]"}], "]"}]}], ";", 
           "\[IndentingNewLine]", 
           RowBox[{"fFN0", "=", 
            RowBox[{
             RowBox[{"fFNpw", "[", 
              RowBox[{"[", "npw", "]"}], "]"}], "[", 
             RowBox[{"tE", "[", 
              RowBox[{"[", "npw", "]"}], "]"}], "]"}]}], ";", 
           RowBox[{"fAN0", "=", 
            RowBox[{
             RowBox[{"fANpw", "[", 
              RowBox[{"[", "npw", "]"}], "]"}], "[", 
             RowBox[{"tE", "[", 
              RowBox[{"[", "npw", "]"}], "]"}], "]"}]}], ";", 
           "\[IndentingNewLine]", 
           RowBox[{"dF0", "=", 
            RowBox[{
             RowBox[{"dFpw", "[", 
              RowBox[{"[", "npw", "]"}], "]"}], "[", 
             RowBox[{"tE", "[", 
              RowBox[{"[", "npw", "]"}], "]"}], "]"}]}], ";", 
           RowBox[{"dA0", "=", 
            RowBox[{
             RowBox[{"dApw", "[", 
              RowBox[{"[", "npw", "]"}], "]"}], "[", 
             RowBox[{"tE", "[", 
              RowBox[{"[", "npw", "]"}], "]"}], "]"}]}], ";", 
           RowBox[{"rho0", "=", 
            RowBox[{
             RowBox[{"rhopw", "[", 
              RowBox[{"[", "npw", "]"}], "]"}], "[", 
             RowBox[{"tE", "[", 
              RowBox[{"[", "npw", "]"}], "]"}], "]"}]}], ";", 
           RowBox[{"ActBlood0", "=", 
            RowBox[{
             RowBox[{"ActBloodpw", "[", 
              RowBox[{"[", "npw", "]"}], "]"}], "[", 
             RowBox[{"tE", "[", 
              RowBox[{"[", "npw", "]"}], "]"}], "]"}]}], ";", 
           RowBox[{"ActBloodFrag0", "=", 
            RowBox[{
             RowBox[{"ActBloodFragpw", "[", 
              RowBox[{"[", "npw", "]"}], "]"}], "[", 
             RowBox[{"tE", "[", 
              RowBox[{"[", "npw", "]"}], "]"}], "]"}]}], ";", 
           RowBox[{"ActOut0", "=", 
            RowBox[{
             RowBox[{"ActOutpw", "[", 
              RowBox[{"[", "npw", "]"}], "]"}], "[", 
             RowBox[{"tE", "[", 
              RowBox[{"[", "npw", "]"}], "]"}], "]"}]}], ";", 
           RowBox[{"ActOutFrag0", "=", 
            RowBox[{
             RowBox[{"ActOutFragpw", "[", 
              RowBox[{"[", "npw", "]"}], "]"}], "[", 
             RowBox[{"tE", "[", 
              RowBox[{"[", "npw", "]"}], "]"}], "]"}]}], ";", 
           RowBox[{"ActTumor0", "=", 
            RowBox[{
             RowBox[{"ActTumorpw", "[", 
              RowBox[{"[", "npw", "]"}], "]"}], "[", 
             RowBox[{"tE", "[", 
              RowBox[{"[", "npw", "]"}], "]"}], "]"}]}], ";", 
           "\[IndentingNewLine]", 
           RowBox[{"SD0", "=", 
            RowBox[{
             RowBox[{"SDpw", "[", 
              RowBox[{"[", "npw", "]"}], "]"}], "[", 
             RowBox[{"tE", "[", 
              RowBox[{"[", "npw", "]"}], "]"}], "]"}]}], ";", 
           "\[IndentingNewLine]", 
           RowBox[{"CFN0", "=", 
            RowBox[{
             RowBox[{"CFNpw", "[", 
              RowBox[{"[", "npw", "]"}], "]"}], "[", 
             RowBox[{"tE", "[", 
              RowBox[{"[", "npw", "]"}], "]"}], "]"}]}], ";", 
           "\[IndentingNewLine]", 
           RowBox[{"CFD0", "=", 
            RowBox[{
             RowBox[{"CFDpw", "[", 
              RowBox[{"[", "npw", "]"}], "]"}], "[", 
             RowBox[{"tE", "[", 
              RowBox[{"[", "npw", "]"}], "]"}], "]"}]}], ";", 
           "\[IndentingNewLine]", 
           RowBox[{"UN0", "=", 
            RowBox[{
             RowBox[{"UNpw", "[", 
              RowBox[{"[", "npw", "]"}], "]"}], "[", 
             RowBox[{"tE", "[", 
              RowBox[{"[", "npw", "]"}], "]"}], "]"}]}], ";", 
           "\[IndentingNewLine]", 
           RowBox[{"NewCells0", "=", 
            RowBox[{
             RowBox[{"NewCellspw", "[", 
              RowBox[{"[", "npw", "]"}], "]"}], "[", 
             RowBox[{"tE", "[", 
              RowBox[{"[", "npw", "]"}], "]"}], "]"}]}], ";", 
           "\[IndentingNewLine]", "\[IndentingNewLine]", 
           RowBox[{"(*", 
            RowBox[{"renew", " ", "time", " ", "frame"}], "*)"}], 
           "\[IndentingNewLine]", 
           RowBox[{
            RowBox[{"tB", "[", 
             RowBox[{"[", 
              RowBox[{"npw", "+", "1"}], "]"}], "]"}], "=", 
            RowBox[{"tE", "[", 
             RowBox[{"[", "npw", "]"}], "]"}]}], ";", "\[IndentingNewLine]", 
           "\[IndentingNewLine]", 
           RowBox[{"If", "[", 
            RowBox[{
             RowBox[{
              RowBox[{"Ainj", "[", 
               RowBox[{"[", 
                RowBox[{"1", ",", "1"}], "]"}], "]"}], "==", "0"}], ",", 
             RowBox[{"If", "[", 
              RowBox[{
               RowBox[{"Npw", ">", 
                RowBox[{"npw", "+", "1"}]}], ",", 
               RowBox[{
                RowBox[{"tE", "[", 
                 RowBox[{"[", 
                  RowBox[{"npw", "+", "1"}], "]"}], "]"}], "=", 
                RowBox[{"Ainj", "[", 
                 RowBox[{"[", 
                  RowBox[{
                   RowBox[{"npw", "+", "2"}], ",", "1"}], "]"}], "]"}]}], ",", 
               RowBox[{
                RowBox[{"tE", "[", 
                 RowBox[{"[", 
                  RowBox[{"npw", "+", "1"}], "]"}], "]"}], "=", "tEnd"}]}], 
              "]"}], ",", "\[IndentingNewLine]", 
             RowBox[{"If", "[", 
              RowBox[{
               RowBox[{"Npw", ">", 
                RowBox[{"npw", "+", "1"}]}], ",", 
               RowBox[{
                RowBox[{"tE", "[", 
                 RowBox[{"[", 
                  RowBox[{"npw", "+", "1"}], "]"}], "]"}], "=", 
                RowBox[{"Ainj", "[", 
                 RowBox[{"[", 
                  RowBox[{
                   RowBox[{"npw", "+", "1"}], ",", "1"}], "]"}], "]"}]}], ",", 
               RowBox[{
                RowBox[{"tE", "[", 
                 RowBox[{"[", 
                  RowBox[{"npw", "+", "1"}], "]"}], "]"}], "=", "tEnd"}]}], 
              "]"}]}], "]"}], ";"}]}], "]"}]}]}], "\[IndentingNewLine]", 
      "]"}], ";", "\[IndentingNewLine]", 
     RowBox[{"npw", "--"}], ";", "\[IndentingNewLine]", 
     RowBox[{"(*", " ", 
      RowBox[{
      "It", " ", "will", " ", "be", " ", "convenient", " ", "to", " ", "have",
        " ", "estimation", " ", "of", " ", "minimal", " ", "viable", " ", 
       "cell", " ", "number", " ", "here"}], " ", "*)"}], 
     "\[IndentingNewLine]", 
     RowBox[{"TableNN", "=", 
      RowBox[{"If", "[", 
       RowBox[{
        RowBox[{
         RowBox[{"Ainj", "[", 
          RowBox[{"[", 
           RowBox[{"1", ",", "1"}], "]"}], "]"}], "==", "0"}], ",", 
        RowBox[{"Table", "[", 
         RowBox[{
          RowBox[{"NMinimize", "[", 
           RowBox[{
            RowBox[{"{", 
             RowBox[{
              RowBox[{"Nnor", "*", 
               RowBox[{"(", 
                RowBox[{
                 RowBox[{"NNpw", "[", 
                  RowBox[{"[", "nn", "]"}], "]"}], "[", "t", "]"}], ")"}]}], 
              ",", 
              RowBox[{"t", ">", 
               RowBox[{"tB", "[", 
                RowBox[{"[", "nn", "]"}], "]"}]}], ",", 
              RowBox[{"t", "<", 
               RowBox[{"tE", "[", 
                RowBox[{"[", "nn", "]"}], "]"}]}]}], "}"}], ",", "t"}], "]"}],
           ",", 
          RowBox[{"{", 
           RowBox[{"nn", ",", "1", ",", "npw"}], "}"}]}], "]"}], ",", 
        RowBox[{"Table", "[", 
         RowBox[{
          RowBox[{
           RowBox[{"NMinimize", "[", 
            RowBox[{
             RowBox[{"{", 
              RowBox[{
               RowBox[{"Nnor", "*", 
                RowBox[{"(", 
                 RowBox[{
                  RowBox[{"NNpw", "[", 
                   RowBox[{"[", "nn", "]"}], "]"}], "[", "t", "]"}], ")"}]}], 
               ",", 
               RowBox[{"t", ">", 
                RowBox[{"tB", "[", 
                 RowBox[{"[", "nn", "]"}], "]"}]}], ",", 
               RowBox[{"t", "<", 
                RowBox[{"tE", "[", 
                 RowBox[{"[", "nn", "]"}], "]"}]}]}], "}"}], ",", "t"}], 
            "]"}], "[", 
           RowBox[{"[", "1", "]"}], "]"}], ",", 
          RowBox[{"{", 
           RowBox[{"nn", ",", "2", ",", "npw"}], "}"}]}], "]"}]}], "]"}]}], 
     ";", "\[IndentingNewLine]", "\[IndentingNewLine]", 
     RowBox[{"Nn", "=", 
      RowBox[{"Min", "[", 
       RowBox[{"TableNN", "[", 
        RowBox[{"[", 
         RowBox[{"All", ",", "1"}], "]"}], "]"}], "]"}]}], ";", 
     "\[IndentingNewLine]", "\[IndentingNewLine]", 
     RowBox[{"tminNn", "=", 
      RowBox[{"t", "/.", 
       RowBox[{
        RowBox[{"TableNN", "[", 
         RowBox[{"[", 
          RowBox[{
           RowBox[{"Position", "[", 
            RowBox[{
             RowBox[{"TableNN", "[", 
              RowBox[{"[", 
               RowBox[{"All", ",", "1"}], "]"}], "]"}], ",", "Nn"}], "]"}], 
           "[", 
           RowBox[{"[", 
            RowBox[{"1", ",", "1"}], "]"}], "]"}], "]"}], "]"}], "[", 
        RowBox[{"[", "2", "]"}], "]"}]}]}], ";", 
     RowBox[{"Return", "[", "Nn", "]"}]}], ")"}]}]}]], "Input",
 CellGroupingRules->{"GroupTogetherGrouping", 10000.},
 CellChangeTimes->{{3.8952562184488974`*^9, 3.895256237654089*^9}, {
   3.895256358563819*^9, 3.8952563854023247`*^9}, {3.8952564928155565`*^9, 
   3.8952565101171737`*^9}, {3.8952568683599195`*^9, 
   3.8952569503819017`*^9}, {3.895257141843793*^9, 3.8952572894633656`*^9}, {
   3.8952573212381563`*^9, 3.89525734356174*^9}, {3.8952594531829042`*^9, 
   3.895259556625016*^9}, {3.8952596191317406`*^9, 3.8952596822816534`*^9}, {
   3.895259810619825*^9, 3.895259939782531*^9}, {3.8952599776604204`*^9, 
   3.895259980320475*^9}, {3.8952601728929873`*^9, 3.895260191369384*^9}, {
   3.8952608676841936`*^9, 3.895260903997825*^9}, {3.8952609904575615`*^9, 
   3.8952609922978907`*^9}, {3.8953295151992273`*^9, 3.895329535982579*^9}, {
   3.895329583871623*^9, 3.895329683932899*^9}, {3.8953298756085258`*^9, 
   3.895329883562171*^9}, {3.8953301246110525`*^9, 3.8953301277811604`*^9}, {
   3.8953301615085325`*^9, 3.895330214804875*^9}, {3.895330266547863*^9, 
   3.895330267913246*^9}, {3.895330388460003*^9, 3.895330401153698*^9}, {
   3.8953306008145742`*^9, 3.8953306143192825`*^9}, {3.8953306599223614`*^9, 
   3.8953306614564905`*^9}, {3.895331049433084*^9, 3.895331085406292*^9}, {
   3.8953318332786922`*^9, 3.8953318404645047`*^9}, {3.895332009944699*^9, 
   3.89533202033698*^9}, {3.895334433440138*^9, 3.895334483577313*^9}, 
   3.895335690549591*^9, {3.895340404485715*^9, 3.8953404246458015`*^9}, 
   3.8953408061263733`*^9, {3.8953413409038973`*^9, 3.895341423661845*^9}, 
   3.8953414717026434`*^9, {3.895341524429511*^9, 3.895341593518033*^9}, {
   3.895341671051491*^9, 3.8953416739733443`*^9}, {3.8953431388228354`*^9, 
   3.895343139911441*^9}, {3.895344843858123*^9, 3.8953448475768533`*^9}, {
   3.8953457301993084`*^9, 3.89534579617764*^9}, {3.8953458383100915`*^9, 
   3.895345906755596*^9}, {3.8953463725873346`*^9, 3.895346405435774*^9}, {
   3.8953465739757304`*^9, 3.8953465830049057`*^9}, {3.8953469274640603`*^9, 
   3.8953469699537053`*^9}, {3.895347391634286*^9, 3.895347623895677*^9}, {
   3.8953479762460318`*^9, 3.8953480634978957`*^9}, {3.89559822104548*^9, 
   3.8955982301564245`*^9}, {3.8955983266902833`*^9, 3.895598354342472*^9}, {
   3.8955984006892047`*^9, 3.8955984024428997`*^9}, {3.895603451874582*^9, 
   3.895603524068051*^9}, {3.8956035633734484`*^9, 3.8956035640234385`*^9}, {
   3.895604905423156*^9, 3.89560491744306*^9}, {3.895604977558407*^9, 
   3.8956052299669*^9}, {3.8956052964931135`*^9, 3.89560539405544*^9}, {
   3.8956055414387493`*^9, 3.8956056224350142`*^9}, {3.8956056621098547`*^9, 
   3.8956058955131054`*^9}, {3.895605928366125*^9, 3.8956061743732543`*^9}, {
   3.895606210904436*^9, 3.895606407184935*^9}, {3.895606612693452*^9, 
   3.8956067102047887`*^9}, {3.8956067435653925`*^9, 3.895606744387158*^9}, {
   3.895608164835085*^9, 3.8956081661333957`*^9}, 3.895608207333234*^9, {
   3.8956083194864483`*^9, 3.8956084026131897`*^9}, 3.8956873004169755`*^9, {
   3.895687357392184*^9, 3.895687359865984*^9}, {3.8956874026095543`*^9, 
   3.8956874290333548`*^9}, {3.8956875450934167`*^9, 
   3.8956875465507655`*^9}, {3.895687692989284*^9, 3.8956876971603365`*^9}, {
   3.8956879180490074`*^9, 3.895687927095484*^9}, {3.89568797976761*^9, 
   3.895688064722491*^9}, {3.895688096373048*^9, 3.8956880992402463`*^9}, {
   3.8956882172228727`*^9, 3.8956882226506276`*^9}, {3.8956882919075813`*^9, 
   3.8956883134609985`*^9}, {3.895688354126169*^9, 3.895688356589354*^9}, {
   3.8956883964610014`*^9, 3.8956885013148127`*^9}, 3.8957582888422737`*^9, {
   3.8957801584936533`*^9, 3.8957801795416594`*^9}, 3.895780255437251*^9, {
   3.895780313648678*^9, 3.8957803137973623`*^9}, {3.895780356068539*^9, 
   3.8957803564946256`*^9}, {3.895839806639579*^9, 3.895839814128991*^9}, {
   3.895839878229042*^9, 3.895839880108798*^9}, {3.8962721362800694`*^9, 
   3.896272143264612*^9}, {3.896355590826063*^9, 3.8963555929503307`*^9}, {
   3.8963560391522264`*^9, 3.8963560392591453`*^9}, {3.8963600907529006`*^9, 
   3.8963601177753997`*^9}, {3.8963601486762705`*^9, 
   3.8963601824287124`*^9}, {3.8963687487359853`*^9, 
   3.8963687538427067`*^9}, {3.896963722253874*^9, 3.8969637334659967`*^9}, {
   3.8974172142932777`*^9, 3.897417237024299*^9}, 3.8974855924790306`*^9, {
   3.897485729797818*^9, 3.897485758022575*^9}, {3.8976507354068785`*^9, 
   3.8976507433220015`*^9}, {3.8976750564761143`*^9, 3.897675080241392*^9}, {
   3.8976753347033005`*^9, 3.8976753787136183`*^9}, {3.9018298126376543`*^9, 
   3.9018298197037587`*^9}, {3.902251955142912*^9, 3.9022519552896557`*^9}, {
   3.9023193994333477`*^9, 3.9023194222153077`*^9}, {3.903023204976448*^9, 
   3.903023271776699*^9}, {3.9030235168464746`*^9, 3.903023595948657*^9}, {
   3.9030236386703663`*^9, 3.9030236444794884`*^9}, {3.9030236880199594`*^9, 
   3.903023715986619*^9}, {3.9030237744484015`*^9, 3.903023897198358*^9}, {
   3.903024018988768*^9, 3.903024021278981*^9}, {3.90302406940162*^9, 
   3.9030241370467553`*^9}, {3.9030241809585876`*^9, 3.9030242105381465`*^9}, 
   3.903025179896869*^9, 3.90302550889966*^9, {3.9030256495695906`*^9, 
   3.903025651516427*^9}, 3.9030257829795127`*^9, {3.9030260624322796`*^9, 
   3.9030260899415326`*^9}, 3.9030264392491956`*^9, 3.9030287000507917`*^9, {
   3.9030289883609147`*^9, 3.9030290121659627`*^9}, {3.9030368862366147`*^9, 
   3.903036977089684*^9}, 3.9031131179800014`*^9, 3.915924121893104*^9},
 CellLabel->"In[93]:=",ExpressionUUID->"04cc0a16-7eae-4aaa-a826-f54e07e161a5"],

Cell[BoxData[
 RowBox[{
  RowBox[{"(*", " ", 
   RowBox[{
   "the", " ", "same", " ", "training", " ", "set", " ", "that", " ", "was", 
    " ", "used", " ", "for", " ", "the", " ", "sweep", " ", "under", " ", 
    "pure", " ", "radioconjugates"}], " ", "*)"}], 
  RowBox[{
   RowBox[{"PatientsTrainingSet", "=", 
    RowBox[{"{", 
     RowBox[{
      RowBox[{"{", 
       RowBox[{
       "\"\<\\!\\(\\*SubscriptBox[\\(\[Kappa]\\), \\(c\\)]\\)\>\"", ",", 
        "\"\<\\!\\(\\*SubscriptBox[\\(\[Kappa]\\), \\(p\\)]\\)\>\"", ",", 
        "\"\<\[Gamma]\>\"", ",", "\"\<V\>\"", ",", 
        "\"\<\\!\\(\\*SubscriptBox[\\(k\\), \\(s\\)]\\)\>\"", ",", 
        "\"\<\\!\\(\\*SubscriptBox[\\(\[Rho]\\), \\(0\\)]\\)\>\"", ",", 
        "\"\<\\!\\(\\*SubscriptBox[\\(\[Rho]\\), \\(m\\)]\\)\>\"", ",", 
        "\"\<\[Omega]\>\"", ",", 
        "\"\<\\!\\(\\*SubscriptBox[\\(\[Alpha]\\), \\(0\\)]\\)\>\"", ",", 
        "\"\<\\!\\(\\*SubscriptBox[\\(\[Alpha]\\), \\(m\\)]\\)\>\"", ",", 
        "\"\<\\!\\(\\*SubscriptBox[\\(k\\), \\(f\\)]\\)\>\"", ",", 
        "\"\<\\!\\(\\*SubscriptBox[\\(N\\), \\(0\\)]\\)\>\"", ",", 
        "\"\<\\!\\(\\*SubscriptBox[\\(k\\), \\(D\\)]\\)\>\""}], "}"}], ",", 
      RowBox[{"{", 
       RowBox[{
       "0.08287723093332094`", ",", "3.0858822376571258`", ",", 
        "1.0544020640762781`", ",", "0.8913551057392846`", ",", 
        "0.07800980208832753`", ",", "0.18650785858589003`", ",", 
        "0.06335580187071355`", ",", "0.005963202911440555`", ",", 
        "1833.7547379259959`", ",", "302.5435916235979`", ",", 
        "0.054836866330129685`", ",", "9.998403612912536`", ",", 
        "1.2206910575241197`"}], "}"}], ",", 
      RowBox[{"{", 
       RowBox[{
       "0.16008991075718454`", ",", "0.9889641902273629`", ",", 
        "4.070194520482062`", ",", "1.048412343563395`", ",", 
        "0.9623075048370111`", ",", "0.2561461923913073`", ",", 
        "0.06710665317178915`", ",", "0.4051510354125659`", ",", 
        "2424.3911699885257`", ",", "364.2049627898059`", ",", 
        "0.11376488110702476`", ",", "6.677727754478127`", ",", 
        "0.46263232179329394`"}], "}"}], ",", 
      RowBox[{"{", 
       RowBox[{
       "0.23888202110078255`", ",", "0.8810916509901707`", ",", 
        "5.093732295047118`", ",", "1.4600046563601987`", ",", 
        "0.26112133308478946`", ",", "0.18414540656565503`", ",", 
        "0.10719043869683506`", ",", "0.019052269075044592`", ",", 
        "1361.794327483607`", ",", "157.34664623392825`", ",", 
        "0.2248991829845473`", ",", "7.770022547327725`", ",", 
        "1.3856793740595026`"}], "}"}], ",", 
      RowBox[{"{", 
       RowBox[{
       "0.20921512222542155`", ",", "0.8329034625019238`", ",", 
        "5.512850623987205`", ",", "1.0082829806829832`", ",", 
        "0.6432484314226474`", ",", "0.16609066867476052`", ",", 
        "0.06366860478505312`", ",", "0.09015760505638287`", ",", 
        "3121.845933283612`", ",", "31.743667621759982`", ",", 
        "0.23453419786488217`", ",", "5.669698519018798`", ",", 
        "0.2162114279190297`"}], "}"}], ",", 
      RowBox[{"{", 
       RowBox[{
       "0.15821344070119114`", ",", "2.676629891143981`", ",", 
        "7.114918370652138`", ",", "1.231756200149393`", ",", 
        "0.7440882968059128`", ",", "0.609542391688829`", ",", 
        "0.20113875027795403`", ",", "0.008293436499309746`", ",", 
        "3321.626865604231`", ",", "300.9780595191306`", ",", 
        "0.1294374982810616`", ",", "4.573476150462291`", ",", 
        "0.6252568014280515`"}], "}"}], ",", 
      RowBox[{"{", 
       RowBox[{
       "0.04416264589453098`", ",", "1.237497547847834`", ",", 
        "1.3522815348119845`", ",", "1.466732288470342`", ",", 
        "0.6840124021467311`", ",", "0.46728396632651026`", ",", 
        "0.07378117717995297`", ",", "0.04606361653599369`", ",", 
        "2651.0081518614816`", ",", "102.21078555052515`", ",", 
        "0.21006656956644504`", ",", "2.3728441322292344`", ",", 
        "0.992859548694442`"}], "}"}], ",", 
      RowBox[{"{", 
       RowBox[{
       "0.2369260528945452`", ",", "2.0701500057376476`", ",", 
        "2.467879519617215`", ",", "1.3729060512118858`", ",", 
        "0.7839988344536148`", ",", "0.6604044950304033`", ",", 
        "0.16113998364121102`", ",", "0.05466214114010759`", ",", 
        "886.5316249876132`", ",", "108.21460952627575`", ",", 
        "0.04090907280605699`", ",", "1.8765499412863633`", ",", 
        "0.31190921443437514`"}], "}"}], ",", 
      RowBox[{"{", 
       RowBox[{
       "0.10845014170633277`", ",", "2.595808559087966`", ",", 
        "3.825660598104694`", ",", "0.9092167031122353`", ",", 
        "0.4998129490409222`", ",", "0.3952109813060457`", ",", 
        "0.14370479224814003`", ",", "0.06482861565134085`", ",", 
        "2096.8410035229635`", ",", "61.50816633658093`", ",", 
        "0.11793078229478832`", ",", "9.815002337220978`", ",", 
        "0.4969144428042134`"}], "}"}], ",", 
      RowBox[{"{", 
       RowBox[{
       "0.1958274434061072`", ",", "1.1625250352222158`", ",", 
        "4.38654338158619`", ",", "1.0335502224347561`", ",", 
        "0.757936701785614`", ",", "0.28764737226179815`", ",", 
        "0.053841290852541135`", ",", "0.15446581430564627`", ",", 
        "1541.8645934819597`", ",", "81.13506069010731`", ",", 
        "0.032171888494962775`", ",", "6.764038142553707`", ",", 
        "0.3026234451737826`"}], "}"}], ",", 
      RowBox[{"{", 
       RowBox[{
       "0.11706495920321314`", ",", "3.996131916383794`", ",", 
        "3.4445284668439964`", ",", "1.0745666843500223`", ",", 
        "0.4349463063881305`", ",", "0.49843595508242333`", ",", 
        "0.15623150182584739`", ",", "0.02045656151514831`", ",", 
        "3837.5091768132115`", ",", "201.1196769174046`", ",", 
        "0.10740962694701128`", ",", "6.186844269751422`", ",", 
        "0.8954099169722194`"}], "}"}], ",", 
      RowBox[{"{", 
       RowBox[{
       "0.15007898341668874`", ",", "1.7157935178042445`", ",", 
        "2.2029422939279666`", ",", "1.1981889493296447`", ",", 
        "0.6780839054962491`", ",", "0.6847631092713093`", ",", 
        "0.13190149021010728`", ",", "0.01567939294607179`", ",", 
        "3588.049208356785`", ",", "265.194158460061`", ",", 
        "0.020899950425706137`", ",", "5.763952406784453`", ",", 
        "0.2759848394189104`"}], "}"}], ",", 
      RowBox[{"{", 
       RowBox[{
       "0.05919792771600385`", ",", "1.1566416574477563`", ",", 
        "7.068615334313819`", ",", "0.9063681130718225`", ",", 
        "0.7973057249073783`", ",", "0.32056833480557556`", ",", 
        "0.14802374216985142`", ",", "0.006390669590825526`", ",", 
        "3472.301841329897`", ",", "218.24620282866817`", ",", 
        "0.09503155541006275`", ",", "6.650147058357586`", ",", 
        "0.752916478623388`"}], "}"}], ",", 
      RowBox[{"{", 
       RowBox[{
       "0.12780221907252537`", ",", "3.8001966548501374`", ",", 
        "9.893992295428603`", ",", "0.9054601762352339`", ",", 
        "0.3495759940365448`", ",", "0.1520403910810577`", ",", 
        "0.10896185913129744`", ",", "0.3816734295429438`", ",", 
        "1447.6496724709095`", ",", "224.52426056149727`", ",", 
        "0.14587747065522566`", ",", "4.530340760708304`", ",", 
        "0.2310603840049561`"}], "}"}], ",", 
      RowBox[{"{", 
       RowBox[{
       "0.052097538451470415`", ",", "0.8314166561245999`", ",", 
        "5.481254262333325`", ",", "1.3932692734662013`", ",", 
        "0.3669026419040864`", ",", "0.3620022667552303`", ",", 
        "0.11591227570051149`", ",", "0.01952536971625568`", ",", 
        "3813.0335975189155`", ",", "109.62712481259092`", ",", 
        "0.17741871372248502`", ",", "1.8758946193559272`", ",", 
        "0.37818057550442363`"}], "}"}], ",", 
      RowBox[{"{", 
       RowBox[{
       "0.16758241286506004`", ",", "2.4053214221448718`", ",", 
        "3.775183470319785`", ",", "1.3879685907097887`", ",", 
        "0.849157385981911`", ",", "0.1600626918561956`", ",", 
        "0.12028733740307626`", ",", "0.23825099986429926`", ",", 
        "3824.577207611347`", ",", "166.9670016449728`", ",", 
        "0.011876010376545704`", ",", "5.836418598900732`", ",", 
        "0.8350403039197589`"}], "}"}], ",", 
      RowBox[{"{", 
       RowBox[{
       "0.2134810376991253`", ",", "1.4110142375655572`", ",", 
        "5.989091842275013`", ",", "1.4582774889459504`", ",", 
        "0.06026935559352742`", ",", "0.21384589376924967`", ",", 
        "0.11902027597851936`", ",", "0.012348918184910978`", ",", 
        "2514.3629410926587`", ",", "346.5120508621949`", ",", 
        "0.0374109599718197`", ",", "6.153474798173264`", ",", 
        "0.7147791109959445`"}], "}"}], ",", 
      RowBox[{"{", 
       RowBox[{
       "0.183290589228506`", ",", "0.5116934633594044`", ",", 
        "9.423512566077996`", ",", "1.207136012185702`", ",", 
        "0.9255825329486453`", ",", "0.5109486403531394`", ",", 
        "0.061891644358164966`", ",", "0.06517375803184387`", ",", 
        "1490.0042360738662`", ",", "338.5269107534542`", ",", 
        "0.2295202271938529`", ",", "6.23442268470835`", ",", 
        "0.9091680440302747`"}], "}"}], ",", 
      RowBox[{"{", 
       RowBox[{
       "0.07608249414500318`", ",", "1.6334157835018592`", ",", 
        "2.1569194913061693`", ",", "1.197668491595115`", ",", 
        "0.09742648797035525`", ",", "0.6759576090965576`", ",", 
        "0.07148505885394518`", ",", "0.13535119072972454`", ",", 
        "1569.9807697844644`", ",", "192.45980341337224`", ",", 
        "0.19113163797167387`", ",", "2.99326845694066`", ",", 
        "0.7712705061277614`"}], "}"}], ",", 
      RowBox[{"{", 
       RowBox[{
       "0.2761380591152234`", ",", "0.5948415416580923`", ",", 
        "4.492630890025399`", ",", "1.4137462343952987`", ",", 
        "0.19259719440314438`", ",", "0.2905045944613839`", ",", 
        "0.092594223894082`", ",", "0.0064155840660979225`", ",", 
        "2524.964006213205`", ",", "55.97986174003478`", ",", 
        "0.1939779490397887`", ",", "7.138405092365562`", ",", 
        "0.3980368971508512`"}], "}"}], ",", 
      RowBox[{"{", 
       RowBox[{
       "0.2691641473228049`", ",", "2.5948088236594433`", ",", 
        "9.806966931633422`", ",", "1.0098220223982928`", ",", 
        "0.036933113005692464`", ",", "0.496552488389817`", ",", 
        "0.11856800340468354`", ",", "0.008793318254398408`", ",", 
        "2701.46341207771`", ",", "37.07745796913986`", ",", 
        "0.05351989235558863`", ",", "6.680707066067022`", ",", 
        "0.2241309195665182`"}], "}"}], ",", 
      RowBox[{"{", 
       RowBox[{
       "0.18781219936172783`", ",", "1.4023238769545223`", ",", 
        "1.2203108039534882`", ",", "1.4529300029349537`", ",", 
        "0.39441104236838154`", ",", "0.21312489114159694`", ",", 
        "0.11407119247069003`", ",", "0.056131851903965725`", ",", 
        "1464.0480188461024`", ",", "295.31541235105215`", ",", 
        "0.1586938998074992`", ",", "9.00673891342328`", ",", 
        "0.8723355545572158`"}], "}"}], ",", 
      RowBox[{"{", 
       RowBox[{
       "0.2094783821158741`", ",", "2.6664932858575137`", ",", 
        "7.297360825644024`", ",", "0.9801370202263215`", ",", 
        "0.5993287287749127`", ",", "0.5949313991226747`", ",", 
        "0.07854776414147877`", ",", "0.007471189820589976`", ",", 
        "3737.8249085720936`", ",", "225.90376084120953`", ",", 
        "0.12230719137003099`", ",", "4.645596524735494`", ",", 
        "0.773898586938345`"}], "}"}], ",", 
      RowBox[{"{", 
       RowBox[{
       "0.04064294172797539`", ",", "1.2711785498005437`", ",", 
        "6.4142221576096325`", ",", "1.3607991978128624`", ",", 
        "0.4152034158458744`", ",", "0.43390213144020495`", ",", 
        "0.1732390453420793`", ",", "0.044490756173200585`", ",", 
        "3317.76480386853`", ",", "267.9877730423784`", ",", 
        "0.047319616563592015`", ",", "9.540745693864437`", ",", 
        "1.14427781856239`"}], "}"}], ",", 
      RowBox[{"{", 
       RowBox[{
       "0.09357862879768009`", ",", "0.6953322280042711`", ",", 
        "5.170280682368036`", ",", "1.0934248327219471`", ",", 
        "0.7339854764578926`", ",", "0.4916807813635117`", ",", 
        "0.08077481700228195`", ",", "0.04710573802150511`", ",", 
        "2462.550423949988`", ",", "223.30073476186828`", ",", 
        "0.13718177246897728`", ",", "6.470496132991109`", ",", 
        "0.9927113806256207`"}], "}"}], ",", 
      RowBox[{"{", 
       RowBox[{
       "0.18983638851163714`", ",", "1.3904426162746537`", ",", 
        "6.462224486154522`", ",", "1.3121224928907784`", ",", 
        "0.33702569938499116`", ",", "0.4827790093546729`", ",", 
        "0.17642716165084854`", ",", "0.14070582325373504`", ",", 
        "1445.2238937860711`", ",", "169.08245719423826`", ",", 
        "0.08107423780437323`", ",", "3.772942227886274`", ",", 
        "0.5974646397153294`"}], "}"}], ",", 
      RowBox[{"{", 
       RowBox[{
       "0.14369943000217644`", ",", "1.7114006053749717`", ",", 
        "7.290050955062047`", ",", "0.8291375841791329`", ",", 
        "0.041053311258442804`", ",", "0.588971030507233`", ",", 
        "0.22011431905536544`", ",", "0.14621434360249197`", ",", 
        "2238.8977574406254`", ",", "92.23431071779362`", ",", 
        "0.19794610644205557`", ",", "8.103641190648325`", ",", 
        "1.3952824759429032`"}], "}"}], ",", 
      RowBox[{"{", 
       RowBox[{
       "0.07643772187175424`", ",", "1.9519546589360584`", ",", 
        "6.900928196416569`", ",", "0.876872363876414`", ",", 
        "0.7662923029927724`", ",", "0.15407458175108746`", ",", 
        "0.15169600745126946`", ",", "0.11514584917672349`", ",", 
        "3018.1218065404273`", ",", "170.6089829682045`", ",", 
        "0.07107865878327907`", ",", "5.366481527317603`", ",", 
        "0.4272921221427337`"}], "}"}], ",", 
      RowBox[{"{", 
       RowBox[{
       "0.2710591123734774`", ",", "3.4140873238389613`", ",", 
        "0.9957406410201042`", ",", "1.2040917290884572`", ",", 
        "0.20012464577442923`", ",", "0.17413508978502545`", ",", 
        "0.1542723564673828`", ",", "0.3932031693142617`", ",", 
        "919.8622664894237`", ",", "351.88082244581324`", ",", 
        "0.07678285799586054`", ",", "9.51148011674945`", ",", 
        "0.10358667667962984`"}], "}"}], ",", 
      RowBox[{"{", 
       RowBox[{
       "0.10385665451428133`", ",", "0.45328132552019573`", ",", 
        "1.5503843984121968`", ",", "1.4694004919600818`", ",", 
        "0.4251249704277895`", ",", "0.18123604867037413`", ",", 
        "0.08236798590439715`", ",", "0.07631033842692926`", ",", 
        "1502.3783558556506`", ",", "20.10790624452443`", ",", 
        "0.14290440434604346`", ",", "4.641987001123601`", ",", 
        "1.0114789952636625`"}], "}"}], ",", 
      RowBox[{"{", 
       RowBox[{
       "0.08203524638521087`", ",", "2.7438300558988873`", ",", 
        "0.5228963098315518`", ",", "1.1830383771323514`", ",", 
        "0.45293779314745897`", ",", "0.15188403574429454`", ",", 
        "0.10479303433979437`", ",", "0.2038448791081171`", ",", 
        "983.5363393912057`", ",", "168.65049566992798`", ",", 
        "0.019976684129921263`", ",", "1.733382066252318`", ",", 
        "1.4812211807580051`"}], "}"}], ",", 
      RowBox[{"{", 
       RowBox[{
       "0.04913245961465748`", ",", "2.276131341102663`", ",", 
        "7.044266329747086`", ",", "0.9173667594455086`", ",", 
        "0.41644326647059726`", ",", "0.25990231144478826`", ",", 
        "0.18555590900866242`", ",", "0.210063875037094`", ",", 
        "1773.4485121819462`", ",", "75.91056730044647`", ",", 
        "0.184796166571025`", ",", "2.2167031467842424`", ",", 
        "0.9244440644631444`"}], "}"}], ",", 
      RowBox[{"{", 
       RowBox[{
       "0.15077968496954103`", ",", "0.971820860662203`", ",", 
        "0.23396787648709783`", ",", "0.9304382139491995`", ",", 
        "0.8434070020798108`", ",", "0.5328351579449485`", ",", 
        "0.0913866934528598`", ",", "0.005065303834986521`", ",", 
        "1783.900832424436`", ",", "398.4573153532763`", ",", 
        "0.17963340543276235`", ",", "6.010950437900332`", ",", 
        "0.19621378169468162`"}], "}"}], ",", 
      RowBox[{"{", 
       RowBox[{
       "0.15622813333517427`", ",", "1.117114824910261`", ",", 
        "4.688994947991285`", ",", "1.188191128841129`", ",", 
        "0.5951306703894546`", ",", "0.30511551468851006`", ",", 
        "0.2217863487164401`", ",", "0.33567754538344835`", ",", 
        "2568.8944572362634`", ",", "80.78669839983178`", ",", 
        "0.03729030447311804`", ",", "7.7879419731274115`", ",", 
        "0.9647929000978697`"}], "}"}], ",", 
      RowBox[{"{", 
       RowBox[{
       "0.11331162134690587`", ",", "1.2483595201539153`", ",", 
        "4.922077543835222`", ",", "1.0559046192245036`", ",", 
        "0.27438155190999924`", ",", "0.25039971454185184`", ",", 
        "0.17415638432949032`", ",", "0.1908750894543732`", ",", 
        "1293.217041147549`", ",", "78.02731777513316`", ",", 
        "0.14932153866568026`", ",", "5.182262423333571`", ",", 
        "0.7834976909752784`"}], "}"}], ",", 
      RowBox[{"{", 
       RowBox[{
       "0.13914220002486866`", ",", "3.6703502896291074`", ",", 
        "6.379985611157895`", ",", "1.2081851433506285`", ",", 
        "0.7677675288971362`", ",", "0.4439146253901465`", ",", 
        "0.18717370496505287`", ",", "0.22151595381283107`", ",", 
        "1066.171533351664`", ",", "40.74945145753361`", ",", 
        "0.011595132472834446`", ",", "8.264527016617006`", ",", 
        "0.7438205368393507`"}], "}"}], ",", 
      RowBox[{"{", 
       RowBox[{
       "0.22919129490265872`", ",", "2.16424636204603`", ",", 
        "7.737422782052235`", ",", "1.4860287946100363`", ",", 
        "0.8497692228491351`", ",", "0.6288301911078309`", ",", 
        "0.10881904848202179`", ",", "0.012090233236638177`", ",", 
        "2725.277273810464`", ",", "77.99221256357112`", ",", 
        "0.11691550532917167`", ",", "1.34040213575469`", ",", 
        "0.8482131070094612`"}], "}"}], ",", 
      RowBox[{"{", 
       RowBox[{
       "0.14382797385454654`", ",", "3.902431027294017`", ",", 
        "8.163450688536429`", ",", "0.8614076883883874`", ",", 
        "0.9648536276916164`", ",", "0.1955756537598935`", ",", 
        "0.13123090751766925`", ",", "0.17894545684886398`", ",", 
        "1385.50217697701`", ",", "120.46271140783404`", ",", 
        "0.09423544317816807`", ",", "8.260526259890764`", ",", 
        "0.9048289425944`"}], "}"}], ",", 
      RowBox[{"{", 
       RowBox[{
       "0.26055110138040244`", ",", "2.367351112459766`", ",", 
        "4.465438967228517`", ",", "1.1966516268556373`", ",", 
        "0.9350425579579571`", ",", "0.17322311915607413`", ",", 
        "0.07783685162029783`", ",", "0.005169562389067373`", ",", 
        "1562.7816595558625`", ",", "214.0110363941617`", ",", 
        "0.12855831417818353`", ",", "8.432278535705368`", ",", 
        "1.4776941418404932`"}], "}"}], ",", 
      RowBox[{"{", 
       RowBox[{
       "0.14680250287088714`", ",", "2.9795896823389043`", ",", 
        "0.5962523026989057`", ",", "1.2784383052923718`", ",", 
        "0.4427855138400896`", ",", "0.39715884806633817`", ",", 
        "0.14338219057113172`", ",", "0.008545850364486081`", ",", 
        "3591.485740200138`", ",", "175.10126732731499`", ",", 
        "0.10771590512275864`", ",", "1.6757545718316624`", ",", 
        "0.6195088999107756`"}], "}"}], ",", 
      RowBox[{"{", 
       RowBox[{
       "0.1718184288134474`", ",", "1.149839439352271`", ",", 
        "8.637641060035964`", ",", "0.8458363550999337`", ",", 
        "0.6513629677556381`", ",", "0.2037277594433513`", ",", 
        "0.17428171056999092`", ",", "0.14466402071943818`", ",", 
        "1236.767232462591`", ",", "142.28311915163187`", ",", 
        "0.08823953882269175`", ",", "7.82350558871963`", ",", 
        "1.0042870130174983`"}], "}"}], ",", 
      RowBox[{"{", 
       RowBox[{
       "0.06783774432411926`", ",", "1.4183998935859234`", ",", 
        "4.514906377341504`", ",", "1.3074717506903661`", ",", 
        "0.44121610557851443`", ",", "0.3859898733629271`", ",", 
        "0.18885629375508112`", ",", "0.08215446401079224`", ",", 
        "1996.0572117605661`", ",", "32.84560309478019`", ",", 
        "0.14544575809597998`", ",", "5.16703571475392`", ",", 
        "0.8091181446129996`"}], "}"}], ",", 
      RowBox[{"{", 
       RowBox[{
       "0.09592803445036208`", ",", "0.8366316591486305`", ",", 
        "5.0931225791851045`", ",", "1.1660530096752404`", ",", 
        "0.2059334355486433`", ",", "0.4873422492046261`", ",", 
        "0.1598589026416986`", ",", "0.029544379859417352`", ",", 
        "2582.9507509173`", ",", "296.85131956979524`", ",", 
        "0.07927444657096727`", ",", "2.8630420963700924`", ",", 
        "1.2775475419622428`"}], "}"}], ",", 
      RowBox[{"{", 
       RowBox[{
       "0.06735695081703474`", ",", "1.6218831494512376`", ",", 
        "8.01632413374589`", ",", "1.2380602139197665`", ",", 
        "0.3870710635961401`", ",", "0.2680531526020482`", ",", 
        "0.07829277488965869`", ",", "0.011053339337592866`", ",", 
        "594.5995475908121`", ",", "283.2125249310004`", ",", 
        "0.06462100682727939`", ",", "4.113525656200814`", ",", 
        "1.255132039019542`"}], "}"}], ",", 
      RowBox[{"{", 
       RowBox[{
       "0.25318695512908856`", ",", "3.592770590245955`", ",", 
        "0.3860629768890025`", ",", "0.8375102060070931`", ",", 
        "0.25324293087688066`", ",", "0.22639700269651497`", ",", 
        "0.18616406291052912`", ",", "0.3042902902243334`", ",", 
        "535.9279722175538`", ",", "147.98665712717872`", ",", 
        "0.04054733608151545`", ",", "8.866857733517588`", ",", 
        "0.9845499556289559`"}], "}"}], ",", 
      RowBox[{"{", 
       RowBox[{
       "0.10623464305011832`", ",", "2.9795950019626645`", ",", 
        "8.394466481175808`", ",", "1.3150375502652678`", ",", 
        "0.3977517440977254`", ",", "0.1685394428801441`", ",", 
        "0.14812837191515202`", ",", "0.06701796399112063`", ",", 
        "3705.0856036562427`", ",", "41.40776885031511`", ",", 
        "0.10405528061386266`", ",", "6.850682270825037`", ",", 
        "0.7771134705080516`"}], "}"}], ",", 
      RowBox[{"{", 
       RowBox[{
       "0.16614727413225283`", ",", "2.422977153037391`", ",", 
        "4.380699036993274`", ",", "1.2650547043993527`", ",", 
        "0.7289628812438445`", ",", "0.5253372649543967`", ",", 
        "0.1282487061525488`", ",", "0.0058468750308125665`", ",", 
        "1525.6199865357175`", ",", "306.5080581733838`", ",", 
        "0.2463161390095024`", ",", "8.0298979658821`", ",", 
        "0.3034478973618291`"}], "}"}], ",", 
      RowBox[{"{", 
       RowBox[{
       "0.09439363668230882`", ",", "0.5823127951342895`", ",", 
        "9.668824509749783`", ",", "1.1792283442388243`", ",", 
        "0.7110022446147217`", ",", "0.31000063243129616`", ",", 
        "0.126665851525797`", ",", "0.01012852201633408`", ",", 
        "3883.1686659534244`", ",", "167.0440580830566`", ",", 
        "0.14786211145387196`", ",", "1.794206476801321`", ",", 
        "0.758471056166536`"}], "}"}], ",", 
      RowBox[{"{", 
       RowBox[{
       "0.10782261295184936`", ",", "0.4917827154911696`", ",", 
        "7.249268882781941`", ",", "1.3611009578260718`", ",", 
        "0.7853661815311994`", ",", "0.41488889777264726`", ",", 
        "0.055591995773018654`", ",", "0.052207153417698195`", ",", 
        "693.7280684674711`", ",", "321.57606910090226`", ",", 
        "0.24632437610376973`", ",", "5.428213742379803`", ",", 
        "0.6782641447302435`"}], "}"}], ",", 
      RowBox[{"{", 
       RowBox[{
       "0.05850570936819943`", ",", "2.3562511218485964`", ",", 
        "4.849470518860397`", ",", "1.0037692866900862`", ",", 
        "0.20135980488529004`", ",", "0.6258574217265285`", ",", 
        "0.20434104039710765`", ",", "0.046458478403025076`", ",", 
        "1143.066165281296`", ",", "382.63411260362705`", ",", 
        "0.03938722953573187`", ",", "7.245742033238452`", ",", 
        "0.7325066156705251`"}], "}"}], ",", 
      RowBox[{"{", 
       RowBox[{
       "0.26935136701037576`", ",", "2.6617924377127427`", ",", 
        "1.8653214881187097`", ",", "1.3783772798670109`", ",", 
        "0.352129512501022`", ",", "0.17316862578533354`", ",", 
        "0.07359966841424637`", ",", "0.03044640192221252`", ",", 
        "2578.790502033272`", ",", "266.15340429326216`", ",", 
        "0.24670889410575075`", ",", "9.827796845989266`", ",", 
        "0.8840863683155358`"}], "}"}], ",", 
      RowBox[{"{", 
       RowBox[{
       "0.2583950802004026`", ",", "3.7896744268241553`", ",", 
        "0.3341722318602649`", ",", "0.884753511926686`", ",", 
        "0.6013312124575798`", ",", "0.2239296898773392`", ",", 
        "0.10126995172624759`", ",", "0.0054568420957837975`", ",", 
        "755.0573605362365`", ",", "345.1189599908564`", ",", 
        "0.23686856237319676`", ",", "4.65826036739878`", ",", 
        "1.1534719871772796`"}], "}"}], ",", 
      RowBox[{"{", 
       RowBox[{
       "0.11828518723170395`", ",", "1.6435868292536613`", ",", 
        "7.819044307747686`", ",", "1.2773743957591923`", ",", 
        "0.9657225148907191`", ",", "0.25540329193006406`", ",", 
        "0.2479438125086047`", ",", "0.3343373077742329`", ",", 
        "1140.611649524565`", ",", "164.9221880908642`", ",", 
        "0.023651248717273365`", ",", "8.003232493785013`", ",", 
        "0.21949174382120273`"}], "}"}], ",", 
      RowBox[{"{", 
       RowBox[{
       "0.26141584699667636`", ",", "0.7473599798954296`", ",", 
        "9.058762118324648`", ",", "0.765952368266298`", ",", 
        "0.21904751242478016`", ",", "0.26721271327445206`", ",", 
        "0.22245249424068714`", ",", "0.03093590173170892`", ",", 
        "2551.7003206225927`", ",", "385.7759782876328`", ",", 
        "0.1131827887828083`", ",", "7.852734975537449`", ",", 
        "1.3811110977409826`"}], "}"}], ",", 
      RowBox[{"{", 
       RowBox[{
       "0.2597492463712146`", ",", "3.976490463784595`", ",", 
        "9.94323613361071`", ",", "0.955277937303862`", ",", 
        "0.36781597694318213`", ",", "0.3161337854088553`", ",", 
        "0.14241883254664206`", ",", "0.0371161903088566`", ",", 
        "1242.5354975091168`", ",", "278.37240293523723`", ",", 
        "0.07851375810023631`", ",", "8.744407246757977`", ",", 
        "1.3989634873529022`"}], "}"}], ",", 
      RowBox[{"{", 
       RowBox[{
       "0.057509555667969614`", ",", "0.5897063506624876`", ",", 
        "7.194630155059524`", ",", "1.2755298225691563`", ",", 
        "0.689564930155854`", ",", "0.36119278217271744`", ",", 
        "0.2498841160696511`", ",", "0.4009780889195491`", ",", 
        "1320.9907894027438`", ",", "256.63876030059`", ",", 
        "0.13571670185918522`", ",", "7.16857463714371`", ",", 
        "1.3676255250557143`"}], "}"}], ",", 
      RowBox[{"{", 
       RowBox[{
       "0.1397208239381057`", ",", "1.3512320351631422`", ",", 
        "4.315748656362622`", ",", "1.0234149323507424`", ",", 
        "0.4387218679676288`", ",", "0.5908017035553538`", ",", 
        "0.24436343171483993`", ",", "0.05514077662518975`", ",", 
        "1030.1549542852385`", ",", "113.10980109596312`", ",", 
        "0.2358198015899574`", ",", "7.7106342544090705`", ",", 
        "0.46099446073278916`"}], "}"}], ",", 
      RowBox[{"{", 
       RowBox[{
       "0.04583854888632438`", ",", "2.3264689225741337`", ",", 
        "6.981580565170444`", ",", "1.2372980328075218`", ",", 
        "0.8253651804903572`", ",", "0.45495452249062196`", ",", 
        "0.0835295837141499`", ",", "0.03439901257655977`", ",", 
        "1013.5313447757526`", ",", "64.02695030885803`", ",", 
        "0.1777154613277634`", ",", "6.347498471152688`", ",", 
        "0.28284114950471473`"}], "}"}], ",", 
      RowBox[{"{", 
       RowBox[{
       "0.08906331353528191`", ",", "1.5482338770119695`", ",", 
        "5.590038221637837`", ",", "1.3588168835620769`", ",", 
        "0.3085034668822382`", ",", "0.2676722221657748`", ",", 
        "0.07831428730380899`", ",", "0.019104385555027914`", ",", 
        "2856.0098758390477`", ",", "29.221123010272038`", ",", 
        "0.07226770477125283`", ",", "4.247245472589608`", ",", 
        "0.2276638271182967`"}], "}"}], ",", 
      RowBox[{"{", 
       RowBox[{
       "0.14523765830527252`", ",", "1.8881182449998724`", ",", 
        "9.138446692610067`", ",", "0.8999286193853917`", ",", 
        "0.5310683312029048`", ",", "0.6925914130374311`", ",", 
        "0.2344374703010791`", ",", "0.0058377651734979955`", ",", 
        "3489.658152730246`", ",", "207.59827142911195`", ",", 
        "0.0635989978100086`", ",", "4.4743246714218365`", ",", 
        "0.16854984601616874`"}], "}"}], ",", 
      RowBox[{"{", 
       RowBox[{
       "0.23258902546586485`", ",", "2.08539598507119`", ",", 
        "3.699686103649381`", ",", "1.0931833498928993`", ",", 
        "0.05064531761576041`", ",", "0.520823194388518`", ",", 
        "0.08776225589270567`", ",", "0.3513344393005501`", ",", 
        "3745.4841551781074`", ",", "189.61513791631432`", ",", 
        "0.22360193983114673`", ",", "3.043950615318625`", ",", 
        "0.6185359661549543`"}], "}"}], ",", 
      RowBox[{"{", 
       RowBox[{
       "0.1820955139503701`", ",", "2.1301463589452796`", ",", 
        "1.0837335286589127`", ",", "0.8319946959595101`", ",", 
        "0.024409178193170122`", ",", "0.6747387048956719`", ",", 
        "0.18033910089153304`", ",", "0.00804054909792445`", ",", 
        "2554.5651932014816`", ",", "147.37665368444442`", ",", 
        "0.18624166889237875`", ",", "4.7992891492518055`", ",", 
        "0.5892958331460565`"}], "}"}], ",", 
      RowBox[{"{", 
       RowBox[{
       "0.11714865623011333`", ",", "0.7803444845933583`", ",", 
        "3.7286455817586397`", ",", "0.8712432490902873`", ",", 
        "0.9005891902672722`", ",", "0.6478151883640173`", ",", 
        "0.15581100010071458`", ",", "0.01574292115738763`", ",", 
        "1037.936039940223`", ",", "180.67525214379884`", ",", 
        "0.029753801751762954`", ",", "7.189499669067537`", ",", 
        "0.709240932965888`"}], "}"}], ",", 
      RowBox[{"{", 
       RowBox[{
       "0.25987401963349727`", ",", "2.104611334162005`", ",", 
        "6.476348965574324`", ",", "1.4421427522116774`", ",", 
        "0.618645235230914`", ",", "0.3805640132205469`", ",", 
        "0.11350606280121234`", ",", "0.0053044995482471255`", ",", 
        "2985.7971643892297`", ",", "372.29941068623043`", ",", 
        "0.13537534314965316`", ",", "9.556057499862177`", ",", 
        "1.2376769397336673`"}], "}"}], ",", 
      RowBox[{"{", 
       RowBox[{
       "0.14562691763665958`", ",", "0.7916589364478996`", ",", 
        "6.589457190185791`", ",", "1.2275476972045025`", ",", 
        "0.23387470631242246`", ",", "0.5473498244385164`", ",", 
        "0.05668225254693815`", ",", "0.02480814693768771`", ",", 
        "3264.7917840803066`", ",", "42.76592076077594`", ",", 
        "0.07262816395108834`", ",", "7.451596380699327`", ",", 
        "1.1772112101747596`"}], "}"}], ",", 
      RowBox[{"{", 
       RowBox[{
       "0.12870736792434306`", ",", "1.8011116706209283`", ",", 
        "5.964705884730831`", ",", "1.0934961970990227`", ",", 
        "0.1765898735142728`", ",", "0.17954421546189758`", ",", 
        "0.07865767771997476`", ",", "0.015380472377885535`", ",", 
        "1239.7199915121791`", ",", "204.53201197549618`", ",", 
        "0.09598785640324625`", ",", "4.188391285134756`", ",", 
        "0.8112464540523976`"}], "}"}], ",", 
      RowBox[{"{", 
       RowBox[{
       "0.14650986127607446`", ",", "2.5172437701709836`", ",", 
        "0.1805184658738579`", ",", "0.7600994183135076`", ",", 
        "0.9075051465461681`", ",", "0.2801821328714206`", ",", 
        "0.17102217375046636`", ",", "0.35873020461861416`", ",", 
        "1565.8031681921566`", ",", "125.39398648792553`", ",", 
        "0.18475404806650503`", ",", "5.639231846073234`", ",", 
        "1.0926853341214517`"}], "}"}], ",", 
      RowBox[{"{", 
       RowBox[{
       "0.21477552815648338`", ",", "3.895561319530766`", ",", 
        "6.525902778767705`", ",", "1.1779397940067482`", ",", 
        "0.3665320870360802`", ",", "0.26560577062434`", ",", 
        "0.16739034513753454`", ",", "0.18566064627492787`", ",", 
        "2084.753342798819`", ",", "127.5970184006917`", ",", 
        "0.1877200023200773`", ",", "6.725934789039004`", ",", 
        "0.6926175903352805`"}], "}"}], ",", 
      RowBox[{"{", 
       RowBox[{
       "0.16557107707187058`", ",", "3.9808920811325805`", ",", 
        "5.098629354330779`", ",", "1.349285917396553`", ",", 
        "0.636892795916012`", ",", "0.22358004297978562`", ",", 
        "0.184200177687603`", ",", "0.010072170136625726`", ",", 
        "2379.9993388287503`", ",", "250.88159080337186`", ",", 
        "0.22088678734814615`", ",", "3.6464862549045485`", ",", 
        "1.4194198069422335`"}], "}"}], ",", 
      RowBox[{"{", 
       RowBox[{
       "0.2183191832780194`", ",", "0.7656891998585413`", ",", 
        "0.2734070058927056`", ",", "0.9147050043440094`", ",", 
        "0.3441094983626165`", ",", "0.18539360977555885`", ",", 
        "0.1738037138598677`", ",", "0.02857315375757566`", ",", 
        "2216.527228285475`", ",", "152.12573952853177`", ",", 
        "0.143511762959395`", ",", "2.048281105987993`", ",", 
        "0.3150624921161962`"}], "}"}], ",", 
      RowBox[{"{", 
       RowBox[{
       "0.07967342618536455`", ",", "2.504619914171559`", ",", 
        "1.5706511952625795`", ",", "1.0567028274669426`", ",", 
        "0.8710362851311728`", ",", "0.17476539269891578`", ",", 
        "0.1454017836571002`", ",", "0.013152148214347218`", ",", 
        "996.5768638290242`", ",", "179.4306604453801`", ",", 
        "0.15492643832143987`", ",", "3.5116876584841332`", ",", 
        "0.7677856536659751`"}], "}"}], ",", 
      RowBox[{"{", 
       RowBox[{
       "0.07456457809354955`", ",", "0.9644871227153224`", ",", 
        "4.441895089579111`", ",", "1.073622161985627`", ",", 
        "0.23632853710586565`", ",", "0.6486715280931723`", ",", 
        "0.07294638203638015`", ",", "0.02103243083607793`", ",", 
        "1904.5570203562393`", ",", "282.8945937517137`", ",", 
        "0.14375820330010797`", ",", "5.555062182602162`", ",", 
        "0.9932669340579485`"}], "}"}], ",", 
      RowBox[{"{", 
       RowBox[{
       "0.2103616483258971`", ",", "1.9343221969844642`", ",", 
        "6.714766349656301`", ",", "1.0369410555646754`", ",", 
        "0.10623162247280038`", ",", "0.4483194849728549`", ",", 
        "0.05288545252588117`", ",", "0.039734874146343004`", ",", 
        "3533.119265437819`", ",", "182.57420336612938`", ",", 
        "0.1697677503867407`", ",", "5.3789812588786425`", ",", 
        "1.1987739832103812`"}], "}"}], ",", 
      RowBox[{"{", 
       RowBox[{
       "0.20281939839069102`", ",", "1.9616090683543987`", ",", 
        "9.233817142633974`", ",", "0.9596707111380289`", ",", 
        "0.0428378421346598`", ",", "0.4996155069836299`", ",", 
        "0.1873396325631559`", ",", "0.010300259610186683`", ",", 
        "2982.0763963636246`", ",", "256.635560614439`", ",", 
        "0.10323853661350679`", ",", "1.5583642397770507`", ",", 
        "1.1284223856531295`"}], "}"}], ",", 
      RowBox[{"{", 
       RowBox[{
       "0.09628613710357908`", ",", "1.5426640827734222`", ",", 
        "0.6350126000666823`", ",", "1.1824558202170816`", ",", 
        "0.4624355823492319`", ",", "0.315548754668174`", ",", 
        "0.24429500934345866`", ",", "0.021157750682009126`", ",", 
        "1240.1379477304627`", ",", "114.8299639556875`", ",", 
        "0.022101718613827426`", ",", "8.73583411100617`", ",", 
        "1.006336055790952`"}], "}"}], ",", 
      RowBox[{"{", 
       RowBox[{
       "0.2497495903654815`", ",", "1.9922654552033938`", ",", 
        "4.7803148098485195`", ",", "1.4608470462421037`", ",", 
        "0.7453342000999874`", ",", "0.579116855343716`", ",", 
        "0.20607471500549013`", ",", "0.11029005763163223`", ",", 
        "2995.828190949672`", ",", "372.8602258250605`", ",", 
        "0.24417612053219007`", ",", "5.214690665497957`", ",", 
        "0.479039467804907`"}], "}"}], ",", 
      RowBox[{"{", 
       RowBox[{
       "0.1826369436867583`", ",", "3.4688854117825922`", ",", 
        "2.4438258950850287`", ",", "1.4614655744939826`", ",", 
        "0.6869584196330984`", ",", "0.32705660778535306`", ",", 
        "0.23164888048001758`", ",", "0.012304471968752876`", ",", 
        "769.9733124793984`", ",", "249.22075665117416`", ",", 
        "0.24824092697008104`", ",", "9.063288482525959`", ",", 
        "1.0083702284112093`"}], "}"}], ",", 
      RowBox[{"{", 
       RowBox[{
       "0.07327234901270369`", ",", "0.8531314502177398`", ",", 
        "8.241277338171692`", ",", "1.2515317235008665`", ",", 
        "0.44747974375408006`", ",", "0.36044147530449333`", ",", 
        "0.1678069040859092`", ",", "0.08333627347055737`", ",", 
        "3911.155878788726`", ",", "119.81486891303797`", ",", 
        "0.14940939146949633`", ",", "5.454641004053358`", ",", 
        "0.6006995465954545`"}], "}"}], ",", 
      RowBox[{"{", 
       RowBox[{
       "0.1930703354969151`", ",", "1.921406348468734`", ",", 
        "8.333479032313342`", ",", "1.3125156750016385`", ",", 
        "0.34274795388496426`", ",", "0.18757059400837783`", ",", 
        "0.06254344682622745`", ",", "0.48499736430114065`", ",", 
        "1025.3342142153256`", ",", "313.5826206578507`", ",", 
        "0.06795986160544415`", ",", "8.852485488110243`", ",", 
        "1.3326254900136894`"}], "}"}], ",", 
      RowBox[{"{", 
       RowBox[{
       "0.075070301444424`", ",", "1.1158533918226947`", ",", 
        "4.504617389718993`", ",", "1.302858138181639`", ",", 
        "0.7006793741520845`", ",", "0.20393211135209022`", ",", 
        "0.13347728349830462`", ",", "0.12945769800166135`", ",", 
        "2084.9216842923897`", ",", "207.91665221421215`", ",", 
        "0.1979670492115873`", ",", "1.2145592445361792`", ",", 
        "1.330809319256201`"}], "}"}], ",", 
      RowBox[{"{", 
       RowBox[{
       "0.04793776202493774`", ",", "3.0088158689008297`", ",", 
        "5.170365665010708`", ",", "1.3304854892588214`", ",", 
        "0.4098476660063537`", ",", "0.28021047255972975`", ",", 
        "0.1484797686973009`", ",", "0.06051575982799722`", ",", 
        "541.2425249553703`", ",", "199.10653072626633`", ",", 
        "0.20919118463500602`", ",", "1.1760815484955796`", ",", 
        "1.3182149861572752`"}], "}"}], ",", 
      RowBox[{"{", 
       RowBox[{
       "0.27316321779569186`", ",", "1.2038217889581082`", ",", 
        "3.7625718380424993`", ",", "0.7524163201956243`", ",", 
        "0.8286278988606164`", ",", "0.5838413652579414`", ",", 
        "0.1289047793447199`", ",", "0.04536097191427075`", ",", 
        "2261.212930013986`", ",", "291.3114882787695`", ",", 
        "0.1550429747126918`", ",", "5.46528595832512`", ",", 
        "1.2275549298228752`"}], "}"}], ",", 
      RowBox[{"{", 
       RowBox[{
       "0.2494292406608673`", ",", "1.335820360094238`", ",", 
        "3.8994390375054255`", ",", "0.9165975453056769`", ",", 
        "0.13563044706422311`", ",", "0.5269987018012078`", ",", 
        "0.205844612334116`", ",", "0.012716247145242394`", ",", 
        "1091.290454779412`", ",", "128.1406782295989`", ",", 
        "0.24389684971209813`", ",", "1.43576099827777`", ",", 
        "0.4903794001833075`"}], "}"}], ",", 
      RowBox[{"{", 
       RowBox[{
       "0.12542240143398464`", ",", "0.5428740326561194`", ",", 
        "7.689007709078183`", ",", "0.7695505557683522`", ",", 
        "0.47414990819814995`", ",", "0.5751602267111138`", ",", 
        "0.1894118267745437`", ",", "0.4188796421855669`", ",", 
        "2595.8116503362608`", ",", "121.7056153778716`", ",", 
        "0.02093687945319478`", ",", "2.468481199752018`", ",", 
        "0.4696061183497453`"}], "}"}], ",", 
      RowBox[{"{", 
       RowBox[{
       "0.09391968152154795`", ",", "3.06447396666384`", ",", 
        "0.887078247635884`", ",", "1.3969498711006763`", ",", 
        "0.9012814324673109`", ",", "0.6019227650187913`", ",", 
        "0.056809355713011156`", ",", "0.11429079373151174`", ",", 
        "3926.488447769728`", ",", "52.970576122622276`", ",", 
        "0.24789590005226048`", ",", "5.914871844531001`", ",", 
        "0.869797459980445`"}], "}"}], ",", 
      RowBox[{"{", 
       RowBox[{
       "0.15904117838601922`", ",", "2.05514897407154`", ",", 
        "8.990862054448137`", ",", "1.399223458930086`", ",", 
        "0.16448814747402052`", ",", "0.679414685909332`", ",", 
        "0.20987970122910526`", ",", "0.011549865816715998`", ",", 
        "3644.479968128845`", ",", "344.7039952488134`", ",", 
        "0.14067273235487315`", ",", "5.192736401046902`", ",", 
        "1.265673086788253`"}], "}"}], ",", 
      RowBox[{"{", 
       RowBox[{
       "0.10596194132792924`", ",", "2.903583061514107`", ",", 
        "0.8170701309155923`", ",", "1.3631505832711714`", ",", 
        "0.6107209987788129`", ",", "0.24870490908317233`", ",", 
        "0.18241426717129616`", ",", "0.018338650769170847`", ",", 
        "1588.8736918382`", ",", "58.688447621427315`", ",", 
        "0.2068253327055226`", ",", "8.58249867744179`", ",", 
        "0.3849797974029039`"}], "}"}], ",", 
      RowBox[{"{", 
       RowBox[{
       "0.18968282299824824`", ",", "0.519816328948473`", ",", 
        "1.9818995109191384`", ",", "0.8631954007357836`", ",", 
        "0.033894385168637076`", ",", "0.36152588787936835`", ",", 
        "0.13701549203954322`", ",", "0.2296501432463657`", ",", 
        "2230.7628620359865`", ",", "54.21442465485268`", ",", 
        "0.025809495734432863`", ",", "5.0872858624540225`", ",", 
        "0.22420423998520422`"}], "}"}], ",", 
      RowBox[{"{", 
       RowBox[{
       "0.1333252885737945`", ",", "0.6199239307530391`", ",", 
        "1.8571978251971686`", ",", "0.9095514210206579`", ",", 
        "0.11191699009299061`", ",", "0.2478793840048047`", ",", 
        "0.08625348528814925`", ",", "0.24475415564717562`", ",", 
        "2619.34383923971`", ",", "229.53625600516762`", ",", 
        "0.07038297161992796`", ",", "1.9415562105060538`", ",", 
        "1.123956994156356`"}], "}"}], ",", 
      RowBox[{"{", 
       RowBox[{
       "0.15956630372935293`", ",", "0.48645969647201426`", ",", 
        "2.666967707997488`", ",", "1.3223736190803834`", ",", 
        "0.3256325807266449`", ",", "0.3482049071188411`", ",", 
        "0.2077761075845453`", ",", "0.13946170160498525`", ",", 
        "1352.5873448025677`", ",", "303.93582335946746`", ",", 
        "0.20467290406100863`", ",", "9.626982891792906`", ",", 
        "0.24128691898319654`"}], "}"}], ",", 
      RowBox[{"{", 
       RowBox[{
       "0.1706421742509121`", ",", "2.0231510661206737`", ",", 
        "3.9336130035151675`", ",", "1.4585682836966742`", ",", 
        "0.11643260032474756`", ",", "0.3849941275209635`", ",", 
        "0.09390422638545698`", ",", "0.012272074152593612`", ",", 
        "1400.0032271122882`", ",", "356.7106633003026`", ",", 
        "0.22727785977132925`", ",", "4.752121167794142`", ",", 
        "0.5739518122089307`"}], "}"}], ",", 
      RowBox[{"{", 
       RowBox[{
       "0.15918053794813153`", ",", "2.206413285621343`", ",", 
        "5.933314299085708`", ",", "1.101458457677796`", ",", 
        "0.578828119858223`", ",", "0.5102982514637783`", ",", 
        "0.14381010711428127`", ",", "0.005244970313706263`", ",", 
        "866.7690619050336`", ",", "266.3421407794259`", ",", 
        "0.02684631402674248`", ",", "2.069701061730642`", ",", 
        "0.9768437925368372`"}], "}"}], ",", 
      RowBox[{"{", 
       RowBox[{
       "0.05059760434947658`", ",", "2.210267681954983`", ",", 
        "2.4323928454491863`", ",", "1.1361578898617037`", ",", 
        "0.6967300845119604`", ",", "0.5269320202068383`", ",", 
        "0.09927434886429598`", ",", "0.24328677204756152`", ",", 
        "3807.4700659446307`", ",", "207.19795070674797`", ",", 
        "0.16480436384127967`", ",", "4.45009968475919`", ",", 
        "0.7729577502629965`"}], "}"}], ",", 
      RowBox[{"{", 
       RowBox[{
       "0.04928925392103686`", ",", "1.1598100203546071`", ",", 
        "3.5959706980197943`", ",", "1.0567798767912857`", ",", 
        "0.5147503710857468`", ",", "0.3483622087425814`", ",", 
        "0.2380152845766259`", ",", "0.2996884511067484`", ",", 
        "3369.979145995473`", ",", "363.0241772367476`", ",", 
        "0.014634320972586101`", ",", "4.5222312521830705`", ",", 
        "0.7343151280843321`"}], "}"}], ",", 
      RowBox[{"{", 
       RowBox[{
       "0.21304011543754336`", ",", "1.277940262843642`", ",", 
        "8.381125715629981`", ",", "0.9676658592923792`", ",", 
        "0.3190964277032775`", ",", "0.4221745616471033`", ",", 
        "0.15115883673524522`", ",", "0.016195119502937567`", ",", 
        "3029.1645990840216`", ",", "191.62516925020475`", ",", 
        "0.15425858593294461`", ",", "3.4086567800829783`", ",", 
        "0.2418820655638112`"}], "}"}], ",", 
      RowBox[{"{", 
       RowBox[{
       "0.24406698410388555`", ",", "1.4917825523241879`", ",", 
        "1.8330046648415304`", ",", "0.8025451323745518`", ",", 
        "0.3882804043356616`", ",", "0.6182505929388649`", ",", 
        "0.23260014303933024`", ",", "0.008919285535719272`", ",", 
        "1172.1683108026946`", ",", "354.24325796754124`", ",", 
        "0.11125790867650998`", ",", "4.298846537988302`", ",", 
        "1.0733397741970694`"}], "}"}], ",", 
      RowBox[{"{", 
       RowBox[{
       "0.18459742862139494`", ",", "2.6783696392861316`", ",", 
        "5.280110904616961`", ",", "0.799376053447836`", ",", 
        "0.38050898992691184`", ",", "0.5204372051986464`", ",", 
        "0.12691110515834225`", ",", "0.11946707964132822`", ",", 
        "2456.6727054183984`", ",", "281.1798234579603`", ",", 
        "0.015729828687073455`", ",", "5.211513473652531`", ",", 
        "0.2697983327311402`"}], "}"}], ",", 
      RowBox[{"{", 
       RowBox[{
       "0.10846037232055339`", ",", "2.4223111603013434`", ",", 
        "3.931890423132195`", ",", "1.3804697934424115`", ",", 
        "0.1958381176894204`", ",", "0.37535535595877956`", ",", 
        "0.06969589452072714`", ",", "0.03328599418804682`", ",", 
        "502.38138813825617`", ",", "240.4375056150992`", ",", 
        "0.057245528883930086`", ",", "5.6090889313070385`", ",", 
        "0.20778481434400486`"}], "}"}], ",", 
      RowBox[{"{", 
       RowBox[{
       "0.06691193258644623`", ",", "0.6501044545968662`", ",", 
        "4.921653023328441`", ",", "1.039296561059753`", ",", 
        "0.3007307833256643`", ",", "0.63941363731021`", ",", 
        "0.1869993853971682`", ",", "0.22083355826369067`", ",", 
        "1064.9317102210284`", ",", "220.88788456016823`", ",", 
        "0.19206991947921326`", ",", "8.047969449780908`", ",", 
        "0.8982344488011158`"}], "}"}], ",", 
      RowBox[{"{", 
       RowBox[{
       "0.05561357895854885`", ",", "2.541859626964298`", ",", 
        "6.751848587656245`", ",", "1.0550493742938256`", ",", 
        "0.47524313475951674`", ",", "0.6531938104590875`", ",", 
        "0.23105177416584038`", ",", "0.08329104995794483`", ",", 
        "3011.985435651468`", ",", "344.16286415130503`", ",", 
        "0.16793335434061596`", ",", "8.98503885095289`", ",", 
        "0.954537509095668`"}], "}"}], ",", 
      RowBox[{"{", 
       RowBox[{
       "0.2794959518803075`", ",", "2.632356308938026`", ",", 
        "9.83032757153688`", ",", "1.3936963350666467`", ",", 
        "0.29701793223992223`", ",", "0.20626280407223174`", ",", 
        "0.16564637606336619`", ",", "0.029273176379366037`", ",", 
        "3072.6434786295413`", ",", "349.76316755112407`", ",", 
        "0.019513472485920585`", ",", "8.521067400493664`", ",", 
        "0.14808884776404962`"}], "}"}], ",", 
      RowBox[{"{", 
       RowBox[{
       "0.08563187236977793`", ",", "0.7699393339104481`", ",", 
        "2.55010147552081`", ",", "0.886086358774756`", ",", 
        "0.5489407388189`", ",", "0.6967816713320905`", ",", 
        "0.17330539558613361`", ",", "0.06157221588457279`", ",", 
        "1722.9132401400711`", ",", "240.8998329943014`", ",", 
        "0.21060998547292448`", ",", "8.988787778446675`", ",", 
        "1.3846037250141348`"}], "}"}], ",", 
      RowBox[{"{", 
       RowBox[{
       "0.23109541414596008`", ",", "0.5235141892941444`", ",", 
        "4.716797836648434`", ",", "1.149537093670705`", ",", 
        "0.6317810219681328`", ",", "0.3294586442905981`", ",", 
        "0.09670796472340015`", ",", "0.006726344420984968`", ",", 
        "700.9172696415767`", ",", "217.90397850913655`", ",", 
        "0.1081952457359675`", ",", "4.152209762717746`", ",", 
        "1.275784993485201`"}], "}"}], ",", 
      RowBox[{"{", 
       RowBox[{
       "0.23775769207863484`", ",", "1.2489503941392437`", ",", 
        "0.7600016230767555`", ",", "1.095753134818721`", ",", 
        "0.8325305358876416`", ",", "0.5578220865599602`", ",", 
        "0.11931867110919586`", ",", "0.014230310160314848`", ",", 
        "1755.4498344511894`", ",", "146.4106779572221`", ",", 
        "0.028427482579488184`", ",", "4.979696715264749`", ",", 
        "1.3071286627299754`"}], "}"}], ",", 
      RowBox[{"{", 
       RowBox[{
       "0.2685717150273603`", ",", "3.803415502373147`", ",", 
        "9.096737964614093`", ",", "1.4671460946906174`", ",", 
        "0.7887407820119334`", ",", "0.32631565166991583`", ",", 
        "0.10844882100921999`", ",", "0.25610077987407076`", ",", 
        "3027.035564030042`", ",", "145.16929800361856`", ",", 
        "0.22414767286679493`", ",", "5.11102243526882`", ",", 
        "0.8167747408960464`"}], "}"}], ",", 
      RowBox[{"{", 
       RowBox[{
       "0.26187896590333215`", ",", "2.5078884075536303`", ",", 
        "9.466913557279852`", ",", "1.4296579631390225`", ",", 
        "0.32008183029716575`", ",", "0.24032929426056993`", ",", 
        "0.06161020998156652`", ",", "0.06072142573048648`", ",", 
        "3034.015450440843`", ",", "187.9292507538172`", ",", 
        "0.24599280561665748`", ",", "9.218911969505061`", ",", 
        "0.5310393366539319`"}], "}"}], ",", 
      RowBox[{"{", 
       RowBox[{
       "0.2642492231861682`", ",", "0.678656463776123`", ",", 
        "5.229669084224717`", ",", "1.4960336643896621`", ",", 
        "0.09351401012737992`", ",", "0.6251695134859938`", ",", 
        "0.20442619944666085`", ",", "0.006818687130271267`", ",", 
        "2270.7823160691296`", ",", "72.58428376873474`", ",", 
        "0.07107729542645586`", ",", "9.843971184435041`", ",", 
        "0.8047286671187344`"}], "}"}], ",", 
      RowBox[{"{", 
       RowBox[{
       "0.08663733907452292`", ",", "1.1055276206514`", ",", 
        "6.650123879097649`", ",", "1.442255346530818`", ",", 
        "0.5561115773214398`", ",", "0.5670470763741954`", ",", 
        "0.06364195502160275`", ",", "0.013792669120976587`", ",", 
        "1277.4869438309242`", ",", "50.05278631474647`", ",", 
        "0.06972164372518636`", ",", "6.513399093256677`", ",", 
        "1.399747572725158`"}], "}"}], ",", 
      RowBox[{"{", 
       RowBox[{
       "0.19280830132567833`", ",", "3.755171648384974`", ",", 
        "8.021128419894612`", ",", "1.335462575824002`", ",", 
        "0.48264871431934253`", ",", "0.18420836982360544`", ",", 
        "0.06051840370015368`", ",", "0.009206053536078937`", ",", 
        "2566.2923313365445`", ",", "129.64164707934253`", ",", 
        "0.24657184473865845`", ",", "2.9358400550970494`", ",", 
        "1.228808415909655`"}], "}"}], ",", 
      RowBox[{"{", 
       RowBox[{
       "0.16230945707171968`", ",", "3.49945541680664`", ",", 
        "3.914597683293998`", ",", "1.1051912745206218`", ",", 
        "0.5225762284594742`", ",", "0.37657675843017935`", ",", 
        "0.10709361805155937`", ",", "0.30774950760646624`", ",", 
        "1978.9594818216538`", ",", "231.32180409655837`", ",", 
        "0.1878700890542328`", ",", "3.1200520265606095`", ",", 
        "0.5684357627808438`"}], "}"}], ",", 
      RowBox[{"{", 
       RowBox[{
       "0.1178483592983135`", ",", "1.9540292922377533`", ",", 
        "2.158901124676431`", ",", "0.8036721080520579`", ",", 
        "0.022324771726093706`", ",", "0.23728547762141228`", ",", 
        "0.05703389546493082`", ",", "0.19717089259438486`", ",", 
        "1678.2311544802042`", ",", "81.55285235418881`", ",", 
        "0.08629691407172851`", ",", "9.548029647858971`", ",", 
        "0.23903934985577635`"}], "}"}], ",", 
      RowBox[{"{", 
       RowBox[{
       "0.07697798125264199`", ",", "2.659703661710245`", ",", 
        "6.212164355972867`", ",", "1.1315710739609641`", ",", 
        "0.8617717680117074`", ",", "0.1678172363037963`", ",", 
        "0.11812638083909416`", ",", "0.3038591454145657`", ",", 
        "1784.188819853568`", ",", "30.892067935544162`", ",", 
        "0.199805435190976`", ",", "6.1761313696591404`", ",", 
        "0.7335007728106389`"}], "}"}], ",", 
      RowBox[{"{", 
       RowBox[{
       "0.2783243544518275`", ",", "1.6065452524928183`", ",", 
        "9.36513522454521`", ",", "1.0091499802528594`", ",", 
        "0.9718534638380145`", ",", "0.5642633711867375`", ",", 
        "0.20737635968923002`", ",", "0.08580910729338392`", ",", 
        "3111.9739304829964`", ",", "94.14000266759376`", ",", 
        "0.09401444314711727`", ",", "7.942384951366636`", ",", 
        "0.4018498645586557`"}], "}"}], ",", 
      RowBox[{"{", 
       RowBox[{
       "0.13125352185182698`", ",", "1.2184353998248145`", ",", 
        "9.320259419097251`", ",", "0.7781699346988293`", ",", 
        "0.39678231153919463`", ",", "0.199523418988783`", ",", 
        "0.19269759399037872`", ",", "0.23378140134846623`", ",", 
        "1538.2313512668088`", ",", "153.62701919814924`", ",", 
        "0.16196850129753104`", ",", "1.3309378497731819`", ",", 
        "0.3512246763428848`"}], "}"}], ",", 
      RowBox[{"{", 
       RowBox[{
       "0.19506025087199597`", ",", "3.126229772881034`", ",", 
        "2.308505447241318`", ",", "0.9330443187011872`", ",", 
        "0.44656066575469633`", ",", "0.6840356045619456`", ",", 
        "0.09118120944389022`", ",", "0.034391869601605236`", ",", 
        "2773.7056708459277`", ",", "224.4415538260822`", ",", 
        "0.0593475599896775`", ",", "3.3310563178619557`", ",", 
        "0.5039179573441945`"}], "}"}], ",", 
      RowBox[{"{", 
       RowBox[{
       "0.06456964840349072`", ",", "3.9537241675412282`", ",", 
        "3.641109216568884`", ",", "1.3108140470595528`", ",", 
        "0.011724209788321671`", ",", "0.438559457390715`", ",", 
        "0.1826458897676254`", ",", "0.0058767891936883`", ",", 
        "1354.5450008176776`", ",", "86.5151446772075`", ",", 
        "0.010849475740387471`", ",", "9.258377423570199`", ",", 
        "0.4300240953856598`"}], "}"}], ",", 
      RowBox[{"{", 
       RowBox[{
       "0.1755298706210477`", ",", "1.1941209557460892`", ",", 
        "3.229216030497655`", ",", "1.0124753772100286`", ",", 
        "0.8865998145070868`", ",", "0.346236517225073`", ",", 
        "0.10475625859225324`", ",", "0.48133977507102055`", ",", 
        "1150.8999752212085`", ",", "275.6916176605181`", ",", 
        "0.02747195653647755`", ",", "4.902957385276519`", ",", 
        "0.7900769747759009`"}], "}"}], ",", 
      RowBox[{"{", 
       RowBox[{
       "0.23831756341954657`", ",", "2.9118296516681834`", ",", 
        "0.7702789156400254`", ",", "0.809756039261601`", ",", 
        "0.15598009967599835`", ",", "0.15072565384210967`", ",", 
        "0.12556989454649928`", ",", "0.015474985134933292`", ",", 
        "1269.344776285695`", ",", "338.73985440309866`", ",", 
        "0.16681668263344573`", ",", "4.906919687762464`", ",", 
        "0.7266912138912884`"}], "}"}], ",", 
      RowBox[{"{", 
       RowBox[{
       "0.1708861337350846`", ",", "3.1382784382473305`", ",", 
        "0.22397208377012315`", ",", "1.1376251902182828`", ",", 
        "0.5276068694742282`", ",", "0.6173335030361042`", ",", 
        "0.09813160076689689`", ",", "0.04549667808286232`", ",", 
        "3051.102513690643`", ",", "71.6500993647141`", ",", 
        "0.0653128233426199`", ",", "7.970153906640311`", ",", 
        "0.19805272219502368`"}], "}"}], ",", 
      RowBox[{"{", 
       RowBox[{
       "0.08731955025115129`", ",", "0.716566084545263`", ",", 
        "3.9517372388296312`", ",", "0.9979934558679373`", ",", 
        "0.7980323468748562`", ",", "0.2894395727404939`", ",", 
        "0.23900619972839288`", ",", "0.013550707634954815`", ",", 
        "3303.670456871152`", ",", "218.2198703581039`", ",", 
        "0.21020148991020782`", ",", "6.102509356835768`", ",", 
        "0.9882047778905934`"}], "}"}], ",", 
      RowBox[{"{", 
       RowBox[{
       "0.22902394998753428`", ",", "3.040671713374585`", ",", 
        "4.278745423137005`", ",", "1.1872158647718087`", ",", 
        "0.928367976025805`", ",", "0.6049768179185504`", ",", 
        "0.23137362815653145`", ",", "0.010091922508071186`", ",", 
        "2258.092758703583`", ",", "198.0963189618003`", ",", 
        "0.016671766650619035`", ",", "7.17480421825168`", ",", 
        "0.31956308961413415`"}], "}"}], ",", 
      RowBox[{"{", 
       RowBox[{
       "0.06329193275668865`", ",", "1.9001497619691943`", ",", 
        "5.252505884188258`", ",", "1.1790665711161483`", ",", 
        "0.6185584326542477`", ",", "0.29903601211054487`", ",", 
        "0.18805549054580545`", ",", "0.08613649661622771`", ",", 
        "1994.6987223768147`", ",", "102.68040788991027`", ",", 
        "0.2346504641795843`", ",", "5.384687813670801`", ",", 
        "1.1000521056786416`"}], "}"}], ",", 
      RowBox[{"{", 
       RowBox[{
       "0.1794793632102442`", ",", "3.220429652904432`", ",", 
        "3.9791446112229796`", ",", "1.2467997677613296`", ",", 
        "0.11361466513971896`", ",", "0.5165426921925539`", ",", 
        "0.22271304495125288`", ",", "0.2987687877435581`", ",", 
        "2176.453438414389`", ",", "103.4889254155421`", ",", 
        "0.20600780354143933`", ",", "7.995100635365489`", ",", 
        "1.3485017278608633`"}], "}"}], ",", 
      RowBox[{"{", 
       RowBox[{
       "0.25718420980427975`", ",", "3.2208936021473447`", ",", 
        "9.13093887998258`", ",", "0.7880508822382197`", ",", 
        "0.19579212797696832`", ",", "0.6844641096337076`", ",", 
        "0.10728371238227297`", ",", "0.15509978165260505`", ",", 
        "1971.6454958829345`", ",", "171.21565981007905`", ",", 
        "0.07048499237249867`", ",", "2.8101083115304704`", ",", 
        "0.7477956360854239`"}], "}"}], ",", 
      RowBox[{"{", 
       RowBox[{
       "0.0634556155295738`", ",", "3.680544991233944`", ",", 
        "1.898464422832438`", ",", "1.0496696027333048`", ",", 
        "0.16836359340314266`", ",", "0.3732784807189835`", ",", 
        "0.2175697213065485`", ",", "0.48318139091353535`", ",", 
        "714.7371038686642`", ",", "368.95513713314926`", ",", 
        "0.1959410717243747`", ",", "1.9243643979934077`", ",", 
        "1.1366603632987364`"}], "}"}], ",", 
      RowBox[{"{", 
       RowBox[{
       "0.22344776749508172`", ",", "2.0217933679260236`", ",", 
        "8.515379660775892`", ",", "1.0649182548208418`", ",", 
        "0.4042870031976431`", ",", "0.16656241643092373`", ",", 
        "0.13003071453691661`", ",", "0.03138725525414384`", ",", 
        "1808.0816946786463`", ",", "137.22272185069306`", ",", 
        "0.15677750076118624`", ",", "3.7329055172229837`", ",", 
        "0.8930251877812045`"}], "}"}], ",", 
      RowBox[{"{", 
       RowBox[{
       "0.21641932432281485`", ",", "3.6568426450830875`", ",", 
        "1.306554690894977`", ",", "1.4626425107711718`", ",", 
        "0.8835071341302185`", ",", "0.5676582474171099`", ",", 
        "0.11158412214739238`", ",", "0.023181801672309155`", ",", 
        "527.0796987655522`", ",", "75.44193071736254`", ",", 
        "0.13812060798969733`", ",", "3.0114637760169054`", ",", 
        "0.9949014306145822`"}], "}"}], ",", 
      RowBox[{"{", 
       RowBox[{
       "0.27575001701682567`", ",", "3.4736287001446966`", ",", 
        "8.538624919070354`", ",", "1.4033945242686854`", ",", 
        "0.5325831427167897`", ",", "0.4946990317811615`", ",", 
        "0.09780340245600855`", ",", "0.03288516063918166`", ",", 
        "2535.414355248974`", ",", "43.33184327775365`", ",", 
        "0.19548398944691353`", ",", "1.2011151230670372`", ",", 
        "1.3252105639060514`"}], "}"}], ",", 
      RowBox[{"{", 
       RowBox[{
       "0.232764074403509`", ",", "1.2733235890477337`", ",", 
        "2.798704761143199`", ",", "1.2089738970000061`", ",", 
        "0.2230756746500473`", ",", "0.581248946739561`", ",", 
        "0.23598452021555733`", ",", "0.3774029175060033`", ",", 
        "1879.298545402161`", ",", "390.18642709154335`", ",", 
        "0.06147319592641398`", ",", "6.399283876049893`", ",", 
        "0.6943722912689665`"}], "}"}], ",", 
      RowBox[{"{", 
       RowBox[{
       "0.1797514088363001`", ",", "3.6024179997471064`", ",", 
        "3.854320723033281`", ",", "1.3651410466183755`", ",", 
        "0.3139114488968535`", ",", "0.24530825544465074`", ",", 
        "0.2138602169809023`", ",", "0.009505828045846924`", ",", 
        "3546.9761969830042`", ",", "314.2947763723504`", ",", 
        "0.014606932674341683`", ",", "5.351501403328509`", ",", 
        "1.3913390486692032`"}], "}"}], ",", 
      RowBox[{"{", 
       RowBox[{
       "0.08593348279794505`", ",", "1.5299819772683403`", ",", 
        "7.853142207396741`", ",", "0.8569688383589438`", ",", 
        "0.17350357661082394`", ",", "0.3599516000206078`", ",", 
        "0.22245867865147873`", ",", "0.35987771942812175`", ",", 
        "2188.9020302076506`", ",", "267.66973385037716`", ",", 
        "0.21174504666607785`", ",", "1.9987769240506328`", ",", 
        "0.6930609981274307`"}], "}"}], ",", 
      RowBox[{"{", 
       RowBox[{
       "0.06256964883486332`", ",", "3.548483703832706`", ",", 
        "5.540385857803061`", ",", "1.459008903547168`", ",", 
        "0.4922186967390012`", ",", "0.21082467659119386`", ",", 
        "0.05317469777445105`", ",", "0.051461677692841074`", ",", 
        "2370.1608114198016`", ",", "100.46792579677714`", ",", 
        "0.24298196986117648`", ",", "3.038179651692209`", ",", 
        "1.2632718479945817`"}], "}"}], ",", 
      RowBox[{"{", 
       RowBox[{
       "0.23779270937803498`", ",", "3.159033522410793`", ",", 
        "8.923446211238858`", ",", "1.0790485164876151`", ",", 
        "0.3460136054742138`", ",", "0.6482331083335031`", ",", 
        "0.1636040824670958`", ",", "0.011344127288819656`", ",", 
        "1091.512574756292`", ",", "48.569342600520315`", ",", 
        "0.22296455933807102`", ",", "5.246566496412501`", ",", 
        "0.7138062053370233`"}], "}"}], ",", 
      RowBox[{"{", 
       RowBox[{
       "0.22757425351270916`", ",", "2.581225270499978`", ",", 
        "0.37748773050037343`", ",", "0.887385361142591`", ",", 
        "0.4937063046079888`", ",", "0.23328592019488925`", ",", 
        "0.08261142866202484`", ",", "0.0067329461689494274`", ",", 
        "1345.0595989079266`", ",", "159.82616980913542`", ",", 
        "0.14361492663679165`", ",", "1.2675214995529185`", ",", 
        "1.4755532059142284`"}], "}"}], ",", 
      RowBox[{"{", 
       RowBox[{
       "0.07923961132457574`", ",", "1.4534207730102917`", ",", 
        "0.3049651947786387`", ",", "0.809144094297255`", ",", 
        "0.9651646059166545`", ",", "0.27855980457998597`", ",", 
        "0.18910876827885104`", ",", "0.18936230186753644`", ",", 
        "1265.284678743018`", ",", "224.56622155669697`", ",", 
        "0.05882269816842833`", ",", "4.935952740691619`", ",", 
        "1.3773991041706521`"}], "}"}], ",", 
      RowBox[{"{", 
       RowBox[{
       "0.18119347985627088`", ",", "3.338563344897951`", ",", 
        "0.31616309891789207`", ",", "0.8233375529098934`", ",", 
        "0.07175467184830686`", ",", "0.559491101800496`", ",", 
        "0.06295447855153882`", ",", "0.018102651459346017`", ",", 
        "3519.8202135278207`", ",", "127.22666926323683`", ",", 
        "0.07035715001733955`", ",", "6.64501017919611`", ",", 
        "1.131299832263819`"}], "}"}], ",", 
      RowBox[{"{", 
       RowBox[{
       "0.16049167400816333`", ",", "2.9496377174467003`", ",", 
        "2.796051273230102`", ",", "0.7713172859306066`", ",", 
        "0.5895053698909607`", ",", "0.5330035027095973`", ",", 
        "0.21946432427500168`", ",", "0.0063958696081320284`", ",", 
        "3721.6840074196953`", ",", "354.1366035930697`", ",", 
        "0.05846005834212181`", ",", "3.723454931340358`", ",", 
        "1.352543221697399`"}], "}"}], ",", 
      RowBox[{"{", 
       RowBox[{
       "0.2459634383839392`", ",", "2.317311476187519`", ",", 
        "5.114630918885933`", ",", "1.230187162908409`", ",", 
        "0.6324239129659683`", ",", "0.3459102702870417`", ",", 
        "0.21279405046832994`", ",", "0.012571031115264336`", ",", 
        "3926.1200815627817`", ",", "399.1203840176114`", ",", 
        "0.14512335124342485`", ",", "1.859263107025912`", ",", 
        "0.81357096327371`"}], "}"}], ",", 
      RowBox[{"{", 
       RowBox[{
       "0.07535246017332142`", ",", "2.911051338058316`", ",", 
        "5.442775177543007`", ",", "0.8607203087442552`", ",", 
        "0.8022890490197512`", ",", "0.40209854436599723`", ",", 
        "0.144612694452116`", ",", "0.016940102043156918`", ",", 
        "3925.350442074646`", ",", "91.64171206007711`", ",", 
        "0.21807597998523465`", ",", "2.8164983201304956`", ",", 
        "1.3696264396607019`"}], "}"}], ",", 
      RowBox[{"{", 
       RowBox[{
       "0.2204293092455124`", ",", "2.4745010079982768`", ",", 
        "1.6220990910883482`", ",", "1.0541684584544448`", ",", 
        "0.6868676732591923`", ",", "0.6458136221345077`", ",", 
        "0.24561205720827334`", ",", "0.010048142648758356`", ",", 
        "2710.1004320631428`", ",", "99.89140315660762`", ",", 
        "0.1947182155448685`", ",", "4.969891992321378`", ",", 
        "0.16288064769797317`"}], "}"}], ",", 
      RowBox[{"{", 
       RowBox[{
       "0.25338042742565964`", ",", "2.965005843458032`", ",", 
        "9.015448508781162`", ",", "0.9648345670574521`", ",", 
        "0.4738085996714536`", ",", "0.5217539624890015`", ",", 
        "0.09898738245676192`", ",", "0.10703385809743371`", ",", 
        "584.7617542091971`", ",", "399.01325318858073`", ",", 
        "0.22656752967920823`", ",", "7.539332683081733`", ",", 
        "0.5787011055505342`"}], "}"}], ",", 
      RowBox[{"{", 
       RowBox[{
       "0.13715202199195703`", ",", "2.280611332139774`", ",", 
        "9.546074571903652`", ",", "1.3294680551764548`", ",", 
        "0.96176455508361`", ",", "0.20271717396909816`", ",", 
        "0.1365163915603838`", ",", "0.01317998381974412`", ",", 
        "622.5257559162319`", ",", "109.88086672718458`", ",", 
        "0.09246427533408269`", ",", "2.547747841165865`", ",", 
        "0.5344581094207239`"}], "}"}], ",", 
      RowBox[{"{", 
       RowBox[{
       "0.26021306080280165`", ",", "2.6412569822545393`", ",", 
        "9.393216711347169`", ",", "0.7980583185168122`", ",", 
        "0.12902542313562004`", ",", "0.41288706652580376`", ",", 
        "0.11050318145828913`", ",", "0.08290531025525745`", ",", 
        "2885.381565930523`", ",", "235.35959645539515`", ",", 
        "0.24979107480174895`", ",", "7.498842240586485`", ",", 
        "1.2653883281677927`"}], "}"}], ",", 
      RowBox[{"{", 
       RowBox[{
       "0.21577611209111464`", ",", "2.7972286676872242`", ",", 
        "9.151464868370521`", ",", "1.0125832913995234`", ",", 
        "0.03171655307538246`", ",", "0.37863990617192567`", ",", 
        "0.08961735731262133`", ",", "0.24231024163547266`", ",", 
        "1129.2395603552968`", ",", "145.3261697746342`", ",", 
        "0.1783001304868151`", ",", "2.7363213922238323`", ",", 
        "0.4255887662905571`"}], "}"}], ",", 
      RowBox[{"{", 
       RowBox[{
       "0.18983832850361748`", ",", "0.47273123425625707`", ",", 
        "0.543837247642804`", ",", "1.0885560496178721`", ",", 
        "0.427736490811788`", ",", "0.6656708549524757`", ",", 
        "0.12908120643315885`", ",", "0.022867246439630798`", ",", 
        "898.0605548746116`", ",", "139.83397705936972`", ",", 
        "0.09941082510128124`", ",", "1.7064291808810135`", ",", 
        "1.0668304792785985`"}], "}"}], ",", 
      RowBox[{"{", 
       RowBox[{
       "0.17497599862759233`", ",", "3.3657454284285517`", ",", 
        "2.034553169278075`", ",", "1.2437246851025225`", ",", 
        "0.5208306933739273`", ",", "0.3059877216844632`", ",", 
        "0.14568158867858877`", ",", "0.07100111598759662`", ",", 
        "1376.7566751341965`", ",", "41.042975981802954`", ",", 
        "0.07580837625359882`", ",", "2.9604840388353644`", ",", 
        "0.18481744658999433`"}], "}"}], ",", 
      RowBox[{"{", 
       RowBox[{
       "0.18088366879997198`", ",", "3.821865573482567`", ",", 
        "4.692160635426452`", ",", "1.0482928849004183`", ",", 
        "0.06532272769142566`", ",", "0.687087343414349`", ",", 
        "0.24770159954715665`", ",", "0.017305980256248125`", ",", 
        "3393.812324444456`", ",", "259.70338252927684`", ",", 
        "0.20399575556521798`", ",", "4.91689758771607`", ",", 
        "1.287491266139321`"}], "}"}], ",", 
      RowBox[{"{", 
       RowBox[{
       "0.05949240242631926`", ",", "3.2421313428658216`", ",", 
        "6.819444043498855`", ",", "1.0897919998234773`", ",", 
        "0.4914757475836029`", ",", "0.6217813654383784`", ",", 
        "0.14811683608778792`", ",", "0.1990515558123701`", ",", 
        "2177.5035606095144`", ",", "392.178441681785`", ",", 
        "0.16794023089571636`", ",", "3.103361276547407`", ",", 
        "0.452347159579072`"}], "}"}], ",", 
      RowBox[{"{", 
       RowBox[{
       "0.22260435016590752`", ",", "0.807488655841027`", ",", 
        "7.62907904124237`", ",", "1.0059991047708425`", ",", 
        "0.2817863964260634`", ",", "0.32047133388609383`", ",", 
        "0.11883206718041817`", ",", "0.029206686321015127`", ",", 
        "2029.3046388765315`", ",", "71.8362522665995`", ",", 
        "0.05374037941301346`", ",", "8.93317694888524`", ",", 
        "1.0534684445303992`"}], "}"}], ",", 
      RowBox[{"{", 
       RowBox[{
       "0.06601763360963414`", ",", "2.324714740822664`", ",", 
        "5.47799549721827`", ",", "1.4572263706661284`", ",", 
        "0.6058468419307841`", ",", "0.40657776744209273`", ",", 
        "0.16352063484885299`", ",", "0.154889405316064`", ",", 
        "3091.1261645885334`", ",", "170.4797745198008`", ",", 
        "0.16879539576852792`", ",", "3.0092390791565844`", ",", 
        "1.1781015424249213`"}], "}"}], ",", 
      RowBox[{"{", 
       RowBox[{
       "0.09129438454580396`", ",", "0.5458728552745402`", ",", 
        "8.578700312104903`", ",", "0.7708504139325052`", ",", 
        "0.9169389731376072`", ",", "0.22022269715135345`", ",", 
        "0.2062604041361082`", ",", "0.19807010574894265`", ",", 
        "1283.9010613736064`", ",", "230.53840695892347`", ",", 
        "0.015448919626635749`", ",", "5.258490435173719`", ",", 
        "1.2826107951025567`"}], "}"}], ",", 
      RowBox[{"{", 
       RowBox[{
       "0.14843032745543416`", ",", "2.891906313088681`", ",", 
        "7.801883637284866`", ",", "1.3483733856378388`", ",", 
        "0.31815406883941244`", ",", "0.21186149946857102`", ",", 
        "0.16733027048593607`", ",", "0.016108958562959286`", ",", 
        "2806.829919143951`", ",", "114.3420493392897`", ",", 
        "0.021367639016282636`", ",", "6.332693333253493`", ",", 
        "0.6091184877547111`"}], "}"}], ",", 
      RowBox[{"{", 
       RowBox[{
       "0.19262113260207286`", ",", "0.4100732369307054`", ",", 
        "0.6039207257051533`", ",", "0.8273370736078748`", ",", 
        "0.5063544182124549`", ",", "0.2807655019410843`", ",", 
        "0.08795158701010541`", ",", "0.19422202595284532`", ",", 
        "2504.9035989294416`", ",", "81.69837632668111`", ",", 
        "0.1499476760788805`", ",", "6.632628072950256`", ",", 
        "0.568480342643902`"}], "}"}], ",", 
      RowBox[{"{", 
       RowBox[{
       "0.17039397430438102`", ",", "1.0518028751020552`", ",", 
        "7.3508889662987045`", ",", "1.2231850486496643`", ",", 
        "0.08959309467655463`", ",", "0.438007460954018`", ",", 
        "0.13336650260220756`", ",", "0.015835766380232735`", ",", 
        "635.4248848043253`", ",", "46.431191145002344`", ",", 
        "0.019547600805230075`", ",", "2.463817783746629`", ",", 
        "1.1305047170660831`"}], "}"}], ",", 
      RowBox[{"{", 
       RowBox[{
       "0.2503454420826467`", ",", "0.6816060830582531`", ",", 
        "6.557163545095662`", ",", "1.251247380535385`", ",", 
        "0.5924064529900261`", ",", "0.3249563797350232`", ",", 
        "0.13275565091305608`", ",", "0.008288831069377075`", ",", 
        "3729.443509243899`", ",", "228.98969063119478`", ",", 
        "0.16939843347227213`", ",", "6.2896214012738305`", ",", 
        "1.016677469632238`"}], "}"}], ",", 
      RowBox[{"{", 
       RowBox[{
       "0.21895003474025426`", ",", "1.413342329996616`", ",", 
        "6.660357061219696`", ",", "1.3885224416718682`", ",", 
        "0.6085057775930085`", ",", "0.3063420766693563`", ",", 
        "0.18696649922653613`", ",", "0.1721695479130944`", ",", 
        "1066.3987466436151`", ",", "245.09142596090578`", ",", 
        "0.1673351585832708`", ",", "3.1429897838085274`", ",", 
        "0.7494357676944992`"}], "}"}], ",", 
      RowBox[{"{", 
       RowBox[{
       "0.1254259042141826`", ",", "0.6960838019109872`", ",", 
        "5.192144520750629`", ",", "0.8756261738238285`", ",", 
        "0.8328612976967942`", ",", "0.22677152638905884`", ",", 
        "0.14617978450286806`", ",", "0.02130952691785612`", ",", 
        "2632.7908352385166`", ",", "212.41036911499543`", ",", 
        "0.027687267864634157`", ",", "4.124602621711544`", ",", 
        "1.0784411017781297`"}], "}"}], ",", 
      RowBox[{"{", 
       RowBox[{
       "0.21183190072031832`", ",", "2.1405207408150053`", ",", 
        "6.713672348966824`", ",", "1.4852810672850318`", ",", 
        "0.9707621809425402`", ",", "0.24869479497663283`", ",", 
        "0.14712840909677755`", ",", "0.010718332694701214`", ",", 
        "2858.107536317915`", ",", "341.2444641156959`", ",", 
        "0.09413983850760904`", ",", "3.9282483342993455`", ",", 
        "1.4253439441659714`"}], "}"}], ",", 
      RowBox[{"{", 
       RowBox[{
       "0.0808570843788532`", ",", "1.9944028866868502`", ",", 
        "1.847446007042576`", ",", "1.1962230350350178`", ",", 
        "0.9881944572508863`", ",", "0.5065109438103407`", ",", 
        "0.13986962480807952`", ",", "0.21324716376368485`", ",", 
        "3595.9260786344357`", ",", "95.54926882555071`", ",", 
        "0.18522194155873545`", ",", "5.182795178847357`", ",", 
        "1.4775938218806233`"}], "}"}], ",", 
      RowBox[{"{", 
       RowBox[{
       "0.18422677214256195`", ",", "0.6743311410267894`", ",", 
        "3.1036416049630393`", ",", "1.492376851920162`", ",", 
        "0.6594088757028673`", ",", "0.5950695833857709`", ",", 
        "0.1860537678137455`", ",", "0.02943690821344356`", ",", 
        "3269.4748824588514`", ",", "385.0414868746369`", ",", 
        "0.02235734672967704`", ",", "2.542522241338192`", ",", 
        "0.26953310124704477`"}], "}"}], ",", 
      RowBox[{"{", 
       RowBox[{
       "0.12205814528256814`", ",", "3.0220310797867835`", ",", 
        "4.8913469029191035`", ",", "0.8430601347747492`", ",", 
        "0.11080265100724662`", ",", "0.5338876009745465`", ",", 
        "0.22020963395963772`", ",", "0.11433363332445597`", ",", 
        "1824.128984278892`", ",", "211.39670746978072`", ",", 
        "0.11084187323527839`", ",", "8.781693512702038`", ",", 
        "0.22047341418167488`"}], "}"}], ",", 
      RowBox[{"{", 
       RowBox[{
       "0.1379604951115434`", ",", "1.4163155012457889`", ",", 
        "4.400902234814488`", ",", "0.7945346450123854`", ",", 
        "0.8193909852858012`", ",", "0.6724735717160395`", ",", 
        "0.06698309689845514`", ",", "0.09275337016012092`", ",", 
        "3209.7522511906463`", ",", "80.79361285288883`", ",", 
        "0.15292409302459276`", ",", "2.596140589311666`", ",", 
        "1.3399665214161485`"}], "}"}], ",", 
      RowBox[{"{", 
       RowBox[{
       "0.2598992397477407`", ",", "1.4339452918245774`", ",", 
        "1.0784655091863726`", ",", "1.4648755135291642`", ",", 
        "0.5315691563517717`", ",", "0.48571691620677493`", ",", 
        "0.23359094834009136`", ",", "0.11846678481017199`", ",", 
        "3222.0061450547964`", ",", "66.19766765214632`", ",", 
        "0.2128172489806378`", ",", "7.890656547448669`", ",", 
        "1.1120638442139867`"}], "}"}], ",", 
      RowBox[{"{", 
       RowBox[{
       "0.15978649721954924`", ",", "2.191594266371557`", ",", 
        "3.0757440378000283`", ",", "1.4265108854971194`", ",", 
        "0.1706212563060796`", ",", "0.5071304116694296`", ",", 
        "0.24651071826762905`", ",", "0.09495214929797174`", ",", 
        "590.7999831566981`", ",", "288.39017916639295`", ",", 
        "0.04539479043869582`", ",", "1.2808934229971172`", ",", 
        "0.510577419948266`"}], "}"}], ",", 
      RowBox[{"{", 
       RowBox[{
       "0.07381047173055871`", ",", "2.1206143008004066`", ",", 
        "2.7168272133152236`", ",", "1.2500057406362022`", ",", 
        "0.5621616976632486`", ",", "0.5554267209678074`", ",", 
        "0.23180667473506628`", ",", "0.07059925918611996`", ",", 
        "921.2671327671924`", ",", "62.71094421988312`", ",", 
        "0.17012421692254281`", ",", "1.3889827292164867`", ",", 
        "1.4926610431972103`"}], "}"}], ",", 
      RowBox[{"{", 
       RowBox[{
       "0.06137349343986376`", ",", "1.2320478370611792`", ",", 
        "8.061209423245938`", ",", "0.9154821233959622`", ",", 
        "0.94847137331962`", ",", "0.5807992742846495`", ",", 
        "0.08922764994064156`", ",", "0.006685723224911482`", ",", 
        "1682.5088546386705`", ",", "136.82405088198965`", ",", 
        "0.1751207515405141`", ",", "5.423583339438931`", ",", 
        "0.7354883118939113`"}], "}"}], ",", 
      RowBox[{"{", 
       RowBox[{
       "0.17433851186752986`", ",", "3.075048744775078`", ",", 
        "5.850960000178599`", ",", "1.4590538879216268`", ",", 
        "0.970972084241031`", ",", "0.3933384319595665`", ",", 
        "0.19496970022116206`", ",", "0.08582933681764099`", ",", 
        "1421.4342985094609`", ",", "163.5857848008759`", ",", 
        "0.22598131859497045`", ",", "6.6523561809248974`", ",", 
        "0.7554779380569299`"}], "}"}], ",", 
      RowBox[{"{", 
       RowBox[{
       "0.07998121844244105`", ",", "2.715580846021229`", ",", 
        "9.746524688173917`", ",", "0.8568934646193223`", ",", 
        "0.7996741613090028`", ",", "0.42485864684277896`", ",", 
        "0.060688942211416824`", ",", "0.012691467663490894`", ",", 
        "3356.3929343624186`", ",", "81.65136803572034`", ",", 
        "0.10607621946860207`", ",", "3.6515832472165357`", ",", 
        "0.6293869420871867`"}], "}"}], ",", 
      RowBox[{"{", 
       RowBox[{
       "0.24304694498168755`", ",", "1.1442280451992772`", ",", 
        "8.167052671305406`", ",", "1.1537428575449382`", ",", 
        "0.8133574376235939`", ",", "0.588378131385339`", ",", 
        "0.08683207301011828`", ",", "0.2314931244773344`", ",", 
        "1071.7662116086185`", ",", "394.7462751939248`", ",", 
        "0.23166609859748916`", ",", "7.333555001844963`", ",", 
        "0.7455281507224547`"}], "}"}], ",", 
      RowBox[{"{", 
       RowBox[{
       "0.1801027988172071`", ",", "1.3432512708969133`", ",", 
        "4.741465237867114`", ",", "1.304640592667152`", ",", 
        "0.29820882042399743`", ",", "0.18296919601651807`", ",", 
        "0.12795168258022568`", ",", "0.15240389940354152`", ",", 
        "1270.873559520909`", ",", "206.3480725013959`", ",", 
        "0.08783057128294997`", ",", "2.6716194652601057`", ",", 
        "1.4440291039953363`"}], "}"}], ",", 
      RowBox[{"{", 
       RowBox[{
       "0.23177860104219328`", ",", "0.964191776963677`", ",", 
        "8.537582892707828`", ",", "1.3413871161177928`", ",", 
        "0.724114448343743`", ",", "0.6184241033984961`", ",", 
        "0.21927672383789093`", ",", "0.15745254433360553`", ",", 
        "952.8150091975604`", ",", "129.0382057619487`", ",", 
        "0.13010975974299993`", ",", "9.838389368601312`", ",", 
        "0.45129901177253107`"}], "}"}], ",", 
      RowBox[{"{", 
       RowBox[{
       "0.18229092854924844`", ",", "2.666175072988888`", ",", 
        "1.1843338363668607`", ",", "1.0835916247483197`", ",", 
        "0.8465995494931746`", ",", "0.28296103301830944`", ",", 
        "0.11340515234724796`", ",", "0.021054051155640643`", ",", 
        "2912.6266504267696`", ",", "38.65103872844048`", ",", 
        "0.22568389644671255`", ",", "7.751508465891021`", ",", 
        "0.13543768169398884`"}], "}"}], ",", 
      RowBox[{"{", 
       RowBox[{
       "0.20049846933924464`", ",", "3.760252667630848`", ",", 
        "8.551337156929279`", ",", "1.0134432778283617`", ",", 
        "0.24009952242243937`", ",", "0.3670355852238165`", ",", 
        "0.13721671891900983`", ",", "0.05322626702251803`", ",", 
        "601.1668980568775`", ",", "144.18193811625173`", ",", 
        "0.13298602138197724`", ",", "6.629891741121696`", ",", 
        "0.6106305978341504`"}], "}"}], ",", 
      RowBox[{"{", 
       RowBox[{
       "0.062486454467917896`", ",", "1.2059427569006989`", ",", 
        "6.5765672576808525`", ",", "1.393503279917707`", ",", 
        "0.48537073645078954`", ",", "0.6632121477086064`", ",", 
        "0.05231057461071709`", ",", "0.07259823309572629`", ",", 
        "1438.7234727065425`", ",", "224.83427991463657`", ",", 
        "0.2172117922601684`", ",", "1.0640862319201538`", ",", 
        "0.7673574870722413`"}], "}"}], ",", 
      RowBox[{"{", 
       RowBox[{
       "0.19627224659336223`", ",", "0.5402822985479045`", ",", 
        "2.0302490383203153`", ",", "0.7794095357324428`", ",", 
        "0.7903414997496967`", ",", "0.18384078811354698`", ",", 
        "0.12435150563892122`", ",", "0.011407347781693793`", ",", 
        "1336.2245441274245`", ",", "314.05659164167207`", ",", 
        "0.0727358338086812`", ",", "6.3699550531919975`", ",", 
        "1.0324129890894564`"}], "}"}], ",", 
      RowBox[{"{", 
       RowBox[{
       "0.12533935047015737`", ",", "1.521368835274294`", ",", 
        "3.474516335185184`", ",", "0.949787360467496`", ",", 
        "0.3211564169863861`", ",", "0.652599038806982`", ",", 
        "0.05499170112558746`", ",", "0.016940628240370355`", ",", 
        "2778.039504369459`", ",", "65.83823943133149`", ",", 
        "0.237336473550759`", ",", "8.791957984840526`", ",", 
        "0.6376701649045213`"}], "}"}], ",", 
      RowBox[{"{", 
       RowBox[{
       "0.05859295952350296`", ",", "0.6393158910447498`", ",", 
        "7.38865195012022`", ",", "1.4291671399819033`", ",", 
        "0.009131117329247873`", ",", "0.22529958337877898`", ",", 
        "0.1303909880662386`", ",", "0.09497257153796428`", ",", 
        "2573.212680919086`", ",", "234.8157611604919`", ",", 
        "0.05429505063598533`", ",", "9.846003813495852`", ",", 
        "0.7602792516330825`"}], "}"}], ",", 
      RowBox[{"{", 
       RowBox[{
       "0.22902870315185453`", ",", "2.2080085479773457`", ",", 
        "7.247023111118531`", ",", "1.0318589243161904`", ",", 
        "0.282713068412896`", ",", "0.6376211846150526`", ",", 
        "0.2313240848611663`", ",", "0.02849242642499769`", ",", 
        "1791.1158452651816`", ",", "374.3905300694138`", ",", 
        "0.08265635018766693`", ",", "3.8730202440010704`", ",", 
        "1.4480774422437706`"}], "}"}], ",", 
      RowBox[{"{", 
       RowBox[{
       "0.11087514755950806`", ",", "2.820953169055314`", ",", 
        "7.453143180044123`", ",", "0.7876974831919437`", ",", 
        "0.32208463912551366`", ",", "0.4854106516260327`", ",", 
        "0.2381966627750387`", ",", "0.019508031907783826`", ",", 
        "3675.7660426974826`", ",", "393.486383654267`", ",", 
        "0.19475280794369443`", ",", "3.2333842106996737`", ",", 
        "1.137763300389826`"}], "}"}], ",", 
      RowBox[{"{", 
       RowBox[{
       "0.14807057579619815`", ",", "1.4220065645386768`", ",", 
        "3.077692541817422`", ",", "1.3463149673717403`", ",", 
        "0.07642859383354339`", ",", "0.6424799174126323`", ",", 
        "0.13735279371122205`", ",", "0.011944441122857653`", ",", 
        "3609.93932375683`", ",", "78.77118206979054`", ",", 
        "0.05838602009446581`", ",", "3.355260507755876`", ",", 
        "1.0164328161645106`"}], "}"}], ",", 
      RowBox[{"{", 
       RowBox[{
       "0.1489453640293268`", ",", "3.0321837029004524`", ",", 
        "5.620984907920828`", ",", "0.8681722630051818`", ",", 
        "0.8115372327820141`", ",", "0.35816484450213293`", ",", 
        "0.1426190893322286`", ",", "0.05255336055473145`", ",", 
        "2844.388518993981`", ",", "198.5585650329739`", ",", 
        "0.018535462639950012`", ",", "9.846692622248703`", ",", 
        "0.39135970086161165`"}], "}"}], ",", 
      RowBox[{"{", 
       RowBox[{
       "0.24690212899704622`", ",", "2.8546371760166815`", ",", 
        "5.1085465841448325`", ",", "0.8777130205154242`", ",", 
        "0.2272138406192541`", ",", "0.3209103618486969`", ",", 
        "0.13407179467911823`", ",", "0.026501037209412173`", ",", 
        "2259.637457560987`", ",", "234.32947168493797`", ",", 
        "0.12630638676582567`", ",", "7.901213702591074`", ",", 
        "0.632382460130227`"}], "}"}], ",", 
      RowBox[{"{", 
       RowBox[{
       "0.20217859061685106`", ",", "2.487845857605743`", ",", 
        "0.8626257496221044`", ",", "1.199588786641617`", ",", 
        "0.6707739359709337`", ",", "0.41572085938323444`", ",", 
        "0.16212565365900633`", ",", "0.02422500357599282`", ",", 
        "546.6195403678685`", ",", "211.4653119641191`", ",", 
        "0.06380462964198375`", ",", "1.3445609170340642`", ",", 
        "0.9773390980954635`"}], "}"}], ",", 
      RowBox[{"{", 
       RowBox[{
       "0.08931462102812832`", ",", "1.1252555996419966`", ",", 
        "6.092718311835377`", ",", "1.0218956744375698`", ",", 
        "0.19346465860989204`", ",", "0.1765746718654928`", ",", 
        "0.12857456324762098`", ",", "0.36563376111510176`", ",", 
        "3469.1850778098988`", ",", "184.0525308849526`", ",", 
        "0.10979923715549866`", ",", "4.959384809772031`", ",", 
        "1.0536081443626233`"}], "}"}], ",", 
      RowBox[{"{", 
       RowBox[{
       "0.06880098426216452`", ",", "3.7509374271202`", ",", 
        "6.144272737202943`", ",", "0.9237943864650779`", ",", 
        "0.699854200915176`", ",", "0.3107815967047757`", ",", 
        "0.08743219256910584`", ",", "0.0070907725066866245`", ",", 
        "1964.75988825503`", ",", "142.8027500827095`", ",", 
        "0.1044689728863506`", ",", "3.2094136485070344`", ",", 
        "0.6936760287011401`"}], "}"}], ",", 
      RowBox[{"{", 
       RowBox[{
       "0.2326571783338366`", ",", "3.2198726087577585`", ",", 
        "0.7879059046396755`", ",", "0.9520817800309282`", ",", 
        "0.3381503807716493`", ",", "0.6953568861265582`", ",", 
        "0.09096644213287763`", ",", "0.03053119099726608`", ",", 
        "3051.5436637428375`", ",", "193.8478952968402`", ",", 
        "0.1252944454366426`", ",", "7.5675708168133315`", ",", 
        "0.1396895662891593`"}], "}"}], ",", 
      RowBox[{"{", 
       RowBox[{
       "0.20686587279815516`", ",", "2.3834956380504195`", ",", 
        "3.228648073866996`", ",", "1.4616470372504198`", ",", 
        "0.35618390382684884`", ",", "0.6609631833857008`", ",", 
        "0.09990239078555083`", ",", "0.2797108933201619`", ",", 
        "2467.4094286971804`", ",", "85.00316013652997`", ",", 
        "0.14363808446123288`", ",", "3.440698993285203`", ",", 
        "1.2812874699661427`"}], "}"}], ",", 
      RowBox[{"{", 
       RowBox[{
       "0.14277465652344312`", ",", "2.2128169765977077`", ",", 
        "1.5395722189285141`", ",", "1.2588391498483595`", ",", 
        "0.06601455592248096`", ",", "0.5924077255302849`", ",", 
        "0.2026072042186735`", ",", "0.006704812631657588`", ",", 
        "2107.7558344556182`", ",", "393.22260119726275`", ",", 
        "0.1318126775401366`", ",", "3.5561906346112124`", ",", 
        "0.787606393777565`"}], "}"}], ",", 
      RowBox[{"{", 
       RowBox[{
       "0.16055207404865252`", ",", "0.7029113592886698`", ",", 
        "3.6403774574439822`", ",", "1.1854100604530788`", ",", 
        "0.5916505631446303`", ",", "0.6508026186847373`", ",", 
        "0.196607205292044`", ",", "0.08269873784662057`", ",", 
        "2208.609406288604`", ",", "140.20841727601464`", ",", 
        "0.08922686090021398`", ",", "7.843962027709463`", ",", 
        "0.25680184922543736`"}], "}"}], ",", 
      RowBox[{"{", 
       RowBox[{
       "0.10433679528385242`", ",", "1.2124558701074761`", ",", 
        "1.611384270831014`", ",", "0.8947495690924911`", ",", 
        "0.7004462194859642`", ",", "0.22790601678310374`", ",", 
        "0.1107678931866184`", ",", "0.03745668981933727`", ",", 
        "3402.687823353078`", ",", "290.01464659756004`", ",", 
        "0.06742303128382326`", ",", "2.428172996695036`", ",", 
        "0.7057307677392819`"}], "}"}], ",", 
      RowBox[{"{", 
       RowBox[{
       "0.05355871135675744`", ",", "3.309279473250874`", ",", 
        "4.916547265237652`", ",", "0.9710244117509734`", ",", 
        "0.2158289016549566`", ",", "0.18208484161878558`", ",", 
        "0.142360576114893`", ",", "0.05203968288186598`", ",", 
        "866.5149045887983`", ",", "189.9142460402237`", ",", 
        "0.14005711660330905`", ",", "2.6475969017133205`", ",", 
        "0.76310092982505`"}], "}"}], ",", 
      RowBox[{"{", 
       RowBox[{
       "0.1293133825399687`", ",", "3.5858476083752784`", ",", 
        "9.218617588443664`", ",", "0.956805767292237`", ",", 
        "0.24196147957252068`", ",", "0.1873204590192723`", ",", 
        "0.13102150029404855`", ",", "0.057479405562115365`", ",", 
        "1692.2136201181738`", ",", "281.3785219692511`", ",", 
        "0.06648388834980773`", ",", "9.468482191548883`", ",", 
        "1.1484858817527992`"}], "}"}], ",", 
      RowBox[{"{", 
       RowBox[{
       "0.19221768216079177`", ",", "1.1625228381265575`", ",", 
        "8.172090892620595`", ",", "0.9088617496226665`", ",", 
        "0.5295960957742345`", ",", "0.666157439310989`", ",", 
        "0.15242811761548303`", ",", "0.007090627883866567`", ",", 
        "1515.1410756583437`", ",", "333.01297852270045`", ",", 
        "0.2052004181173977`", ",", "5.919585120700083`", ",", 
        "0.3172585313240366`"}], "}"}], ",", 
      RowBox[{"{", 
       RowBox[{
       "0.16098880364150353`", ",", "3.127450251430191`", ",", 
        "2.20024435719991`", ",", "0.7637976091034757`", ",", 
        "0.9064557867648941`", ",", "0.5784333391778734`", ",", 
        "0.10152394954071559`", ",", "0.028389209793756094`", ",", 
        "1613.7605012073036`", ",", "376.897672127746`", ",", 
        "0.043498602143453025`", ",", "2.961300492740582`", ",", 
        "0.7808989235332793`"}], "}"}], ",", 
      RowBox[{"{", 
       RowBox[{
       "0.23820794255869648`", ",", "2.736768610725435`", ",", 
        "5.161003241600229`", ",", "1.3463074049058292`", ",", 
        "0.830070705025693`", ",", "0.6819229399748419`", ",", 
        "0.14093440819681458`", ",", "0.012428436330344567`", ",", 
        "3231.77982743126`", ",", "163.97686949725403`", ",", 
        "0.16644222788576973`", ",", "5.029839035337567`", ",", 
        "1.3104845535759155`"}], "}"}], ",", 
      RowBox[{"{", 
       RowBox[{
       "0.2556095337978518`", ",", "3.423935597729149`", ",", 
        "0.44377078820861904`", ",", "1.3028637036663855`", ",", 
        "0.63065566823863`", ",", "0.2812042846574222`", ",", 
        "0.0670032727620068`", ",", "0.017466077681157405`", ",", 
        "3127.9987163099076`", ",", "356.3279534853283`", ",", 
        "0.04932332227468639`", ",", "8.912956605460284`", ",", 
        "0.5977251839966713`"}], "}"}], ",", 
      RowBox[{"{", 
       RowBox[{
       "0.17842055683347624`", ",", "1.0601527835649565`", ",", 
        "1.9863486015726688`", ",", "1.4771465685197964`", ",", 
        "0.5130989252089981`", ",", "0.50009800158305`", ",", 
        "0.10443547318598384`", ",", "0.0065079948116299165`", ",", 
        "919.6368613396894`", ",", "101.38339784479837`", ",", 
        "0.013661722290118639`", ",", "4.3887706359180285`", ",", 
        "0.5048436819791595`"}], "}"}], ",", 
      RowBox[{"{", 
       RowBox[{
       "0.09313560387857911`", ",", "0.7038695534977393`", ",", 
        "3.6724738159211565`", ",", "0.9475746331523089`", ",", 
        "0.19159788938387368`", ",", "0.6119542230262267`", ",", 
        "0.1716716908175685`", ",", "0.15713357297550534`", ",", 
        "2263.7776933944124`", ",", "51.55094049564468`", ",", 
        "0.21456002491809933`", ",", "4.890757314915582`", ",", 
        "1.3381695004184304`"}], "}"}], ",", 
      RowBox[{"{", 
       RowBox[{
       "0.14593842634629578`", ",", "1.5677173946402423`", ",", 
        "2.2260911107394623`", ",", "1.0410408322166074`", ",", 
        "0.5774262288207519`", ",", "0.5605768734730473`", ",", 
        "0.06528103792572038`", ",", "0.18580384429276964`", ",", 
        "1821.6991564326672`", ",", "281.50492694809225`", ",", 
        "0.09810886942125424`", ",", "9.103899808381804`", ",", 
        "0.814497273403965`"}], "}"}], ",", 
      RowBox[{"{", 
       RowBox[{
       "0.10172713838830055`", ",", "2.2418772278235775`", ",", 
        "3.04935119913241`", ",", "1.1880003837277453`", ",", 
        "0.642679290083189`", ",", "0.5307574217574084`", ",", 
        "0.20278574850964748`", ",", "0.28989270792503147`", ",", 
        "1645.7112772203664`", ",", "50.385249878477794`", ",", 
        "0.23495391386029668`", ",", "2.9089393035407407`", ",", 
        "0.6416895284655368`"}], "}"}], ",", 
      RowBox[{"{", 
       RowBox[{
       "0.10397296284216978`", ",", "2.835686168016201`", ",", 
        "8.434918863116089`", ",", "0.8374208138967196`", ",", 
        "0.6614675061514772`", ",", "0.2543464777963602`", ",", 
        "0.10409619202490922`", ",", "0.05685431008257157`", ",", 
        "2232.998807497718`", ",", "265.245542499567`", ",", 
        "0.1684824275948374`", ",", "9.30545987088001`", ",", 
        "0.3476653622341219`"}], "}"}], ",", 
      RowBox[{"{", 
       RowBox[{
       "0.19614726189645104`", ",", "0.5421409973222318`", ",", 
        "7.311205144883296`", ",", "1.4430957843086838`", ",", 
        "0.5642408555529124`", ",", "0.4388312833001765`", ",", 
        "0.24379751153424895`", ",", "0.027088524601856054`", ",", 
        "3097.2470344285757`", ",", "24.388568117880652`", ",", 
        "0.033832395593974274`", ",", "8.563316908406161`", ",", 
        "1.3116329767787245`"}], "}"}], ",", 
      RowBox[{"{", 
       RowBox[{
       "0.14550969692078547`", ",", "0.6504460416509024`", ",", 
        "3.203391452599939`", ",", "0.9809775787785509`", ",", 
        "0.8932996308568291`", ",", "0.28864614416923273`", ",", 
        "0.12555971991665899`", ",", "0.04147738167353124`", ",", 
        "2412.5327079966373`", ",", "332.6211608259723`", ",", 
        "0.10031126168945415`", ",", "7.026514484853989`", ",", 
        "1.271775072831928`"}], "}"}], ",", 
      RowBox[{"{", 
       RowBox[{
       "0.26324845548994974`", ",", "0.6443701830080291`", ",", 
        "0.83901460272339`", ",", "1.148634249041292`", ",", 
        "0.7108758830917159`", ",", "0.6261909633849789`", ",", 
        "0.1815221463640686`", ",", "0.007774421269715129`", ",", 
        "2091.205586215532`", ",", "76.86431957676541`", ",", 
        "0.07691551140505637`", ",", "2.5668632188750475`", ",", 
        "1.1962425546812079`"}], "}"}], ",", 
      RowBox[{"{", 
       RowBox[{
       "0.16309305365471205`", ",", "3.729196744300981`", ",", 
        "9.307515882091003`", ",", "0.8570302037138485`", ",", 
        "0.8937228771832244`", ",", "0.5152206015210095`", ",", 
        "0.1870688649861051`", ",", "0.010071822941243438`", ",", 
        "3256.3985186156888`", ",", "304.0187763152717`", ",", 
        "0.14293680908473783`", ",", "5.902796930663761`", ",", 
        "1.3773483940741578`"}], "}"}], ",", 
      RowBox[{"{", 
       RowBox[{
       "0.16894031536983917`", ",", "1.5924806965086606`", ",", 
        "5.6931408636729035`", ",", "0.9867223743305529`", ",", 
        "0.8224539897688026`", ",", "0.597939456714043`", ",", 
        "0.09503923786081717`", ",", "0.017883705208976936`", ",", 
        "748.6938025465079`", ",", "285.65032417980353`", ",", 
        "0.22927316540826853`", ",", "3.9293139418745917`", ",", 
        "0.9067902983749052`"}], "}"}], ",", 
      RowBox[{"{", 
       RowBox[{
       "0.1623342771322262`", ",", "3.665527787592313`", ",", 
        "5.80147646237554`", ",", "0.8352024744734798`", ",", 
        "0.7018868526857065`", ",", "0.24394785423193066`", ",", 
        "0.08747688957871178`", ",", "0.16089532027636136`", ",", 
        "3759.8814706106723`", ",", "381.8961690598002`", ",", 
        "0.2313099688547675`", ",", "3.097651818220701`", ",", 
        "0.4382846191648839`"}], "}"}], ",", 
      RowBox[{"{", 
       RowBox[{
       "0.22071774239833053`", ",", "2.103280372140615`", ",", 
        "9.912636083572693`", ",", "1.1033554615041679`", ",", 
        "0.6309736957880776`", ",", "0.6000918403254052`", ",", 
        "0.08729060724669563`", ",", "0.08702471997827647`", ",", 
        "909.0462708578816`", ",", "192.71874762961875`", ",", 
        "0.022259580341630003`", ",", "7.880477191609103`", ",", 
        "0.5653775848064009`"}], "}"}], ",", 
      RowBox[{"{", 
       RowBox[{
       "0.06066901211156295`", ",", "0.5118142470076563`", ",", 
        "2.3575039706529495`", ",", "1.153198866823781`", ",", 
        "0.34052857777406675`", ",", "0.48310824315452683`", ",", 
        "0.15644429107129876`", ",", "0.01838618195497249`", ",", 
        "3533.672368817396`", ",", "112.99427366098905`", ",", 
        "0.18169108406320317`", ",", "9.689478468414666`", ",", 
        "0.6768155401525213`"}], "}"}], ",", 
      RowBox[{"{", 
       RowBox[{
       "0.17215213474108`", ",", "3.1043854956757873`", ",", 
        "4.4538232156171205`", ",", "1.2105616525577976`", ",", 
        "0.07070121186202716`", ",", "0.43467897429752544`", ",", 
        "0.1858388910260701`", ",", "0.10113399844294489`", ",", 
        "1450.8531111854936`", ",", "101.3426083924827`", ",", 
        "0.1798803264840549`", ",", "9.89915477207009`", ",", 
        "1.3540588713189834`"}], "}"}], ",", 
      RowBox[{"{", 
       RowBox[{
       "0.24067020849458426`", ",", "3.9616105393925194`", ",", 
        "6.770909075338004`", ",", "0.8588077802255987`", ",", 
        "0.4748383175874904`", ",", "0.6078443186142359`", ",", 
        "0.2469104749167066`", ",", "0.3360706312022538`", ",", 
        "1507.4555524848456`", ",", "50.50450753574768`", ",", 
        "0.19906071527290714`", ",", "6.968998972407538`", ",", 
        "1.347049135136762`"}], "}"}], ",", 
      RowBox[{"{", 
       RowBox[{
       "0.21944864620047738`", ",", "1.5851568289063627`", ",", 
        "2.8253271766672086`", ",", "1.4978148427385942`", ",", 
        "0.6625588078225084`", ",", "0.3414024356763743`", ",", 
        "0.10952337049286448`", ",", "0.007987153739989428`", ",", 
        "796.8444419321349`", ",", "241.79415763040436`", ",", 
        "0.07683828049172353`", ",", "5.204625250868856`", ",", 
        "0.2239996119446115`"}], "}"}], ",", 
      RowBox[{"{", 
       RowBox[{
       "0.22738531013884145`", ",", "1.6748591792805003`", ",", 
        "7.320466644196401`", ",", "1.2670610367241493`", ",", 
        "0.9156886696389757`", ",", "0.27273514068006444`", ",", 
        "0.2379234232685784`", ",", "0.022570855753759948`", ",", 
        "3790.0561229040195`", ",", "356.22460568492386`", ",", 
        "0.13302881383052462`", ",", "2.695355303099337`", ",", 
        "1.0187081757900263`"}], "}"}], ",", 
      RowBox[{"{", 
       RowBox[{
       "0.12775499399576257`", ",", "3.9034479686029915`", ",", 
        "9.751449972499827`", ",", "0.7624853991106708`", ",", 
        "0.7599399040180521`", ",", "0.19562916289510757`", ",", 
        "0.12110783011333992`", ",", "0.024828285786588924`", ",", 
        "1328.3636666047569`", ",", "234.8344441201524`", ",", 
        "0.018565368539142812`", ",", "9.598538649304729`", ",", 
        "1.107753026473853`"}], "}"}], ",", 
      RowBox[{"{", 
       RowBox[{
       "0.09993396962410062`", ",", "1.749743490015244`", ",", 
        "1.6240016651924947`", ",", "1.3301699142654`", ",", 
        "0.8818156710905265`", ",", "0.15681061125193507`", ",", 
        "0.1352532563629385`", ",", "0.07239358889803704`", ",", 
        "2734.4752174906116`", ",", "304.1441804766208`", ",", 
        "0.060678774409857306`", ",", "8.403610161636486`", ",", 
        "0.537751994770234`"}], "}"}], ",", 
      RowBox[{"{", 
       RowBox[{
       "0.14782514342208763`", ",", "2.652895873833227`", ",", 
        "4.391872450348963`", ",", "1.4876628412878459`", ",", 
        "0.36986838675832656`", ",", "0.39309495169020825`", ",", 
        "0.13298297698236788`", ",", "0.014228765232101433`", ",", 
        "3735.496122883863`", ",", "215.5408051024042`", ",", 
        "0.11408789381411022`", ",", "7.212929997484123`", ",", 
        "0.10464527448884264`"}], "}"}], ",", 
      RowBox[{"{", 
       RowBox[{
       "0.2706278159985153`", ",", "3.6076079533892003`", ",", 
        "4.017828860181465`", ",", "0.931912448165567`", ",", 
        "0.07202782033095079`", ",", "0.3509804409724484`", ",", 
        "0.12413238666840237`", ",", "0.15319152742338107`", ",", 
        "1515.3910453914696`", ",", "86.92889855061799`", ",", 
        "0.057359319076296045`", ",", "7.405405977315304`", ",", 
        "0.4162338517487447`"}], "}"}], ",", 
      RowBox[{"{", 
       RowBox[{
       "0.10989408866872064`", ",", "2.7814923653363133`", ",", 
        "7.842262663464009`", ",", "1.0963577256835755`", ",", 
        "0.7584107639763666`", ",", "0.4703739490649106`", ",", 
        "0.21862941653484513`", ",", "0.05112895789567924`", ",", 
        "3757.6555119131663`", ",", "58.131608822022315`", ",", 
        "0.16080796994998975`", ",", "8.15898170434339`", ",", 
        "1.4928178868639161`"}], "}"}], ",", 
      RowBox[{"{", 
       RowBox[{
       "0.09639258202167578`", ",", "1.466780969423465`", ",", 
        "4.239504689160903`", ",", "1.0209716259894424`", ",", 
        "0.025576954982881928`", ",", "0.3026304446672493`", ",", 
        "0.21752127412681987`", ",", "0.031317816620157334`", ",", 
        "525.4375097331736`", ",", "358.0480696321463`", ",", 
        "0.16662257108917217`", ",", "7.934540763419077`", ",", 
        "1.3681027859387838`"}], "}"}], ",", 
      RowBox[{"{", 
       RowBox[{
       "0.07632945356776594`", ",", "2.5680095036868336`", ",", 
        "1.636586934722592`", ",", "1.0974626755451315`", ",", 
        "0.20070740407760934`", ",", "0.2792825326359145`", ",", 
        "0.08134798544013919`", ",", "0.2967486253326174`", ",", 
        "1516.758023227967`", ",", "278.84396411497187`", ",", 
        "0.08326880329861536`", ",", "5.936954264251678`", ",", 
        "0.30521315193193943`"}], "}"}], ",", 
      RowBox[{"{", 
       RowBox[{
       "0.16556454843244983`", ",", "1.858436546204688`", ",", 
        "5.85841964381955`", ",", "1.4381472842647658`", ",", 
        "0.6188369558385702`", ",", "0.43793021380482466`", ",", 
        "0.22826919863757877`", ",", "0.3543109226514421`", ",", 
        "3912.388498432202`", ",", "125.48108540961005`", ",", 
        "0.039979729590999546`", ",", "4.62864467759934`", ",", 
        "0.44406393527696175`"}], "}"}], ",", 
      RowBox[{"{", 
       RowBox[{
       "0.17960696499390383`", ",", "2.6986368926848217`", ",", 
        "0.39096283943110777`", ",", "1.4614976941662214`", ",", 
        "0.0584358271913763`", ",", "0.28608789101372956`", ",", 
        "0.23241827692103179`", ",", "0.025712440835301015`", ",", 
        "1101.1873067230754`", ",", "291.87610702538757`", ",", 
        "0.09533779650969992`", ",", "6.256274031322354`", ",", 
        "0.1260305021418897`"}], "}"}], ",", 
      RowBox[{"{", 
       RowBox[{
       "0.06965658134691888`", ",", "0.9261903057977481`", ",", 
        "7.316991447780513`", ",", "1.3759095728452715`", ",", 
        "0.2908565323439223`", ",", "0.2820661078343176`", ",", 
        "0.18803658000898693`", ",", "0.00943996945527825`", ",", 
        "744.7814906580452`", ",", "341.56345427898043`", ",", 
        "0.1305415452351143`", ",", "4.644709496928025`", ",", 
        "0.9315609895678807`"}], "}"}], ",", 
      RowBox[{"{", 
       RowBox[{
       "0.14063443384893737`", ",", "0.6174318191344224`", ",", 
        "9.816767595769278`", ",", "1.0438016034352748`", ",", 
        "0.579595650707708`", ",", "0.4622649825890621`", ",", 
        "0.24429017498983885`", ",", "0.01619284881329759`", ",", 
        "2900.32749785945`", ",", "335.82024218042955`", ",", 
        "0.09977744332778332`", ",", "6.127347054973281`", ",", 
        "1.0166995269478085`"}], "}"}], ",", 
      RowBox[{"{", 
       RowBox[{
       "0.18537094617034594`", ",", "1.96648991280105`", ",", 
        "7.838266997084801`", ",", "1.0125623241231316`", ",", 
        "0.014033931484803919`", ",", "0.3423492209947736`", ",", 
        "0.1167129177170042`", ",", "0.32838459574903894`", ",", 
        "3257.498914359846`", ",", "126.9547671220904`", ",", 
        "0.1116209985614412`", ",", "2.857468681315895`", ",", 
        "0.2336256655095057`"}], "}"}], ",", 
      RowBox[{"{", 
       RowBox[{
       "0.24032952463671997`", ",", "3.1818327111380986`", ",", 
        "8.060728243579248`", ",", "1.022907398702028`", ",", 
        "0.8948393046349232`", ",", "0.3515250656278254`", ",", 
        "0.11210328340390646`", ",", "0.4812285429766681`", ",", 
        "3331.6694795416133`", ",", "199.3192679768665`", ",", 
        "0.1656921504225664`", ",", "6.971086437067735`", ",", 
        "1.1039536289023264`"}], "}"}], ",", 
      RowBox[{"{", 
       RowBox[{
       "0.06861147798506062`", ",", "2.729021236857605`", ",", 
        "1.928866504736478`", ",", "1.4151352288745787`", ",", 
        "0.45478865294711146`", ",", "0.6487874608126984`", ",", 
        "0.19220035768006005`", ",", "0.027739198253996934`", ",", 
        "956.7552237848031`", ",", "40.992278320550554`", ",", 
        "0.10039930252063617`", ",", "4.815840989066018`", ",", 
        "1.4694203679389397`"}], "}"}], ",", 
      RowBox[{"{", 
       RowBox[{
       "0.16505190858637997`", ",", "0.8247371132573029`", ",", 
        "2.6996089778841377`", ",", "0.7893797405853178`", ",", 
        "0.33037619005051444`", ",", "0.49339259475674924`", ",", 
        "0.09174509005830872`", ",", "0.3021633567730715`", ",", 
        "3738.8764636919877`", ",", "330.53731575160793`", ",", 
        "0.1571748109049641`", ",", "2.9654306879318377`", ",", 
        "0.993830283737029`"}], "}"}], ",", 
      RowBox[{"{", 
       RowBox[{
       "0.07254416598733587`", ",", "2.8849957402027044`", ",", 
        "0.27388492744414883`", ",", "1.0617374480096804`", ",", 
        "0.016195895901701673`", ",", "0.5364706306281042`", ",", 
        "0.056724271897686834`", ",", "0.010490294664589572`", ",", 
        "1785.3192582331621`", ",", "96.17787055857661`", ",", 
        "0.24599567314403442`", ",", "2.275980053816065`", ",", 
        "0.5487867290449304`"}], "}"}], ",", 
      RowBox[{"{", 
       RowBox[{
       "0.24080755705319862`", ",", "2.3759884700193172`", ",", 
        "5.524917589968679`", ",", "1.2325829370203099`", ",", 
        "0.2181690975782502`", ",", "0.6636754905333937`", ",", 
        "0.21732363084691986`", ",", "0.11964660140986366`", ",", 
        "3828.961095769544`", ",", "112.06990257277658`", ",", 
        "0.03236755171123323`", ",", "3.877460599831684`", ",", 
        "0.7029311637647315`"}], "}"}], ",", 
      RowBox[{"{", 
       RowBox[{
       "0.15494186822563605`", ",", "2.0029420912170632`", ",", 
        "3.8996790997983233`", ",", "1.319513511447182`", ",", 
        "0.5220998731870559`", ",", "0.2887737008742528`", ",", 
        "0.22727260445012404`", ",", "0.040774601815574976`", ",", 
        "1826.996357882992`", ",", "128.81708545308533`", ",", 
        "0.21865899508635123`", ",", "9.155723124997508`", ",", 
        "0.5134933136755975`"}], "}"}], ",", 
      RowBox[{"{", 
       RowBox[{
       "0.22396249520436795`", ",", "1.9570085864611029`", ",", 
        "1.4759242627722013`", ",", "1.3116517086556398`", ",", 
        "0.6599681888830524`", ",", "0.6953504264310013`", ",", 
        "0.09804476293632919`", ",", "0.007430663549575122`", ",", 
        "1204.900095750464`", ",", "62.93764873891854`", ",", 
        "0.10119557783088817`", ",", "5.061320104116531`", ",", 
        "1.1487439857805883`"}], "}"}], ",", 
      RowBox[{"{", 
       RowBox[{
       "0.10601932444652468`", ",", "3.342699233573309`", ",", 
        "6.832537694215926`", ",", "1.4208647912460013`", ",", 
        "0.5802751516427387`", ",", "0.2570998642455964`", ",", 
        "0.07303385433227993`", ",", "0.04213475658223818`", ",", 
        "3584.7181661863006`", ",", "57.24897785837004`", ",", 
        "0.15446538158110595`", ",", "5.395898684860962`", ",", 
        "0.7872614775312905`"}], "}"}], ",", 
      RowBox[{"{", 
       RowBox[{
       "0.041347104778859584`", ",", "0.6250053944652225`", ",", 
        "5.297803080507409`", ",", "1.3565417270883027`", ",", 
        "0.7676292422012339`", ",", "0.6702284155028233`", ",", 
        "0.05669620363458108`", ",", "0.027633397705997945`", ",", 
        "3343.0533516535834`", ",", "245.48920969891526`", ",", 
        "0.16311205424117575`", ",", "9.389474878516673`", ",", 
        "1.0487847358699702`"}], "}"}], ",", 
      RowBox[{"{", 
       RowBox[{
       "0.04498655055054335`", ",", "1.4491138993771555`", ",", 
        "1.16394731374956`", ",", "1.169713814519905`", ",", 
        "0.8457893355464972`", ",", "0.3136806500838595`", ",", 
        "0.06778013214591205`", ",", "0.09196917164932833`", ",", 
        "3408.380878728516`", ",", "174.30204224938495`", ",", 
        "0.10551969253057247`", ",", "1.6463871196433963`", ",", 
        "0.4159425601435516`"}], "}"}], ",", 
      RowBox[{"{", 
       RowBox[{
       "0.1215137090416612`", ",", "1.1969038422236755`", ",", 
        "9.326465300388158`", ",", "1.005636980391936`", ",", 
        "0.6897518274648109`", ",", "0.6108427950530713`", ",", 
        "0.10731717880916097`", ",", "0.23857365224573474`", ",", 
        "2004.0983212715491`", ",", "148.7170844059682`", ",", 
        "0.23834887248578368`", ",", "9.94205781935025`", ",", 
        "0.30611051261382083`"}], "}"}], ",", 
      RowBox[{"{", 
       RowBox[{
       "0.279562619019907`", ",", "2.2124846272464014`", ",", 
        "7.584786512534812`", ",", "1.3700002017675512`", ",", 
        "0.23921169075395055`", ",", "0.3169220525365052`", ",", 
        "0.13344245040196623`", ",", "0.14640355547821746`", ",", 
        "3971.2444101007122`", ",", "129.66148944966505`", ",", 
        "0.11735939166830095`", ",", "3.485518254759493`", ",", 
        "0.4332823244894972`"}], "}"}], ",", 
      RowBox[{"{", 
       RowBox[{
       "0.21456925154594686`", ",", "2.7215826602358453`", ",", 
        "4.860741945426051`", ",", "1.4762193210184287`", ",", 
        "0.8476298137931575`", ",", "0.5583227752271869`", ",", 
        "0.16730998643348832`", ",", "0.023150536959116674`", ",", 
        "1148.3854317955947`", ",", "98.18795037270098`", ",", 
        "0.13536301841717513`", ",", "8.630410561575445`", ",", 
        "0.520586144335875`"}], "}"}], ",", 
      RowBox[{"{", 
       RowBox[{
       "0.2192605474178046`", ",", "3.4277372937593142`", ",", 
        "0.317243264743297`", ",", "1.207905605629452`", ",", 
        "0.354638331302892`", ",", "0.2232326751046343`", ",", 
        "0.19168786121654457`", ",", "0.1758842660002451`", ",", 
        "1819.052685961844`", ",", "205.84067214106688`", ",", 
        "0.24408767199328762`", ",", "9.526826970263976`", ",", 
        "0.6180461674628193`"}], "}"}], ",", 
      RowBox[{"{", 
       RowBox[{
       "0.2002208994690245`", ",", "3.902908071048812`", ",", 
        "5.625275625663315`", ",", "1.4917900472855687`", ",", 
        "0.70165150687693`", ",", "0.17917645896398615`", ",", 
        "0.1075286064543329`", ",", "0.022727063680328688`", ",", 
        "1296.438202913817`", ",", "261.4435185272306`", ",", 
        "0.04322514446110226`", ",", "5.849567498164653`", ",", 
        "1.0949838652058799`"}], "}"}], ",", 
      RowBox[{"{", 
       RowBox[{
       "0.09281080427028687`", ",", "3.9541950243176203`", ",", 
        "2.7903763295535473`", ",", "1.1746304733040271`", ",", 
        "0.7021084302247975`", ",", "0.18301687365086206`", ",", 
        "0.15380914186275987`", ",", "0.31491382108322413`", ",", 
        "1955.6345018254533`", ",", "45.589098202841626`", ",", 
        "0.16844466131119568`", ",", "4.505740157817099`", ",", 
        "0.739135067608975`"}], "}"}], ",", 
      RowBox[{"{", 
       RowBox[{
       "0.07553841622273444`", ",", "3.998538946411479`", ",", 
        "5.0568584828370255`", ",", "0.9418368972909419`", ",", 
        "0.5147743656673969`", ",", "0.5745728154097487`", ",", 
        "0.1277108500152948`", ",", "0.02699422488607613`", ",", 
        "3283.474706944715`", ",", "85.73668262235145`", ",", 
        "0.1900835508559061`", ",", "1.7563639079857047`", ",", 
        "1.1017643436886124`"}], "}"}], ",", 
      RowBox[{"{", 
       RowBox[{
       "0.17556485477494027`", ",", "3.9790149464214117`", ",", 
        "7.860200999240184`", ",", "1.4870239255992979`", ",", 
        "0.43953202100784705`", ",", "0.2354118710730827`", ",", 
        "0.08492480553651033`", ",", "0.015229986606251729`", ",", 
        "2122.168041719343`", ",", "48.98316603866812`", ",", 
        "0.24455585463944812`", ",", "1.202710250977347`", ",", 
        "0.4184441960486769`"}], "}"}], ",", 
      RowBox[{"{", 
       RowBox[{
       "0.13038773573510337`", ",", "1.934638714312162`", ",", 
        "3.5362126783730226`", ",", "1.036300296330771`", ",", 
        "0.1950167370197864`", ",", "0.2191580432274216`", ",", 
        "0.06372829025507237`", ",", "0.4487751055567468`", ",", 
        "2715.7233289184524`", ",", "201.32035054817607`", ",", 
        "0.24618537045557576`", ",", "1.5657139002447844`", ",", 
        "1.056666818669949`"}], "}"}], ",", 
      RowBox[{"{", 
       RowBox[{
       "0.24054054866212005`", ",", "3.45017251549384`", ",", 
        "2.434688830833908`", ",", "1.0572260280057717`", ",", 
        "0.42678683298038966`", ",", "0.6433017075143015`", ",", 
        "0.14198529935191645`", ",", "0.0642120318165855`", ",", 
        "1461.85471205871`", ",", "46.12110813109672`", ",", 
        "0.14351244735387614`", ",", "4.149492178713276`", ",", 
        "0.5419589373402318`"}], "}"}], ",", 
      RowBox[{"{", 
       RowBox[{
       "0.2576647285795562`", ",", "1.7400215170432691`", ",", 
        "5.671933058359681`", ",", "1.159126105619701`", ",", 
        "0.5426396846396173`", ",", "0.16289934098722736`", ",", 
        "0.12398680737225279`", ",", "0.2145763112631837`", ",", 
        "795.8175406593573`", ",", "85.6025153828084`", ",", 
        "0.04739051555756513`", ",", "6.248380217555781`", ",", 
        "0.8502018161731435`"}], "}"}], ",", 
      RowBox[{"{", 
       RowBox[{
       "0.25257809880572757`", ",", "1.2556801180516963`", ",", 
        "6.596575825508853`", ",", "1.3398305186381605`", ",", 
        "0.284033409354278`", ",", "0.1515369008103068`", ",", 
        "0.1400005745311825`", ",", "0.02101007059419062`", ",", 
        "611.632102430428`", ",", "356.19419891984376`", ",", 
        "0.010524324923865458`", ",", "2.8673905561599544`", ",", 
        "0.6614014808678237`"}], "}"}], ",", 
      RowBox[{"{", 
       RowBox[{
       "0.2042789431730157`", ",", "3.7869781485826124`", ",", 
        "7.097464150909694`", ",", "1.0298616729281707`", ",", 
        "0.4360801596581312`", ",", "0.5374359749706832`", ",", 
        "0.19209770462574638`", ",", "0.13005052253847288`", ",", 
        "2094.968893303633`", ",", "292.0969799908029`", ",", 
        "0.013655036785018004`", ",", "7.349385967933083`", ",", 
        "0.6499659559020465`"}], "}"}], ",", 
      RowBox[{"{", 
       RowBox[{
       "0.06006756967417276`", ",", "3.885393698216971`", ",", 
        "2.4182637836940106`", ",", "1.1497042341120063`", ",", 
        "0.852306387023593`", ",", "0.3634054456246256`", ",", 
        "0.23851842406334756`", ",", "0.1905044887986902`", ",", 
        "1969.8862529979606`", ",", "336.32300959810993`", ",", 
        "0.04225162262081883`", ",", "6.207670246795658`", ",", 
        "1.4904811957625173`"}], "}"}], ",", 
      RowBox[{"{", 
       RowBox[{
       "0.2595298239660976`", ",", "3.319555998413656`", ",", 
        "5.7932515179865565`", ",", "0.881744759172532`", ",", 
        "0.6648616448212201`", ",", "0.6517725519271407`", ",", 
        "0.19583264477028905`", ",", "0.005149860640734175`", ",", 
        "3979.7041048852343`", ",", "156.14061322234556`", ",", 
        "0.24304909070853137`", ",", "9.19022988333834`", ",", 
        "0.6081568865700206`"}], "}"}], ",", 
      RowBox[{"{", 
       RowBox[{
       "0.12106147370268983`", ",", "1.1502892713218662`", ",", 
        "9.893056355486525`", ",", "1.0779684733916626`", ",", 
        "0.2654952298373383`", ",", "0.5544611241456747`", ",", 
        "0.21486298948769583`", ",", "0.008770181568324542`", ",", 
        "1487.6775848537964`", ",", "210.36931291761118`", ",", 
        "0.08815050293390886`", ",", "9.314054867228961`", ",", 
        "1.3778011559930095`"}], "}"}], ",", 
      RowBox[{"{", 
       RowBox[{
       "0.08502696111412816`", ",", "3.6275157197896295`", ",", 
        "7.363159164909369`", ",", "1.488436793334436`", ",", 
        "0.26568493648971336`", ",", "0.6629645451225747`", ",", 
        "0.17264441279507348`", ",", "0.30453583199957635`", ",", 
        "1224.7690817107496`", ",", "42.94433873275722`", ",", 
        "0.17512531432720302`", ",", "7.6510105838564435`", ",", 
        "0.2548403509235575`"}], "}"}], ",", 
      RowBox[{"{", 
       RowBox[{
       "0.04600515107837966`", ",", "1.2443774572294632`", ",", 
        "7.3914675121007605`", ",", "0.8524218043851708`", ",", 
        "0.25925086237615913`", ",", "0.25962408201227716`", ",", 
        "0.17007776716368422`", ",", "0.3647699508957847`", ",", 
        "2650.181739077888`", ",", "363.5928673248461`", ",", 
        "0.07845934701674573`", ",", "6.64885092299725`", ",", 
        "0.9963780523907508`"}], "}"}], ",", 
      RowBox[{"{", 
       RowBox[{
       "0.1217700466706656`", ",", "2.558519459791139`", ",", 
        "5.216939277492001`", ",", "1.0963651311366025`", ",", 
        "0.09816261776323953`", ",", "0.6044055975062239`", ",", 
        "0.09115244000304745`", ",", "0.06193230544868139`", ",", 
        "3735.1363049157717`", ",", "184.7914603929239`", ",", 
        "0.051651139640495225`", ",", "2.282481339681045`", ",", 
        "0.8427745163468003`"}], "}"}], ",", 
      RowBox[{"{", 
       RowBox[{
       "0.07220853239716318`", ",", "1.7719009634055194`", ",", 
        "4.958541757826833`", ",", "0.8715174582622381`", ",", 
        "0.41441036947741816`", ",", "0.32423173571278785`", ",", 
        "0.1998499231948091`", ",", "0.0071346767412624945`", ",", 
        "2969.140628850977`", ",", "169.59950979095402`", ",", 
        "0.08473674334867182`", ",", "5.398547675716223`", ",", 
        "1.090541691203971`"}], "}"}], ",", 
      RowBox[{"{", 
       RowBox[{
       "0.16122326429150147`", ",", "3.7922162994918844`", ",", 
        "7.367254304672895`", ",", "0.921371724322694`", ",", 
        "0.6381223018466633`", ",", "0.5967903533432476`", ",", 
        "0.1832909738697283`", ",", "0.43512505909917726`", ",", 
        "2133.3461489698684`", ",", "214.82179755577738`", ",", 
        "0.22692868851616532`", ",", "5.899255886059763`", ",", 
        "0.6939454361655824`"}], "}"}], ",", 
      RowBox[{"{", 
       RowBox[{
       "0.14827779601188723`", ",", "0.9768409840676426`", ",", 
        "0.6891894673357726`", ",", "0.9389444267785162`", ",", 
        "0.30176378998265774`", ",", "0.1751647596247058`", ",", 
        "0.07879547499477868`", ",", "0.023619248417657335`", ",", 
        "3252.235532426287`", ",", "167.1595777298993`", ",", 
        "0.05956658968902967`", ",", "2.6817550689507357`", ",", 
        "0.5206583529379527`"}], "}"}], ",", 
      RowBox[{"{", 
       RowBox[{
       "0.2570676551725277`", ",", "1.8968814761831432`", ",", 
        "5.846591463128114`", ",", "1.1172410815007583`", ",", 
        "0.43583764365067834`", ",", "0.15357951833619232`", ",", 
        "0.128960566744062`", ",", "0.20068004601330075`", ",", 
        "2555.9384884114397`", ",", "300.14317051223054`", ",", 
        "0.1562959949020017`", ",", "5.731951708372693`", ",", 
        "0.952499750656465`"}], "}"}], ",", 
      RowBox[{"{", 
       RowBox[{
       "0.055135962685152806`", ",", "2.9220194449851506`", ",", 
        "9.20311067851182`", ",", "0.9951015075863325`", ",", 
        "0.9088587426511963`", ",", "0.6564149766220422`", ",", 
        "0.21100197083140715`", ",", "0.41165435784921034`", ",", 
        "2658.942850929282`", ",", "386.04298432332337`", ",", 
        "0.012398563555194947`", ",", "5.099390369220371`", ",", 
        "1.471358614723604`"}], "}"}], ",", 
      RowBox[{"{", 
       RowBox[{
       "0.09951701144549052`", ",", "3.3599674683318668`", ",", 
        "5.87127293585465`", ",", "1.0675363096846835`", ",", 
        "0.6922846316607385`", ",", "0.4471508361318377`", ",", 
        "0.09256546388382819`", ",", "0.022405598476994366`", ",", 
        "2159.6702917097355`", ",", "22.498867590732686`", ",", 
        "0.07537929727214032`", ",", "4.117708447722572`", ",", 
        "0.7807622026379022`"}], "}"}], ",", 
      RowBox[{"{", 
       RowBox[{
       "0.13155432244432247`", ",", "2.613811333361477`", ",", 
        "8.357167885800742`", ",", "0.8056721180002253`", ",", 
        "0.6603026707260147`", ",", "0.5801438627936167`", ",", 
        "0.11636775006500844`", ",", "0.26451755332760135`", ",", 
        "2521.6309343959783`", ",", "242.4992509443806`", ",", 
        "0.160383814941372`", ",", "4.821776617001756`", ",", 
        "1.0110903713708876`"}], "}"}], ",", 
      RowBox[{"{", 
       RowBox[{
       "0.10755292243344333`", ",", "3.7450945369693454`", ",", 
        "9.057610815009983`", ",", "1.4262360104426115`", ",", 
        "0.8847828962958162`", ",", "0.32323944244008773`", ",", 
        "0.10925879484006157`", ",", "0.04648694210521617`", ",", 
        "2597.7878756158707`", ",", "114.3810122188126`", ",", 
        "0.2151089301912223`", ",", "9.739939811090224`", ",", 
        "0.6433246757255959`"}], "}"}], ",", 
      RowBox[{"{", 
       RowBox[{
       "0.11067094408083894`", ",", "3.800544284934695`", ",", 
        "7.350733993347461`", ",", "1.2140806206228738`", ",", 
        "0.3865719277011892`", ",", "0.3640208182074153`", ",", 
        "0.2468843803041872`", ",", "0.02524798025663777`", ",", 
        "519.3604951232796`", ",", "258.54462558963803`", ",", 
        "0.248859794496116`", ",", "2.6642578190064192`", ",", 
        "1.225620094151966`"}], "}"}], ",", 
      RowBox[{"{", 
       RowBox[{
       "0.17620161354602198`", ",", "3.207637663312279`", ",", 
        "8.038302489204167`", ",", "0.9527508465697585`", ",", 
        "0.2777263075882186`", ",", "0.3259017504461914`", ",", 
        "0.20696733159344116`", ",", "0.041067631602668214`", ",", 
        "3666.144435165166`", ",", "184.14344105031228`", ",", 
        "0.011349261156917284`", ",", "2.0150600100651097`", ",", 
        "0.6578483910293456`"}], "}"}], ",", 
      RowBox[{"{", 
       RowBox[{
       "0.098793524136433`", ",", "2.9572290906746908`", ",", 
        "8.636235866475928`", ",", "1.1358825426984174`", ",", 
        "0.44571351797486836`", ",", "0.28917170815364945`", ",", 
        "0.20954073160539777`", ",", "0.05617013174448901`", ",", 
        "938.6734643463747`", ",", "177.03868080567804`", ",", 
        "0.11564637982987985`", ",", "4.570821554383135`", ",", 
        "0.26856807485341383`"}], "}"}], ",", 
      RowBox[{"{", 
       RowBox[{
       "0.1873960215776312`", ",", "2.8261178368849595`", ",", 
        "9.525044121358242`", ",", "1.3550980694568904`", ",", 
        "0.08983672188035041`", ",", "0.6607774222729332`", ",", 
        "0.06657454788578898`", ",", "0.12572829008110223`", ",", 
        "835.4208642240601`", ",", "103.25606657618908`", ",", 
        "0.08845188667521903`", ",", "5.652525212839048`", ",", 
        "0.4964020494140271`"}], "}"}], ",", 
      RowBox[{"{", 
       RowBox[{
       "0.261714977559417`", ",", "0.5482487201542185`", ",", 
        "3.431220669456936`", ",", "0.9478503018778801`", ",", 
        "0.34449029105022966`", ",", "0.1671252432139082`", ",", 
        "0.1374901654337824`", ",", "0.05820678844321773`", ",", 
        "3721.854350957653`", ",", "371.28139834560955`", ",", 
        "0.08783171860573763`", ",", "6.880528123303602`", ",", 
        "0.4952942413378081`"}], "}"}], ",", 
      RowBox[{"{", 
       RowBox[{
       "0.19384041765838167`", ",", "0.8310343395086068`", ",", 
        "9.704183649775683`", ",", "1.2913450048559905`", ",", 
        "0.5670495339238457`", ",", "0.6409270851330959`", ",", 
        "0.14192751733077513`", ",", "0.022909401085561467`", ",", 
        "1113.6891447077023`", ",", "383.5158989221919`", ",", 
        "0.1816390006173258`", ",", "4.168222848202584`", ",", 
        "1.1878448557299315`"}], "}"}], ",", 
      RowBox[{"{", 
       RowBox[{
       "0.24542600753982147`", ",", "1.0072788201913916`", ",", 
        "4.873030125775312`", ",", "1.3215761420654866`", ",", 
        "0.934997683525973`", ",", "0.5336155406906149`", ",", 
        "0.1530570292862033`", ",", "0.37775895009481864`", ",", 
        "1381.366911360472`", ",", "23.478593484050236`", ",", 
        "0.23171577878109345`", ",", "1.0189498874051495`", ",", 
        "0.9824058311213721`"}], "}"}], ",", 
      RowBox[{"{", 
       RowBox[{
       "0.21619628547349445`", ",", "3.9792600826840445`", ",", 
        "2.630502577782165`", ",", "1.4259463002457018`", ",", 
        "0.22306595661200035`", ",", "0.38072127406591705`", ",", 
        "0.08501836292019685`", ",", "0.035809155258912144`", ",", 
        "1510.787355159533`", ",", "321.0088965168211`", ",", 
        "0.03982099495880792`", ",", "2.097097341241465`", ",", 
        "0.5759181842297432`"}], "}"}], ",", 
      RowBox[{"{", 
       RowBox[{
       "0.12757698942849355`", ",", "3.9475071221290925`", ",", 
        "7.046874473492651`", ",", "0.9016631589117734`", ",", 
        "0.33636145019883923`", ",", "0.46329966420746505`", ",", 
        "0.22687767004632875`", ",", "0.06279665921261046`", ",", 
        "3797.4437504167317`", ",", "319.7090357145597`", ",", 
        "0.1993551083304292`", ",", "8.931980068156673`", ",", 
        "0.8508236103120903`"}], "}"}], ",", 
      RowBox[{"{", 
       RowBox[{
       "0.07009559015680356`", ",", "2.7849471367228507`", ",", 
        "3.0258579570105155`", ",", "1.1102521989309375`", ",", 
        "0.4599988219148854`", ",", "0.6809018065475554`", ",", 
        "0.21885987895906978`", ",", "0.1581032784122877`", ",", 
        "1010.998941039169`", ",", "191.1453687810041`", ",", 
        "0.0813026067841443`", ",", "7.337454751758624`", ",", 
        "0.7004457216179918`"}], "}"}], ",", 
      RowBox[{"{", 
       RowBox[{
       "0.16572747960623446`", ",", "1.3999561572838486`", ",", 
        "8.592203336105698`", ",", "1.0149199248092395`", ",", 
        "0.9204720561931288`", ",", "0.6093468506279616`", ",", 
        "0.11483304130851824`", ",", "0.012170616273068445`", ",", 
        "1337.06098163951`", ",", "286.8021266598324`", ",", 
        "0.027824790783174902`", ",", "6.4485130480990716`", ",", 
        "1.1250259465267032`"}], "}"}], ",", 
      RowBox[{"{", 
       RowBox[{
       "0.15460498360139963`", ",", "1.7922898385073154`", ",", 
        "5.637575606203491`", ",", "1.3053191224828369`", ",", 
        "0.530866536081585`", ",", "0.39279997373545783`", ",", 
        "0.23407598158461806`", ",", "0.3220260634134779`", ",", 
        "3258.312065268822`", ",", "390.4363804447645`", ",", 
        "0.21449854536638602`", ",", "8.936127787959748`", ",", 
        "0.6328205146062444`"}], "}"}], ",", 
      RowBox[{"{", 
       RowBox[{
       "0.08186552922698848`", ",", "3.5534207813275085`", ",", 
        "2.793085272759267`", ",", "1.44138898302728`", ",", 
        "0.2645186976244649`", ",", "0.667000460134499`", ",", 
        "0.1031352647835832`", ",", "0.11738652278758988`", ",", 
        "1616.7923697759452`", ",", "22.69493932260025`", ",", 
        "0.19900500778151703`", ",", "7.38154340093187`", ",", 
        "0.5255971444464016`"}], "}"}], ",", 
      RowBox[{"{", 
       RowBox[{
       "0.08442779942280981`", ",", "0.8533376706252112`", ",", 
        "5.086343297092757`", ",", "1.4765588559370955`", ",", 
        "0.4420393122680226`", ",", "0.47437344679325344`", ",", 
        "0.24643808934122824`", ",", "0.005941536592530679`", ",", 
        "2172.43229526953`", ",", "242.96995635142855`", ",", 
        "0.157510417696612`", ",", "9.228156626391328`", ",", 
        "0.9577175035728991`"}], "}"}], ",", 
      RowBox[{"{", 
       RowBox[{
       "0.16851133973676596`", ",", "2.4752237313475174`", ",", 
        "2.42575793497873`", ",", "1.0578005973522087`", ",", 
        "0.5315655422073631`", ",", "0.41472938652046143`", ",", 
        "0.24177717448224295`", ",", "0.0988063583504681`", ",", 
        "1028.5760265584995`", ",", "54.93252411146938`", ",", 
        "0.04650878688675153`", ",", "2.5043219440736237`", ",", 
        "0.71806339741822`"}], "}"}], ",", 
      RowBox[{"{", 
       RowBox[{
       "0.2040419029224893`", ",", "1.8168800092917534`", ",", 
        "6.174811187872505`", ",", "0.9288754688257587`", ",", 
        "0.6581669676988375`", ",", "0.5754364926136093`", ",", 
        "0.20349981430348302`", ",", "0.3349223421963805`", ",", 
        "3304.529174698706`", ",", "164.1808894290948`", ",", 
        "0.03840187502351833`", ",", "7.840532439325425`", ",", 
        "0.2974189092407089`"}], "}"}], ",", 
      RowBox[{"{", 
       RowBox[{
       "0.17393597413635692`", ",", "1.5761991979266723`", ",", 
        "3.500768537824096`", ",", "1.241966650800916`", ",", 
        "0.7553239598200872`", ",", "0.5647220891577981`", ",", 
        "0.0698456460365596`", ",", "0.07461556744160115`", ",", 
        "1637.6446967775864`", ",", "102.27592905310792`", ",", 
        "0.14712502478326317`", ",", "2.669212259273973`", ",", 
        "0.5885270492629138`"}], "}"}], ",", 
      RowBox[{"{", 
       RowBox[{
       "0.06303562103190802`", ",", "2.7937374046310888`", ",", 
        "1.991826202033483`", ",", "1.3853239568680058`", ",", 
        "0.8642226718049046`", ",", "0.42627609641461395`", ",", 
        "0.1739341576099066`", ",", "0.013248801141587125`", ",", 
        "3504.113575209887`", ",", "145.60993330770657`", ",", 
        "0.09071202532973738`", ",", "5.892751585058276`", ",", 
        "1.3807549697256851`"}], "}"}], ",", 
      RowBox[{"{", 
       RowBox[{
       "0.2432575073739432`", ",", "0.6270765712575339`", ",", 
        "1.9550603903514805`", ",", "1.0314330185313336`", ",", 
        "0.13493745232200305`", ",", "0.4469694845616632`", ",", 
        "0.19582833943170452`", ",", "0.02468113928377954`", ",", 
        "1814.663806970997`", ",", "145.9448155579372`", ",", 
        "0.17557852480928543`", ",", "9.315910864758589`", ",", 
        "1.2079900473113105`"}], "}"}], ",", 
      RowBox[{"{", 
       RowBox[{
       "0.11357589384964273`", ",", "2.240672872189519`", ",", 
        "7.052253737321249`", ",", "0.7646938475078471`", ",", 
        "0.009142046869567766`", ",", "0.5509926958854778`", ",", 
        "0.24090899686155176`", ",", "0.02638287046938754`", ",", 
        "2863.3930915889323`", ",", "84.10264867474814`", ",", 
        "0.16678159718247448`", ",", "7.7951222229657064`", ",", 
        "0.5053738528157279`"}], "}"}], ",", 
      RowBox[{"{", 
       RowBox[{
       "0.1116182977145373`", ",", "2.360842887008661`", ",", 
        "0.9627021602560966`", ",", "1.1405981578601385`", ",", 
        "0.14103896539205096`", ",", "0.5791003705327337`", ",", 
        "0.05180942465934579`", ",", "0.03555380982336255`", ",", 
        "762.58124752924`", ",", "235.4407827441829`", ",", 
        "0.05499220801683008`", ",", "8.486879923307693`", ",", 
        "1.2577154495282135`"}], "}"}], ",", 
      RowBox[{"{", 
       RowBox[{
       "0.1166411660555075`", ",", "0.7450165479373432`", ",", 
        "8.310812790636028`", ",", "1.063932072189387`", ",", 
        "0.9753313471385676`", ",", "0.15156075882067166`", ",", 
        "0.057187743785721765`", ",", "0.12429446652524245`", ",", 
        "3685.6740694089303`", ",", "232.00827662364395`", ",", 
        "0.20692272239979642`", ",", "9.093961104192626`", ",", 
        "0.5500507674166981`"}], "}"}], ",", 
      RowBox[{"{", 
       RowBox[{
       "0.12701256602307204`", ",", "3.4510594830271417`", ",", 
        "0.17236039015202387`", ",", "1.4218046895736245`", ",", 
        "0.5977738378490018`", ",", "0.6174455495269762`", ",", 
        "0.06547152715546964`", ",", "0.021505928148282425`", ",", 
        "2080.7788466921183`", ",", "285.32441857492176`", ",", 
        "0.13527159522812743`", ",", "2.0719517072723157`", ",", 
        "0.8493272554882347`"}], "}"}], ",", 
      RowBox[{"{", 
       RowBox[{
       "0.16525167732730567`", ",", "1.567211428071798`", ",", 
        "0.46961269510991777`", ",", "1.0926048049265726`", ",", 
        "0.5982927168612024`", ",", "0.4872752592438997`", ",", 
        "0.13461015322956665`", ",", "0.008651638441061493`", ",", 
        "1318.8282746769155`", ",", "92.92105735217046`", ",", 
        "0.15473787356946228`", ",", "9.951552143172052`", ",", 
        "0.8370529835607092`"}], "}"}], ",", 
      RowBox[{"{", 
       RowBox[{
       "0.26512296149188996`", ",", "3.233300402128563`", ",", 
        "3.292718317720548`", ",", "1.2400916214421978`", ",", 
        "0.5963811820900797`", ",", "0.3451658167692204`", ",", 
        "0.10292393665820598`", ",", "0.09694787300120739`", ",", 
        "3191.5882949078978`", ",", "195.13476182743136`", ",", 
        "0.1886240896532882`", ",", "4.4133830990517655`", ",", 
        "1.1858146199794088`"}], "}"}], ",", 
      RowBox[{"{", 
       RowBox[{
       "0.15032567895129462`", ",", "2.925200495412599`", ",", 
        "9.469770009612255`", ",", "1.2491630117650723`", ",", 
        "0.5515247294638286`", ",", "0.2864898115312603`", ",", 
        "0.05595545885252959`", ",", "0.4795641847786323`", ",", 
        "1954.175399450165`", ",", "168.25938072536803`", ",", 
        "0.17272189335079902`", ",", "2.4562744379868438`", ",", 
        "1.1923215617571556`"}], "}"}], ",", 
      RowBox[{"{", 
       RowBox[{
       "0.051008388371518276`", ",", "3.802328793778008`", ",", 
        "0.48994620522738513`", ",", "1.2897891346361594`", ",", 
        "0.07123389103998612`", ",", "0.5215810111010959`", ",", 
        "0.05373739522257526`", ",", "0.03556482649077374`", ",", 
        "3356.8546057655267`", ",", "95.53240615712758`", ",", 
        "0.03711021868869718`", ",", "1.106351331760008`", ",", 
        "0.48227443908576983`"}], "}"}], ",", 
      RowBox[{"{", 
       RowBox[{
       "0.10228292810378975`", ",", "0.7288905389375508`", ",", 
        "3.433004371974512`", ",", "1.274497031997786`", ",", 
        "0.6101427090150058`", ",", "0.660255061516275`", ",", 
        "0.2170030685035811`", ",", "0.012721245103120268`", ",", 
        "2195.647120536849`", ",", "85.90708396049939`", ",", 
        "0.06296262837152478`", ",", "5.578028384550223`", ",", 
        "0.44836886971981804`"}], "}"}], ",", 
      RowBox[{"{", 
       RowBox[{
       "0.19207820059415281`", ",", "3.655701792168804`", ",", 
        "2.510935445862126`", ",", "1.2073260918388902`", ",", 
        "0.9635406057316576`", ",", "0.42073159663388215`", ",", 
        "0.061393125488842015`", ",", "0.03366936773322557`", ",", 
        "1456.9751171045727`", ",", "203.989380011923`", ",", 
        "0.13700463901391435`", ",", "8.26369238323722`", ",", 
        "0.48805011827851597`"}], "}"}], ",", 
      RowBox[{"{", 
       RowBox[{
       "0.2627532955765636`", ",", "1.639112549779572`", ",", 
        "2.4635443376968276`", ",", "1.095970586814591`", ",", 
        "0.7703245554604254`", ",", "0.3899598370308347`", ",", 
        "0.22903116483622232`", ",", "0.3600410344547181`", ",", 
        "1714.6905884118041`", ",", "141.27158792075448`", ",", 
        "0.22143418867904247`", ",", "4.170924599810817`", ",", 
        "1.4302741156765273`"}], "}"}], ",", 
      RowBox[{"{", 
       RowBox[{
       "0.23274157877277596`", ",", "1.9065983093139076`", ",", 
        "3.8223892292706183`", ",", "1.0506044130310364`", ",", 
        "0.03733185970169073`", ",", "0.2700778128853568`", ",", 
        "0.09296420307934006`", ",", "0.03280802595849235`", ",", 
        "1773.9605198177533`", ",", "179.0899731082768`", ",", 
        "0.06001861030669786`", ",", "8.285893379373807`", ",", 
        "1.1764377117465887`"}], "}"}], ",", 
      RowBox[{"{", 
       RowBox[{
       "0.26351647839883513`", ",", "0.8673354775463569`", ",", 
        "5.854038424853368`", ",", "0.9424071816766871`", ",", 
        "0.9232227163729747`", ",", "0.413019745414411`", ",", 
        "0.17796832053957906`", ",", "0.014103729537635504`", ",", 
        "3690.4717118898934`", ",", "307.30915173008475`", ",", 
        "0.17184547983019266`", ",", "6.1008526886318215`", ",", 
        "1.0313875805176784`"}], "}"}], ",", 
      RowBox[{"{", 
       RowBox[{
       "0.22251678082176873`", ",", "2.4705119403336626`", ",", 
        "3.219964315804703`", ",", "1.347383920776866`", ",", 
        "0.9659234897125795`", ",", "0.3313519776076561`", ",", 
        "0.0865111078215019`", ",", "0.112897975300224`", ",", 
        "1782.1419072767694`", ",", "367.3360449099217`", ",", 
        "0.11075042639430366`", ",", "6.566322730486396`", ",", 
        "1.1397550110996595`"}], "}"}], ",", 
      RowBox[{"{", 
       RowBox[{
       "0.1726869732489258`", ",", "1.0689003029764699`", ",", 
        "9.291822504855592`", ",", "1.1990435589159916`", ",", 
        "0.8172577994876133`", ",", "0.22377486544985759`", ",", 
        "0.217477012217474`", ",", "0.16181368479198038`", ",", 
        "1626.0973452248018`", ",", "102.05318105921833`", ",", 
        "0.2209045520339541`", ",", "2.2233716047935985`", ",", 
        "1.1920782532980323`"}], "}"}], ",", 
      RowBox[{"{", 
       RowBox[{
       "0.25925369048850816`", ",", "0.417309499595206`", ",", 
        "6.855645959180599`", ",", "1.1773438518732138`", ",", 
        "0.2888562944151887`", ",", "0.22102634108263253`", ",", 
        "0.2071754486228008`", ",", "0.04320874178397733`", ",", 
        "1948.065661484895`", ",", "384.2385254384834`", ",", 
        "0.1833279639586075`", ",", "5.15481721625838`", ",", 
        "0.9762665296404283`"}], "}"}], ",", 
      RowBox[{"{", 
       RowBox[{
       "0.16707182228455675`", ",", "3.9273258352780225`", ",", 
        "7.016188766085528`", ",", "0.799128142527102`", ",", 
        "0.012996916454743213`", ",", "0.30869623835953575`", ",", 
        "0.08235696915123317`", ",", "0.07054168097616643`", ",", 
        "791.6946431232782`", ",", "51.289432144121236`", ",", 
        "0.13635302362949547`", ",", "6.005214476564535`", ",", 
        "0.8946308584625005`"}], "}"}], ",", 
      RowBox[{"{", 
       RowBox[{
       "0.22880237101805018`", ",", "3.9696692691682696`", ",", 
        "1.9380469146031594`", ",", "1.4177879339964377`", ",", 
        "0.6814855489346618`", ",", "0.5439318492089463`", ",", 
        "0.21630816993687996`", ",", "0.03709761261377448`", ",", 
        "3976.9551811029105`", ",", "217.4437376330418`", ",", 
        "0.19674001267675278`", ",", "8.838870490399184`", ",", 
        "0.20990582924569878`"}], "}"}], ",", 
      RowBox[{"{", 
       RowBox[{
       "0.22057802576642993`", ",", "2.653890334277995`", ",", 
        "3.4863828466021776`", ",", "1.1742912829666252`", ",", 
        "0.8455831985967934`", ",", "0.6315585043048466`", ",", 
        "0.21227533056536496`", ",", "0.0900482536994353`", ",", 
        "1462.898116977769`", ",", "366.27377580582504`", ",", 
        "0.07912574234824876`", ",", "7.4931206124945415`", ",", 
        "1.2283305207046857`"}], "}"}], ",", 
      RowBox[{"{", 
       RowBox[{
       "0.18767448152183636`", ",", "2.9367397535675925`", ",", 
        "4.254981609198115`", ",", "0.9658072683472699`", ",", 
        "0.6065533427003664`", ",", "0.6047075695535695`", ",", 
        "0.22956691915882899`", ",", "0.016808738900599973`", ",", 
        "3085.080662132773`", ",", "300.13204027351287`", ",", 
        "0.16815220633174727`", ",", "7.212084588140897`", ",", 
        "0.5334832326025793`"}], "}"}], ",", 
      RowBox[{"{", 
       RowBox[{
       "0.16674052895366065`", ",", "1.1207156804364002`", ",", 
        "9.241855378678228`", ",", "1.116892231935736`", ",", 
        "0.24719875970191896`", ",", "0.3952404123967743`", ",", 
        "0.24464165205494265`", ",", "0.025889397470345094`", ",", 
        "2185.868573954095`", ",", "178.37862169115658`", ",", 
        "0.08745488697820436`", ",", "7.480105474877458`", ",", 
        "0.1628128610930062`"}], "}"}], ",", 
      RowBox[{"{", 
       RowBox[{
       "0.1343775710472654`", ",", "3.3862425535357383`", ",", 
        "3.6167615926265064`", ",", "1.4522710413875881`", ",", 
        "0.41930411990329275`", ",", "0.6633621503450218`", ",", 
        "0.2054877494749729`", ",", "0.014727056691440865`", ",", 
        "2132.348768069086`", ",", "153.41895938212008`", ",", 
        "0.07798120175302098`", ",", "2.3819365486087474`", ",", 
        "1.4841799853609898`"}], "}"}], ",", 
      RowBox[{"{", 
       RowBox[{
       "0.18395565451029489`", ",", "3.44119115260109`", ",", 
        "6.476610943613181`", ",", "1.4097688201668712`", ",", 
        "0.3016652649845466`", ",", "0.23377636743924812`", ",", 
        "0.22702955380114842`", ",", "0.044315995698336386`", ",", 
        "2035.6758637667072`", ",", "215.7759126319412`", ",", 
        "0.23319048350186838`", ",", "1.2339772874754598`", ",", 
        "0.4032881579686409`"}], "}"}], ",", 
      RowBox[{"{", 
       RowBox[{
       "0.1877085328273454`", ",", "2.4698348389855864`", ",", 
        "6.723740484115233`", ",", "0.7818601707856943`", ",", 
        "0.1041858328478078`", ",", "0.45810434108336306`", ",", 
        "0.1358172536153655`", ",", "0.02207770833421459`", ",", 
        "1185.161236523103`", ",", "108.74647947804544`", ",", 
        "0.020759548694208763`", ",", "9.734619845644367`", ",", 
        "1.2692223563341272`"}], "}"}], ",", 
      RowBox[{"{", 
       RowBox[{
       "0.22900819014324658`", ",", "0.8599246184787699`", ",", 
        "4.575509667907129`", ",", "1.1011546323816885`", ",", 
        "0.08315194396691528`", ",", "0.18390636972505037`", ",", 
        "0.1408377449166481`", ",", "0.3122650757195923`", ",", 
        "2947.0026584149073`", ",", "167.82607804795214`", ",", 
        "0.10792455151802871`", ",", "5.931199053322571`", ",", 
        "0.9798220386267653`"}], "}"}], ",", 
      RowBox[{"{", 
       RowBox[{
       "0.1416858046718097`", ",", "2.2139997848909125`", ",", 
        "1.7657175272923222`", ",", "0.989271832961955`", ",", 
        "0.13788431085704778`", ",", "0.5209143755701833`", ",", 
        "0.21392682943087216`", ",", "0.02217837535493898`", ",", 
        "1932.3838117923324`", ",", "368.90142938726285`", ",", 
        "0.22169599764103476`", ",", "7.130639713263575`", ",", 
        "1.0904656940263826`"}], "}"}], ",", 
      RowBox[{"{", 
       RowBox[{
       "0.10996511298893497`", ",", "0.7862218358455948`", ",", 
        "0.8377076631006055`", ",", "1.462919598856414`", ",", 
        "0.4311311224143921`", ",", "0.3856327187176355`", ",", 
        "0.0881986225258021`", ",", "0.45328063368772087`", ",", 
        "3501.1649053241954`", ",", "360.18740869055375`", ",", 
        "0.12284319478126604`", ",", "4.367675405932559`", ",", 
        "1.4276764859907565`"}], "}"}], ",", 
      RowBox[{"{", 
       RowBox[{
       "0.2044811200034678`", ",", "2.892822767813837`", ",", 
        "7.595852124568353`", ",", "1.216932964982977`", ",", 
        "0.7343890780610787`", ",", "0.5330606684550935`", ",", 
        "0.058989793379298994`", ",", "0.012080434529966445`", ",", 
        "2521.088434314187`", ",", "248.82760985623736`", ",", 
        "0.04480645758683227`", ",", "4.109426945013643`", ",", 
        "0.10374011787051507`"}], "}"}], ",", 
      RowBox[{"{", 
       RowBox[{
       "0.04803156621959867`", ",", "0.5827754735791681`", ",", 
        "9.214605590518953`", ",", "1.1720588669143222`", ",", 
        "0.8133320484998057`", ",", "0.6073432395586391`", ",", 
        "0.13364149823347654`", ",", "0.026188730330046147`", ",", 
        "821.8332545613489`", ",", "133.84484048922508`", ",", 
        "0.12502450253620295`", ",", "2.6224761178996694`", ",", 
        "0.4958664794043681`"}], "}"}], ",", 
      RowBox[{"{", 
       RowBox[{
       "0.1676455194581572`", ",", "2.242553618614152`", ",", 
        "0.4702874552580045`", ",", "1.338910822252204`", ",", 
        "0.5222950299457514`", ",", "0.5002656056336167`", ",", 
        "0.18155773122559443`", ",", "0.023205215351886358`", ",", 
        "1812.861489403048`", ",", "208.09707961592778`", ",", 
        "0.04482084976511336`", ",", "4.8128979171410045`", ",", 
        "1.2921971759159723`"}], "}"}], ",", 
      RowBox[{"{", 
       RowBox[{
       "0.18135996247125585`", ",", "0.9876459274110312`", ",", 
        "2.54354039452296`", ",", "1.3578342543318755`", ",", 
        "0.8930073147262432`", ",", "0.19298717253815956`", ",", 
        "0.057956724513287594`", ",", "0.0261548554577047`", ",", 
        "3458.0576394641494`", ",", "159.9558341984582`", ",", 
        "0.04888106360623701`", ",", "2.7801567336765522`", ",", 
        "1.2025006457139424`"}], "}"}], ",", 
      RowBox[{"{", 
       RowBox[{
       "0.06724626093304326`", ",", "3.981403022919509`", ",", 
        "8.288988323065759`", ",", "1.0703538801483565`", ",", 
        "0.1653330791428167`", ",", "0.4148194823615189`", ",", 
        "0.14440389123820263`", ",", "0.19094336267448156`", ",", 
        "2003.8545802245517`", ",", "246.03939081881197`", ",", 
        "0.139046230518015`", ",", "4.691983788055152`", ",", 
        "0.20050055393273314`"}], "}"}], ",", 
      RowBox[{"{", 
       RowBox[{
       "0.21881875684613517`", ",", "0.5898239021275495`", ",", 
        "9.93413148158805`", ",", "0.7544358459883748`", ",", 
        "0.3693391180254211`", ",", "0.6579008857369009`", ",", 
        "0.12709107324060326`", ",", "0.48252891951701626`", ",", 
        "2900.587783201154`", ",", "140.00284155203332`", ",", 
        "0.2319315634448451`", ",", "3.003524790772248`", ",", 
        "0.5189129901116001`"}], "}"}], ",", 
      RowBox[{"{", 
       RowBox[{
       "0.18529128706683434`", ",", "3.034817908847505`", ",", 
        "4.618773666141445`", ",", "1.078127573609324`", ",", 
        "0.45431233294938433`", ",", "0.23204854612180326`", ",", 
        "0.21276533477653692`", ",", "0.005983047100273517`", ",", 
        "2838.235019182518`", ",", "133.97625538243244`", ",", 
        "0.13415379883362671`", ",", "8.373997227624333`", ",", 
        "0.3370984440619733`"}], "}"}], ",", 
      RowBox[{"{", 
       RowBox[{
       "0.11830138320073424`", ",", "2.557281635675193`", ",", 
        "6.588149241112692`", ",", "0.9721130031371765`", ",", 
        "0.10225884860358048`", ",", "0.23082972097158927`", ",", 
        "0.158140431907085`", ",", "0.0665459599837257`", ",", 
        "1023.3689587458948`", ",", "34.93006289140902`", ",", 
        "0.04839524009283808`", ",", "8.085053919685542`", ",", 
        "0.4877285564517453`"}], "}"}], ",", 
      RowBox[{"{", 
       RowBox[{
       "0.09989873104684788`", ",", "3.3669591438562216`", ",", 
        "5.451558876338645`", ",", "1.2627430306397467`", ",", 
        "0.36748912342215223`", ",", "0.31108122243153336`", ",", 
        "0.12542210883620514`", ",", "0.007371687908480407`", ",", 
        "3955.966637225736`", ",", "182.23968139905298`", ",", 
        "0.15451142826141562`", ",", "8.671574224679677`", ",", 
        "1.2389048546471688`"}], "}"}], ",", 
      RowBox[{"{", 
       RowBox[{
       "0.22609069450991742`", ",", "1.379608652743129`", ",", 
        "6.641039030693791`", ",", "1.0528553454528264`", ",", 
        "0.9110900221670273`", ",", "0.41585330034333745`", ",", 
        "0.15736472782730937`", ",", "0.24498648200968076`", ",", 
        "2031.8230399130634`", ",", "206.889154659356`", ",", 
        "0.10264734406954457`", ",", "2.177599971086371`", ",", 
        "1.0407277908428236`"}], "}"}], ",", 
      RowBox[{"{", 
       RowBox[{
       "0.14149819408460695`", ",", "3.9050575954333624`", ",", 
        "9.383356210665369`", ",", "0.960335311543541`", ",", 
        "0.3424013679631459`", ",", "0.21333414365316794`", ",", 
        "0.05126386183615583`", ",", "0.4919218322625912`", ",", 
        "3186.224620232545`", ",", "108.82685651649962`", ",", 
        "0.06233434212075295`", ",", "5.950211096913752`", ",", 
        "0.24827529292780603`"}], "}"}], ",", 
      RowBox[{"{", 
       RowBox[{
       "0.1828220078605639`", ",", "2.600312322938115`", ",", 
        "2.7331064358556674`", ",", "1.452306554796921`", ",", 
        "0.9684456895629803`", ",", "0.28153635898957774`", ",", 
        "0.13708089241679355`", ",", "0.10257553866825626`", ",", 
        "1556.8951227385596`", ",", "164.52245666603233`", ",", 
        "0.13014520838075316`", ",", "8.353642416878472`", ",", 
        "1.085154972102886`"}], "}"}], ",", 
      RowBox[{"{", 
       RowBox[{
       "0.21889388250937136`", ",", "0.5333175361369764`", ",", 
        "2.4121127215145144`", ",", "1.3818810352832893`", ",", 
        "0.021571596232064838`", ",", "0.5244501966414251`", ",", 
        "0.09076416020812753`", ",", "0.010775282992960485`", ",", 
        "1502.4651132234349`", ",", "214.3639418846526`", ",", 
        "0.02290218457939025`", ",", "5.386530044496094`", ",", 
        "1.4845771171901991`"}], "}"}], ",", 
      RowBox[{"{", 
       RowBox[{
       "0.08341672306903047`", ",", "2.823299860683674`", ",", 
        "4.834884605952357`", ",", "1.4354641770214007`", ",", 
        "0.9014467152160488`", ",", "0.6047529781600969`", ",", 
        "0.2470533033127953`", ",", "0.006202153420058688`", ",", 
        "2417.2420994663553`", ",", "158.0041607308176`", ",", 
        "0.0735259731187195`", ",", "6.516775962062823`", ",", 
        "0.4133308952289383`"}], "}"}], ",", 
      RowBox[{"{", 
       RowBox[{
       "0.16837082644708545`", ",", "0.688574652311627`", ",", 
        "5.390405754713122`", ",", "1.3217406774272815`", ",", 
        "0.6156990878136903`", ",", "0.18352461332079384`", ",", 
        "0.0882858818891156`", ",", "0.4733971203783309`", ",", 
        "2234.460265184529`", ",", "202.49554378641346`", ",", 
        "0.1503105450782266`", ",", "3.806358767200937`", ",", 
        "0.9148594831472519`"}], "}"}], ",", 
      RowBox[{"{", 
       RowBox[{
       "0.10718623369591462`", ",", "2.960462485410858`", ",", 
        "9.423477882136847`", ",", "1.1211033662754974`", ",", 
        "0.7860054376705241`", ",", "0.5141091538304853`", ",", 
        "0.05867214344346472`", ",", "0.09405923440011967`", ",", 
        "1537.0957508113852`", ",", "239.00629492907444`", ",", 
        "0.09357298190053748`", ",", "9.410898004520863`", ",", 
        "0.8654487723896875`"}], "}"}], ",", 
      RowBox[{"{", 
       RowBox[{
       "0.08165938583300264`", ",", "3.5663918013786944`", ",", 
        "1.9719703539316173`", ",", "1.0863058189118182`", ",", 
        "0.9278717656325091`", ",", "0.29627245453078765`", ",", 
        "0.07723831560352282`", ",", "0.005496209135881868`", ",", 
        "2965.7691899558304`", ",", "36.38856085381832`", ",", 
        "0.19440710566976382`", ",", "4.620185477920922`", ",", 
        "1.4555441950836703`"}], "}"}], ",", 
      RowBox[{"{", 
       RowBox[{
       "0.18162340679997874`", ",", "2.5029500310491875`", ",", 
        "3.7850875297449385`", ",", "0.8714265661124054`", ",", 
        "0.04795600587846183`", ",", "0.17826165391264504`", ",", 
        "0.1376006876951453`", ",", "0.011710367976498486`", ",", 
        "1897.0378575605146`", ",", "378.5017307178937`", ",", 
        "0.04683765268043216`", ",", "7.517716852692461`", ",", 
        "0.3647662687926059`"}], "}"}], ",", 
      RowBox[{"{", 
       RowBox[{
       "0.10569564926832292`", ",", "3.94925758524324`", ",", 
        "2.123437162636053`", ",", "0.9889632230650253`", ",", 
        "0.6091744144977718`", ",", "0.44858710373952704`", ",", 
        "0.06967757399007424`", ",", "0.06579434912735219`", ",", 
        "2048.3556961935665`", ",", "192.929988723693`", ",", 
        "0.1607054226404262`", ",", "3.065879080542288`", ",", 
        "0.48218127318000126`"}], "}"}], ",", 
      RowBox[{"{", 
       RowBox[{
       "0.1295394448875809`", ",", "2.022900103755206`", ",", 
        "6.745994489858977`", ",", "0.9580215588674443`", ",", 
        "0.9679692042597987`", ",", "0.6904939360195417`", ",", 
        "0.058823209656996805`", ",", "0.04912899750957061`", ",", 
        "1189.5399921293747`", ",", "163.6733664974323`", ",", 
        "0.16033185329150101`", ",", "5.9616048020309655`", ",", 
        "1.2439833727010554`"}], "}"}], ",", 
      RowBox[{"{", 
       RowBox[{
       "0.24619035501818215`", ",", "2.0773850626788413`", ",", 
        "3.018461478313549`", ",", "0.8871662168885301`", ",", 
        "0.552617674236112`", ",", "0.602322011487733`", ",", 
        "0.20434748314233808`", ",", "0.039023258548983815`", ",", 
        "3150.0536016394335`", ",", "203.54823250165975`", ",", 
        "0.24910387895313074`", ",", "1.7034902327529498`", ",", 
        "0.8084130559906435`"}], "}"}], ",", 
      RowBox[{"{", 
       RowBox[{
       "0.18194781074756367`", ",", "2.220335509721994`", ",", 
        "7.082070220373439`", ",", "1.2346660258162963`", ",", 
        "0.911357302435295`", ",", "0.2993417896543701`", ",", 
        "0.10379984911373669`", ",", "0.06373968962233406`", ",", 
        "1006.0135021400088`", ",", "377.69931275745535`", ",", 
        "0.06750680684166793`", ",", "5.51898040870112`", ",", 
        "1.3240328384144195`"}], "}"}], ",", 
      RowBox[{"{", 
       RowBox[{
       "0.1644023253774144`", ",", "3.882290753800083`", ",", 
        "5.67814834147805`", ",", "1.1217171634204655`", ",", 
        "0.4202214546941414`", ",", "0.41106474358929035`", ",", 
        "0.06359886932295966`", ",", "0.24993914606767362`", ",", 
        "1680.5799994030467`", ",", "230.96461331819444`", ",", 
        "0.016083788677699107`", ",", "8.870452591991157`", ",", 
        "0.6584854072019537`"}], "}"}], ",", 
      RowBox[{"{", 
       RowBox[{
       "0.11290442193886385`", ",", "3.342282901193297`", ",", 
        "2.898098788178677`", ",", "1.2208920487711645`", ",", 
        "0.15571856198486667`", ",", "0.6450091875601396`", ",", 
        "0.07200970199664747`", ",", "0.18140557939535418`", ",", 
        "3133.8759234972686`", ",", "359.44606615721364`", ",", 
        "0.058851389143928845`", ",", "2.4968280987996607`", ",", 
        "0.44903712610868673`"}], "}"}], ",", 
      RowBox[{"{", 
       RowBox[{
       "0.057179701065231625`", ",", "2.855281586486381`", ",", 
        "5.482300889649739`", ",", "1.2083595069262243`", ",", 
        "0.795518738527804`", ",", "0.6366469580580449`", ",", 
        "0.11918231638825821`", ",", "0.16920403900000133`", ",", 
        "799.767703151836`", ",", "247.48605975500072`", ",", 
        "0.10228761215396959`", ",", "9.288149547399101`", ",", 
        "1.2673098981919697`"}], "}"}], ",", 
      RowBox[{"{", 
       RowBox[{
       "0.0875578111208043`", ",", "1.1766586937430805`", ",", 
        "5.077956330142905`", ",", "0.8750465005858246`", ",", 
        "0.8596423212250299`", ",", "0.6288939270221594`", ",", 
        "0.1488852290513452`", ",", "0.012846012396330703`", ",", 
        "3117.450697007702`", ",", "283.31782716202474`", ",", 
        "0.08644475242948957`", ",", "6.632814251236063`", ",", 
        "1.2827414734862095`"}], "}"}], ",", 
      RowBox[{"{", 
       RowBox[{
       "0.1753150595055662`", ",", "3.713574756709245`", ",", 
        "6.279606102538107`", ",", "0.9857257532666506`", ",", 
        "0.18592289869330236`", ",", "0.21496347741152755`", ",", 
        "0.07049642727707597`", ",", "0.017218370675811997`", ",", 
        "2472.055030254328`", ",", "256.95308160663865`", ",", 
        "0.22538544536854038`", ",", "4.255341860945123`", ",", 
        "0.22574651763666997`"}], "}"}], ",", 
      RowBox[{"{", 
       RowBox[{
       "0.16802857593346404`", ",", "0.7065678176512091`", ",", 
        "9.645249981168057`", ",", "1.3116063027060454`", ",", 
        "0.32088080529355767`", ",", "0.3691390904550721`", ",", 
        "0.21874840715793664`", ",", "0.07094779858961066`", ",", 
        "1630.2542224830704`", ",", "63.80576916127296`", ",", 
        "0.10975436657116389`", ",", "7.114567585043865`", ",", 
        "0.902530053910509`"}], "}"}], ",", 
      RowBox[{"{", 
       RowBox[{
       "0.22967780600547444`", ",", "3.4707114805627004`", ",", 
        "7.357111611957344`", ",", "0.9509066717740751`", ",", 
        "0.7301577279137197`", ",", "0.34891003518552344`", ",", 
        "0.14994464399131946`", ",", "0.18785696851097627`", ",", 
        "1448.9102951912027`", ",", "296.3879865990905`", ",", 
        "0.13500832540748392`", ",", "3.275227564043599`", ",", 
        "0.3389151549206586`"}], "}"}], ",", 
      RowBox[{"{", 
       RowBox[{
       "0.10636965549911737`", ",", "2.776846234427638`", ",", 
        "9.809572024338209`", ",", "1.0633435610610082`", ",", 
        "0.685773597384219`", ",", "0.389828683015383`", ",", 
        "0.18173035709309476`", ",", "0.0701248233933049`", ",", 
        "611.7373128577356`", ",", "348.65549321322396`", ",", 
        "0.0858335193643106`", ",", "8.943700469577841`", ",", 
        "1.0373885202439106`"}], "}"}], ",", 
      RowBox[{"{", 
       RowBox[{
       "0.12945851018082827`", ",", "1.6530391126563773`", ",", 
        "0.25296383859783056`", ",", "1.0004082847943978`", ",", 
        "0.6153536990324371`", ",", "0.46726548359691056`", ",", 
        "0.22184757314007908`", ",", "0.029263173246622916`", ",", 
        "2804.4069174712213`", ",", "201.7772707782526`", ",", 
        "0.15804840166726702`", ",", "6.079299069162072`", ",", 
        "0.5497928673982018`"}], "}"}], ",", 
      RowBox[{"{", 
       RowBox[{
       "0.17704121544802504`", ",", "3.3101767206813077`", ",", 
        "0.17894892947703944`", ",", "0.9519221706044084`", ",", 
        "0.3716159634368834`", ",", "0.17251563798408087`", ",", 
        "0.06428454684265117`", ",", "0.050202794311224846`", ",", 
        "1196.331297175113`", ",", "92.7477589491034`", ",", 
        "0.08675697489654427`", ",", "7.03036379115748`", ",", 
        "0.9556798715945236`"}], "}"}], ",", 
      RowBox[{"{", 
       RowBox[{
       "0.09051269700635717`", ",", "3.510668586088882`", ",", 
        "4.372912512921815`", ",", "1.3267853376570602`", ",", 
        "0.8120222411850102`", ",", "0.239383728318748`", ",", 
        "0.21506169431109157`", ",", "0.20950664990140405`", ",", 
        "1339.6563194330593`", ",", "329.7735045463686`", ",", 
        "0.2280878170659803`", ",", "2.1716129406234614`", ",", 
        "0.869217412898017`"}], "}"}], ",", 
      RowBox[{"{", 
       RowBox[{
       "0.10777187590532172`", ",", "0.739057715374912`", ",", 
        "1.4330240793355227`", ",", "0.7755224108621632`", ",", 
        "0.12555368221137964`", ",", "0.545351416919415`", ",", 
        "0.13748218086765884`", ",", "0.05919866095169625`", ",", 
        "3976.4209480252466`", ",", "374.54745407708265`", ",", 
        "0.062136934556040746`", ",", "7.297702295605297`", ",", 
        "0.10338190129278124`"}], "}"}], ",", 
      RowBox[{"{", 
       RowBox[{
       "0.05012776858713164`", ",", "2.0872339482718107`", ",", 
        "6.705710827191493`", ",", "1.4141058091423697`", ",", 
        "0.06890952245028781`", ",", "0.47612787079844376`", ",", 
        "0.08471180395825834`", ",", "0.016954072038827265`", ",", 
        "2788.124252935484`", ",", "108.68029812587577`", ",", 
        "0.08106980932549152`", ",", "8.734393861782642`", ",", 
        "0.5389481104734093`"}], "}"}], ",", 
      RowBox[{"{", 
       RowBox[{
       "0.27321591675550233`", ",", "0.6886264672292262`", ",", 
        "5.359177927011217`", ",", "1.2203089609351563`", ",", 
        "0.741856408018519`", ",", "0.5849406177035197`", ",", 
        "0.07433546983180528`", ",", "0.21690743690508418`", ",", 
        "1384.5673397625906`", ",", "70.87997184926286`", ",", 
        "0.033379798700165386`", ",", "1.435341337958821`", ",", 
        "1.463005840477979`"}], "}"}], ",", 
      RowBox[{"{", 
       RowBox[{
       "0.08919135792007882`", ",", "1.9079775156637941`", ",", 
        "0.7718276581060107`", ",", "1.2887666627276828`", ",", 
        "0.6966500412335945`", ",", "0.2943209647073368`", ",", 
        "0.16567285203320248`", ",", "0.2074475031655441`", ",", 
        "1406.902570296439`", ",", "161.54627762916846`", ",", 
        "0.02754527329468942`", ",", "1.9201358824343482`", ",", 
        "0.9977637383308959`"}], "}"}], ",", 
      RowBox[{"{", 
       RowBox[{
       "0.1308447304032681`", ",", "2.6119158907935276`", ",", 
        "7.388927202269429`", ",", "1.1426009806290098`", ",", 
        "0.6170224096703181`", ",", "0.5032614025378099`", ",", 
        "0.21866608861569725`", ",", "0.005956991186122966`", ",", 
        "1137.1164610175856`", ",", "368.0725112372012`", ",", 
        "0.24678418452608802`", ",", "7.5428083328821245`", ",", 
        "0.14982171102850428`"}], "}"}], ",", 
      RowBox[{"{", 
       RowBox[{
       "0.06751611881159836`", ",", "2.2474089970429993`", ",", 
        "6.402097457423925`", ",", "0.9363574880786951`", ",", 
        "0.3836841636235191`", ",", "0.3647284912476121`", ",", 
        "0.21335232520714842`", ",", "0.22248453220280073`", ",", 
        "2502.3638711494295`", ",", "397.5911497982886`", ",", 
        "0.16288128573213767`", ",", "9.005290951575024`", ",", 
        "1.0427120513238162`"}], "}"}], ",", 
      RowBox[{"{", 
       RowBox[{
       "0.09177879720493187`", ",", "2.6455642646824806`", ",", 
        "3.5115323646466643`", ",", "1.0647038743499257`", ",", 
        "0.023437829577520386`", ",", "0.20767277287096642`", ",", 
        "0.13833050574986264`", ",", "0.16097998475232683`", ",", 
        "3330.8307600954595`", ",", "36.94740532139957`", ",", 
        "0.0838397051953012`", ",", "4.654426462364112`", ",", 
        "1.1418435912898404`"}], "}"}], ",", 
      RowBox[{"{", 
       RowBox[{
       "0.04551056845008081`", ",", "1.6215675270048893`", ",", 
        "9.700566391026626`", ",", "1.40945752023491`", ",", 
        "0.4723808944761221`", ",", "0.3499440053674635`", ",", 
        "0.2064578553856145`", ",", "0.09474747167065985`", ",", 
        "3852.6928203016614`", ",", "220.886718735037`", ",", 
        "0.22402828336678815`", ",", "8.267759522981173`", ",", 
        "1.1674803222752286`"}], "}"}], ",", 
      RowBox[{"{", 
       RowBox[{
       "0.04140464424456583`", ",", "0.7619598093834323`", ",", 
        "9.994885078827323`", ",", "1.3154910694140878`", ",", 
        "0.5846504333106828`", ",", "0.5277457306392407`", ",", 
        "0.19747782802158215`", ",", "0.20923520620939917`", ",", 
        "3747.8984478066395`", ",", "346.71554418059986`", ",", 
        "0.04757978117327022`", ",", "1.731006219467508`", ",", 
        "0.3938580217562748`"}], "}"}], ",", 
      RowBox[{"{", 
       RowBox[{
       "0.2669155508949231`", ",", "0.8202069836030885`", ",", 
        "1.7120733781356066`", ",", "0.7716732548944238`", ",", 
        "0.42105306969825285`", ",", "0.4443694926042744`", ",", 
        "0.19913166298690133`", ",", "0.07350737572131678`", ",", 
        "3667.631913873951`", ",", "382.69157822195143`", ",", 
        "0.19936982959712085`", ",", "3.809394225029287`", ",", 
        "0.38364950845782375`"}], "}"}], ",", 
      RowBox[{"{", 
       RowBox[{
       "0.11628555922147576`", ",", "0.9133810470221562`", ",", 
        "6.60919827925733`", ",", "0.784993620588668`", ",", 
        "0.15558932911031897`", ",", "0.27453121261635205`", ",", 
        "0.2030077151739278`", ",", "0.01885747776005145`", ",", 
        "1720.9600172356268`", ",", "220.92402081631303`", ",", 
        "0.1375226538362544`", ",", "8.707812842669803`", ",", 
        "0.5031177384459613`"}], "}"}], ",", 
      RowBox[{"{", 
       RowBox[{
       "0.16627919709086636`", ",", "3.258899380742358`", ",", 
        "5.159743357401544`", ",", "1.0084152828841422`", ",", 
        "0.293274671001003`", ",", "0.35878951423125527`", ",", 
        "0.20447475990027797`", ",", "0.06840907951998164`", ",", 
        "1127.403994426183`", ",", "328.5526444815032`", ",", 
        "0.06047838915389364`", ",", "6.7509258891150505`", ",", 
        "0.42840334463359087`"}], "}"}], ",", 
      RowBox[{"{", 
       RowBox[{
       "0.27348098404578464`", ",", "2.2019037456007027`", ",", 
        "4.59402198031265`", ",", "0.8385696628288007`", ",", 
        "0.6096935872297715`", ",", "0.3604633388375672`", ",", 
        "0.23592549449411898`", ",", "0.025613961789364897`", ",", 
        "724.0273482822054`", ",", "51.59152478645882`", ",", 
        "0.07558496433041467`", ",", "2.104114801800101`", ",", 
        "0.41664957185729956`"}], "}"}], ",", 
      RowBox[{"{", 
       RowBox[{
       "0.11413129353935564`", ",", "2.5718486613546734`", ",", 
        "2.678541647274315`", ",", "1.0538897286852023`", ",", 
        "0.5347432665041771`", ",", "0.651301492741162`", ",", 
        "0.13507333994249482`", ",", "0.03374013401687532`", ",", 
        "1792.985239436316`", ",", "324.1256033282515`", ",", 
        "0.22051507650373564`", ",", "9.850878408710493`", ",", 
        "0.1276954587958865`"}], "}"}], ",", 
      RowBox[{"{", 
       RowBox[{
       "0.1382612217370991`", ",", "3.544859312958268`", ",", 
        "4.625085964177936`", ",", "0.9631685672533119`", ",", 
        "0.6192785632371416`", ",", "0.30258401315557804`", ",", 
        "0.17357832021845082`", ",", "0.08489498345439296`", ",", 
        "3734.2868382787856`", ",", "118.6130866776067`", ",", 
        "0.14202527245998875`", ",", "6.035316827283889`", ",", 
        "1.23738828709505`"}], "}"}], ",", 
      RowBox[{"{", 
       RowBox[{
       "0.20062439708640356`", ",", "3.062479927466259`", ",", 
        "1.8588498709761279`", ",", "1.1971327198257382`", ",", 
        "0.2717889530441755`", ",", "0.5772443937125967`", ",", 
        "0.13761254703825482`", ",", "0.02383075282424653`", ",", 
        "748.4785019436172`", ",", "123.78948146072491`", ",", 
        "0.21845089918107502`", ",", "7.7975595199904255`", ",", 
        "0.4961018196149929`"}], "}"}], ",", 
      RowBox[{"{", 
       RowBox[{
       "0.2202391290111929`", ",", "2.272383906087442`", ",", 
        "9.526635756893253`", ",", "1.2801331448227915`", ",", 
        "0.9676407538336758`", ",", "0.2750641951622783`", ",", 
        "0.1295591726514962`", ",", "0.0055115733663000654`", ",", 
        "1435.4738327945734`", ",", "244.53753727132892`", ",", 
        "0.22242949998676909`", ",", "3.5195011696028082`", ",", 
        "0.5942454573278351`"}], "}"}], ",", 
      RowBox[{"{", 
       RowBox[{
       "0.08672713507238722`", ",", "2.273561509630496`", ",", 
        "5.582415438341933`", ",", "0.8483312100313163`", ",", 
        "0.3485115156653926`", ",", "0.5097094533881305`", ",", 
        "0.23367094415518952`", ",", "0.14443826868757056`", ",", 
        "1562.9150740851455`", ",", "249.7667060966911`", ",", 
        "0.16191416277041454`", ",", "3.437993337535003`", ",", 
        "0.32781925870094497`"}], "}"}], ",", 
      RowBox[{"{", 
       RowBox[{
       "0.18381668769060344`", ",", "3.1958936164482523`", ",", 
        "3.6493637720914887`", ",", "1.44172169143792`", ",", 
        "0.026838260836304473`", ",", "0.6302019111021357`", ",", 
        "0.18006792550977113`", ",", "0.04278842418986425`", ",", 
        "2871.506610396247`", ",", "235.17217671272113`", ",", 
        "0.15357027364724346`", ",", "9.443732417373614`", ",", 
        "1.0754484669415296`"}], "}"}], ",", 
      RowBox[{"{", 
       RowBox[{
       "0.18865219826812762`", ",", "2.4805712334398518`", ",", 
        "8.790023396255851`", ",", "1.3488199759969297`", ",", 
        "0.9395739613202174`", ",", "0.6166147449809938`", ",", 
        "0.13773668752267337`", ",", "0.19466267340323914`", ",", 
        "3969.2421406756894`", ",", "297.90931549743027`", ",", 
        "0.10386024186718207`", ",", "2.094376919169571`", ",", 
        "0.2651891384942813`"}], "}"}], ",", 
      RowBox[{"{", 
       RowBox[{
       "0.1825851308210345`", ",", "2.4396329783561983`", ",", 
        "0.6407630961927655`", ",", "1.1714042800046478`", ",", 
        "0.8170667200239692`", ",", "0.31301546820459225`", ",", 
        "0.11111924655180566`", ",", "0.011382861853813236`", ",", 
        "3697.837667320504`", ",", "70.61298960423318`", ",", 
        "0.08120950744691857`", ",", "1.4309282478289982`", ",", 
        "0.7664004986892703`"}], "}"}], ",", 
      RowBox[{"{", 
       RowBox[{
       "0.13375040892255174`", ",", "3.276165649558605`", ",", 
        "4.292971358510812`", ",", "1.2543962009506533`", ",", 
        "0.622136912433882`", ",", "0.38876133504362986`", ",", 
        "0.059362281046229176`", ",", "0.37593623792715036`", ",", 
        "1950.8385805745784`", ",", "382.0130407968936`", ",", 
        "0.20132818276194275`", ",", "9.006278307672524`", ",", 
        "1.186932922075334`"}], "}"}], ",", 
      RowBox[{"{", 
       RowBox[{
       "0.11761221086988144`", ",", "1.0914541886641524`", ",", 
        "0.5591025160362655`", ",", "1.4775466222869675`", ",", 
        "0.9603313566507792`", ",", "0.2704038317127577`", ",", 
        "0.19659054677243826`", ",", "0.04563469543817772`", ",", 
        "3422.6083976447926`", ",", "269.42977341830294`", ",", 
        "0.0784511002461219`", ",", "5.408577374365102`", ",", 
        "0.46841691657751894`"}], "}"}], ",", 
      RowBox[{"{", 
       RowBox[{
       "0.2429320475534284`", ",", "3.9794232967059395`", ",", 
        "1.0019515993916865`", ",", "1.0030250425538783`", ",", 
        "0.21362795630084253`", ",", "0.32541860695965363`", ",", 
        "0.056903912665728335`", ",", "0.007999914248720421`", ",", 
        "1861.2936578099834`", ",", "133.12444614515988`", ",", 
        "0.12956497529754557`", ",", "5.59967766310799`", ",", 
        "0.3532739838839296`"}], "}"}], ",", 
      RowBox[{"{", 
       RowBox[{
       "0.08974721760036025`", ",", "3.2713030704465336`", ",", 
        "9.414991051375608`", ",", "1.4492271123735618`", ",", 
        "0.9934682041726086`", ",", "0.2039523558527424`", ",", 
        "0.14566778076348777`", ",", "0.062238114816719925`", ",", 
        "3000.2912643397094`", ",", "293.40777590216123`", ",", 
        "0.11936140149668095`", ",", "5.192024217841877`", ",", 
        "0.8616976591715506`"}], "}"}], ",", 
      RowBox[{"{", 
       RowBox[{
       "0.26359879599023367`", ",", "1.2163041539701664`", ",", 
        "3.7777909348817094`", ",", "1.254691553657424`", ",", 
        "0.9061229415337297`", ",", "0.533372724047131`", ",", 
        "0.10691633026129371`", ",", "0.27923770769686623`", ",", 
        "2206.202484705579`", ",", "127.40873012168657`", ",", 
        "0.13182990312478088`", ",", "9.420656570983855`", ",", 
        "1.2733451287842463`"}], "}"}], ",", 
      RowBox[{"{", 
       RowBox[{
       "0.19365605952074066`", ",", "1.0097214328963666`", ",", 
        "6.254195026060383`", ",", "0.7786863431193308`", ",", 
        "0.8378299450565547`", ",", "0.5381078852313175`", ",", 
        "0.13430741341317382`", ",", "0.39183098626736546`", ",", 
        "3848.3805063541085`", ",", "285.46142645085683`", ",", 
        "0.1476809547681347`", ",", "3.2123723043853616`", ",", 
        "0.9596643052107194`"}], "}"}], ",", 
      RowBox[{"{", 
       RowBox[{
       "0.11992752605735896`", ",", "1.1695863474317374`", ",", 
        "5.859787436657632`", ",", "1.088943542117163`", ",", 
        "0.7084196598983477`", ",", "0.2068540131141825`", ",", 
        "0.10134897101245235`", ",", "0.042086980108994226`", ",", 
        "642.019354817593`", ",", "42.643211093372884`", ",", 
        "0.14904119135720395`", ",", "5.991168965595664`", ",", 
        "0.5811778237079277`"}], "}"}], ",", 
      RowBox[{"{", 
       RowBox[{
       "0.08593805782066072`", ",", "2.847179937660589`", ",", 
        "9.336517990063154`", ",", "1.1546615909588782`", ",", 
        "0.6233557238718435`", ",", "0.5408319922909341`", ",", 
        "0.12713218439588464`", ",", "0.009396030605633099`", ",", 
        "2805.654341504175`", ",", "67.07123229055907`", ",", 
        "0.22248402654525073`", ",", "4.783547942175421`", ",", 
        "0.25670135456607057`"}], "}"}], ",", 
      RowBox[{"{", 
       RowBox[{
       "0.13317608837170147`", ",", "1.503932075956504`", ",", 
        "4.603993052764295`", ",", "1.367556919883856`", ",", 
        "0.822788205819833`", ",", "0.29931793037743193`", ",", 
        "0.1910982001847455`", ",", "0.009186595448818861`", ",", 
        "2039.1477227581072`", ",", "222.71270432048289`", ",", 
        "0.13206186826480382`", ",", "1.3638292654387778`", ",", 
        "0.18903235795918816`"}], "}"}], ",", 
      RowBox[{"{", 
       RowBox[{
       "0.09391708894580503`", ",", "3.041674977657679`", ",", 
        "1.8104005667515946`", ",", "0.8959187121202952`", ",", 
        "0.2181847991244159`", ",", "0.2824961199777095`", ",", 
        "0.12004816256362977`", ",", "0.10420303973300599`", ",", 
        "1895.0150961574109`", ",", "50.54358082712821`", ",", 
        "0.23566298754715342`", ",", "8.257703012553833`", ",", 
        "1.009710413761872`"}], "}"}], ",", 
      RowBox[{"{", 
       RowBox[{
       "0.27769905250843735`", ",", "3.334803063409833`", ",", 
        "9.639698328103112`", ",", "0.972586344049939`", ",", 
        "0.15282290468559845`", ",", "0.3020316347056351`", ",", 
        "0.21057051005264293`", ",", "0.06155018310530056`", ",", 
        "2190.880276553241`", ",", "205.62596489641203`", ",", 
        "0.17875345007490812`", ",", "2.046885089160499`", ",", 
        "1.0703002508596509`"}], "}"}], ",", 
      RowBox[{"{", 
       RowBox[{
       "0.16775949346003155`", ",", "3.734350305060132`", ",", 
        "8.90335371268981`", ",", "0.9286973988343983`", ",", 
        "0.35313792052011217`", ",", "0.3940821550050888`", ",", 
        "0.14910438190884368`", ",", "0.1880509002120729`", ",", 
        "2527.5769345457447`", ",", "29.455979238374994`", ",", 
        "0.037167259903154726`", ",", "1.2969361348709503`", ",", 
        "1.0523609025190432`"}], "}"}], ",", 
      RowBox[{"{", 
       RowBox[{
       "0.2349663788193207`", ",", "3.197269954964022`", ",", 
        "9.218845167290574`", ",", "1.0446779264109838`", ",", 
        "0.588347422519365`", ",", "0.31448476179540896`", ",", 
        "0.13233876836756175`", ",", "0.2796850376475317`", ",", 
        "2984.1524918506084`", ",", "161.29090180593857`", ",", 
        "0.1933086585832205`", ",", "6.384613193914876`", ",", 
        "0.9299276109407706`"}], "}"}], ",", 
      RowBox[{"{", 
       RowBox[{
       "0.23753660977363267`", ",", "1.5829476505005262`", ",", 
        "6.77431038963988`", ",", "1.365304095754423`", ",", 
        "0.13883005311148944`", ",", "0.18235912783176345`", ",", 
        "0.11037102150981828`", ",", "0.0059073701404183405`", ",", 
        "3040.16542258953`", ",", "172.94160910300627`", ",", 
        "0.10069032496396058`", ",", "7.204527027300948`", ",", 
        "0.264985624786922`"}], "}"}], ",", 
      RowBox[{"{", 
       RowBox[{
       "0.23896625246574088`", ",", "1.021768300475304`", ",", 
        "5.961217623879941`", ",", "0.8744606875234477`", ",", 
        "0.07851707385676243`", ",", "0.3191621351693026`", ",", 
        "0.12686157250224162`", ",", "0.07080906253325867`", ",", 
        "754.026010583138`", ",", "128.7873645709799`", ",", 
        "0.07054179811818284`", ",", "9.522685613917606`", ",", 
        "0.14468703962562834`"}], "}"}], ",", 
      RowBox[{"{", 
       RowBox[{
       "0.0664141372741357`", ",", "2.373389311008811`", ",", 
        "6.163630213717491`", ",", "0.7749555716943826`", ",", 
        "0.011151563708291068`", ",", "0.26661102099162604`", ",", 
        "0.06978956594786417`", ",", "0.06307180805406282`", ",", 
        "3305.773752462622`", ",", "398.92218816248055`", ",", 
        "0.15362130283700076`", ",", "6.399110469992867`", ",", 
        "0.5018401596166369`"}], "}"}], ",", 
      RowBox[{"{", 
       RowBox[{
       "0.07724629482189549`", ",", "2.6662607156107567`", ",", 
        "3.4543142766524646`", ",", "1.1527116922070777`", ",", 
        "0.6194059290185789`", ",", "0.17356203127759262`", ",", 
        "0.12523844349086252`", ",", "0.006404139963734165`", ",", 
        "681.0439615527839`", ",", "333.4912680980369`", ",", 
        "0.21335410013399275`", ",", "5.078097228348419`", ",", 
        "1.1402121008441597`"}], "}"}], ",", 
      RowBox[{"{", 
       RowBox[{
       "0.11115827720243887`", ",", "2.3474129584418977`", ",", 
        "0.7793271183465329`", ",", "1.2896581551764172`", ",", 
        "0.2400074156115546`", ",", "0.5586724719427854`", ",", 
        "0.16881638153305045`", ",", "0.3542961312162605`", ",", 
        "3281.9581897651888`", ",", "363.45984424300025`", ",", 
        "0.19399862158515324`", ",", "1.0793406751665469`", ",", 
        "0.15013258901534354`"}], "}"}], ",", 
      RowBox[{"{", 
       RowBox[{
       "0.2790792381180839`", ",", "1.4178392715488872`", ",", 
        "7.586791613535141`", ",", "1.4555087381759333`", ",", 
        "0.0017991755342297022`", ",", "0.24850929517479325`", ",", 
        "0.05953650221890522`", ",", "0.3815756253123188`", ",", 
        "2337.3041910345446`", ",", "253.88772622846432`", ",", 
        "0.0832002701070979`", ",", "3.446598610267717`", ",", 
        "0.1790778319506987`"}], "}"}], ",", 
      RowBox[{"{", 
       RowBox[{
       "0.05958430298107065`", ",", "0.7208194464934747`", ",", 
        "0.8555730299303229`", ",", "1.0890886690114123`", ",", 
        "0.12206612248038917`", ",", "0.22763156357860503`", ",", 
        "0.13379446389365296`", ",", "0.0940380442991097`", ",", 
        "890.0674874512752`", ",", "363.7513660796561`", ",", 
        "0.17126775622478085`", ",", "2.343574670731165`", ",", 
        "0.6210533219689349`"}], "}"}], ",", 
      RowBox[{"{", 
       RowBox[{
       "0.17145251727538108`", ",", "2.2285999256796796`", ",", 
        "4.099234007029899`", ",", "0.9794004497404906`", ",", 
        "0.5456157460051374`", ",", "0.6134582400670898`", ",", 
        "0.07617057839260499`", ",", "0.06280998418842913`", ",", 
        "3845.79457797157`", ",", "146.34600196120715`", ",", 
        "0.1780830585354753`", ",", "4.861786782312107`", ",", 
        "1.4658755518344249`"}], "}"}], ",", 
      RowBox[{"{", 
       RowBox[{
       "0.12996780445602385`", ",", "1.481230978947499`", ",", 
        "0.6236753706365583`", ",", "1.469443592582019`", ",", 
        "0.8723955727041814`", ",", "0.3094468996181755`", ",", 
        "0.06710955059959622`", ",", "0.0369322761528374`", ",", 
        "2374.524656049569`", ",", "217.63840782204932`", ",", 
        "0.06713489355669272`", ",", "5.581729605257106`", ",", 
        "1.404891625361591`"}], "}"}], ",", 
      RowBox[{"{", 
       RowBox[{
       "0.05377365231121939`", ",", "0.5209314028947571`", ",", 
        "8.011482854018304`", ",", "0.8336514898133974`", ",", 
        "0.5477465381895592`", ",", "0.6097956289357849`", ",", 
        "0.1415470974234781`", ",", "0.1739421756208861`", ",", 
        "1218.4890478272073`", ",", "28.334007654588277`", ",", 
        "0.1640483947776385`", ",", "1.719700868912403`", ",", 
        "0.7776819970376057`"}], "}"}], ",", 
      RowBox[{"{", 
       RowBox[{
       "0.11080721322368536`", ",", "2.0431071845443514`", ",", 
        "5.511023662772233`", ",", "1.3452026921196156`", ",", 
        "0.11486345745135074`", ",", "0.24454012333479547`", ",", 
        "0.160320934401384`", ",", "0.03396351864461054`", ",", 
        "2929.9466481691034`", ",", "234.80413085200098`", ",", 
        "0.15939227470850165`", ",", "4.957656716995926`", ",", 
        "0.9862870867437366`"}], "}"}], ",", 
      RowBox[{"{", 
       RowBox[{
       "0.0760667810432224`", ",", "2.1066017580574803`", ",", 
        "2.855976527079802`", ",", "0.8406874141346559`", ",", 
        "0.5880407566565378`", ",", "0.5900461865444994`", ",", 
        "0.0836613609935555`", ",", "0.006020335814040566`", ",", 
        "1435.8256232073982`", ",", "78.12343431322768`", ",", 
        "0.05191171052641791`", ",", "2.750551419426905`", ",", 
        "0.6067313927910662`"}], "}"}], ",", 
      RowBox[{"{", 
       RowBox[{
       "0.1959001110368495`", ",", "2.209062410088075`", ",", 
        "0.3560695839737882`", ",", "0.9080944676346985`", ",", 
        "0.9265730083719161`", ",", "0.5325736257413008`", ",", 
        "0.19563779045692792`", ",", "0.10606554062225873`", ",", 
        "521.6446274837854`", ",", "359.26470542430604`", ",", 
        "0.1577179206968679`", ",", "8.108669567071114`", ",", 
        "0.6211999644108912`"}], "}"}], ",", 
      RowBox[{"{", 
       RowBox[{
       "0.2577200305567735`", ",", "3.2042225311100276`", ",", 
        "2.603156269860186`", ",", "0.8353734407000886`", ",", 
        "0.2430563561244512`", ",", "0.34928665438367135`", ",", 
        "0.16249163015987889`", ",", "0.02250334329978988`", ",", 
        "1913.3488368943863`", ",", "296.02734369523876`", ",", 
        "0.11827389650606279`", ",", "8.829720137683108`", ",", 
        "1.3154105657657276`"}], "}"}], ",", 
      RowBox[{"{", 
       RowBox[{
       "0.2269507001135535`", ",", "1.5304419335739787`", ",", 
        "3.489177129657852`", ",", "0.8382349859440477`", ",", 
        "0.3185553593952979`", ",", "0.48806107220778994`", ",", 
        "0.1765391455298561`", ",", "0.025680745838524602`", ",", 
        "3051.647362946771`", ",", "356.25991793699154`", ",", 
        "0.11555959688444262`", ",", "5.191309509924922`", ",", 
        "1.4793748585613802`"}], "}"}], ",", 
      RowBox[{"{", 
       RowBox[{
       "0.08130128725263741`", ",", "1.139181654994668`", ",", 
        "8.356523528104287`", ",", "1.0901388323360164`", ",", 
        "0.43395806919787105`", ",", "0.6945552692578585`", ",", 
        "0.15512850330366812`", ",", "0.013156059374009372`", ",", 
        "1072.341203797791`", ",", "380.15089775887463`", ",", 
        "0.2428753710582479`", ",", "6.517091771782727`", ",", 
        "0.9223679840610632`"}], "}"}], ",", 
      RowBox[{"{", 
       RowBox[{
       "0.2434557780636919`", ",", "0.7224758340812225`", ",", 
        "2.1790233830774692`", ",", "1.461101906273748`", ",", 
        "0.9519880988578835`", ",", "0.24073725238447052`", ",", 
        "0.12794532446798884`", ",", "0.029247247168962882`", ",", 
        "1555.7186853348103`", ",", "187.90922583014026`", ",", 
        "0.22271376685703087`", ",", "9.305754826562229`", ",", 
        "1.0292202961269128`"}], "}"}], ",", 
      RowBox[{"{", 
       RowBox[{
       "0.11639393264339765`", ",", "3.920728456674687`", ",", 
        "7.161326334970468`", ",", "1.2230707245468682`", ",", 
        "0.4475871708897683`", ",", "0.6126582241159237`", ",", 
        "0.06411943719695506`", ",", "0.012576022333314589`", ",", 
        "2883.638838241297`", ",", "313.1192616144217`", ",", 
        "0.21454888313615755`", ",", "9.840193495130112`", ",", 
        "0.5865096618206191`"}], "}"}], ",", 
      RowBox[{"{", 
       RowBox[{
       "0.15100737716165968`", ",", "3.554370686110622`", ",", 
        "4.587082662015709`", ",", "1.0501596960456492`", ",", 
        "0.32405591591236504`", ",", "0.16453196956775862`", ",", 
        "0.1064831105262615`", ",", "0.33127320693075046`", ",", 
        "902.0301791506135`", ",", "373.05242738162826`", ",", 
        "0.0458010200387457`", ",", "5.548602584093444`", ",", 
        "0.22333879786319444`"}], "}"}], ",", 
      RowBox[{"{", 
       RowBox[{
       "0.25418798006115284`", ",", "2.1642591478158595`", ",", 
        "6.996499815725443`", ",", "1.0633791975130336`", ",", 
        "0.9920570228042984`", ",", "0.41215457570127223`", ",", 
        "0.23951743090069744`", ",", "0.250242517415804`", ",", 
        "977.2894626743205`", ",", "66.34773026593149`", ",", 
        "0.24515846775975497`", ",", "7.886389497471068`", ",", 
        "0.4453335711584776`"}], "}"}], ",", 
      RowBox[{"{", 
       RowBox[{
       "0.17142178078611126`", ",", "3.468749463314624`", ",", 
        "4.1220489747329765`", ",", "1.0943061437323611`", ",", 
        "0.026879199595517766`", ",", "0.33123915944031324`", ",", 
        "0.10298062238993438`", ",", "0.021389796005587176`", ",", 
        "1913.2712703835568`", ",", "144.71515384537201`", ",", 
        "0.0624079843624904`", ",", "5.28189397954334`", ",", 
        "0.5834593874886529`"}], "}"}], ",", 
      RowBox[{"{", 
       RowBox[{
       "0.20869037066000085`", ",", "0.5770116927483819`", ",", 
        "5.389618587282298`", ",", "1.0412482369515845`", ",", 
        "0.4332354730171122`", ",", "0.23498113287901135`", ",", 
        "0.16276058881271271`", ",", "0.005129384861959153`", ",", 
        "3721.998380233862`", ",", "47.9738718293973`", ",", 
        "0.14995337445020457`", ",", "8.81275872972273`", ",", 
        "0.9157809024114361`"}], "}"}], ",", 
      RowBox[{"{", 
       RowBox[{
       "0.06860802282414658`", ",", "3.9707655631721437`", ",", 
        "5.6945082231101`", ",", "1.3132775124268627`", ",", 
        "0.833710937956144`", ",", "0.4055938689007862`", ",", 
        "0.09163259509867216`", ",", "0.3768554443970733`", ",", 
        "2744.3744850106896`", ",", "240.03583759728133`", ",", 
        "0.035389680502848464`", ",", "1.2976415449147964`", ",", 
        "1.3504035222444002`"}], "}"}], ",", 
      RowBox[{"{", 
       RowBox[{
       "0.05446295287328684`", ",", "1.6696297250378036`", ",", 
        "9.103903568630106`", ",", "0.7607067601908715`", ",", 
        "0.16998909961411246`", ",", "0.4015279687740475`", ",", 
        "0.15306183541311225`", ",", "0.23729003810245272`", ",", 
        "1974.2834194249153`", ",", "302.21506503791556`", ",", 
        "0.16971647699912568`", ",", "4.841445731177878`", ",", 
        "1.0533590220242193`"}], "}"}], ",", 
      RowBox[{"{", 
       RowBox[{
       "0.07612701991269089`", ",", "1.8994519379164023`", ",", 
        "6.640792134140813`", ",", "1.254560879057461`", ",", 
        "0.12469411598778724`", ",", "0.4203442966564226`", ",", 
        "0.10535108099169138`", ",", "0.03365653592102131`", ",", 
        "2960.4487643491357`", ",", "231.61182906412773`", ",", 
        "0.044585724001347915`", ",", "3.1581032850809603`", ",", 
        "1.1020659040461283`"}], "}"}], ",", 
      RowBox[{"{", 
       RowBox[{
       "0.08639685731709784`", ",", "1.2263080297925724`", ",", 
        "1.8023918869870366`", ",", "1.4078333023480911`", ",", 
        "0.09921808861838555`", ",", "0.1733433235749129`", ",", 
        "0.14800205989677365`", ",", "0.20963109628072585`", ",", 
        "1801.4315718325315`", ",", "163.03870519568818`", ",", 
        "0.04013342775966272`", ",", "4.222103734481822`", ",", 
        "0.21608307503029467`"}], "}"}], ",", 
      RowBox[{"{", 
       RowBox[{
       "0.05971802623282291`", ",", "2.1738091632492136`", ",", 
        "8.683813711430187`", ",", "0.7864060587963683`", ",", 
        "0.5208725203898663`", ",", "0.5102800946784368`", ",", 
        "0.10321808603446814`", ",", "0.07803262912760096`", ",", 
        "1116.648121119908`", ",", "221.40149042921257`", ",", 
        "0.07733870760092837`", ",", "7.219382522940123`", ",", 
        "0.8997811624944188`"}], "}"}], ",", 
      RowBox[{"{", 
       RowBox[{
       "0.25957147156308197`", ",", "2.9787560040757644`", ",", 
        "6.8514986634875745`", ",", "1.2875526348358215`", ",", 
        "0.5271393050674782`", ",", "0.38366555469751695`", ",", 
        "0.09532745198151626`", ",", "0.00993086596705298`", ",", 
        "3516.3450563644556`", ",", "352.0852345112979`", ",", 
        "0.03547806916020174`", ",", "5.814047961801249`", ",", 
        "0.6954919748641395`"}], "}"}], ",", 
      RowBox[{"{", 
       RowBox[{
       "0.07058107847879669`", ",", "1.480448796537483`", ",", 
        "8.054675740834305`", ",", "1.3102914246603354`", ",", 
        "0.04592614768203762`", ",", "0.23013975911080142`", ",", 
        "0.1465551863327878`", ",", "0.10936312847944579`", ",", 
        "1149.9199910201796`", ",", "342.3645344528402`", ",", 
        "0.16288013724428108`", ",", "8.990901684554295`", ",", 
        "0.299529341502206`"}], "}"}], ",", 
      RowBox[{"{", 
       RowBox[{
       "0.2559888963315523`", ",", "2.7036918392629854`", ",", 
        "1.376199541747745`", ",", "1.1184454818096095`", ",", 
        "0.29882869252546684`", ",", "0.4809279853463262`", ",", 
        "0.1762427890412958`", ",", "0.033675551797332184`", ",", 
        "2802.532681882846`", ",", "74.90505814957066`", ",", 
        "0.08607671060416239`", ",", "7.246865433053017`", ",", 
        "1.1485805723085236`"}], "}"}], ",", 
      RowBox[{"{", 
       RowBox[{
       "0.12936768312046054`", ",", "1.4931741189869152`", ",", 
        "8.533444012750714`", ",", "1.3526677837265888`", ",", 
        "0.34592179565846926`", ",", "0.5020921142394136`", ",", 
        "0.1702518668235985`", ",", "0.4026569331476235`", ",", 
        "2469.5593778381244`", ",", "155.39036984038785`", ",", 
        "0.09801542749760322`", ",", "2.524614796651056`", ",", 
        "1.2701205529096362`"}], "}"}], ",", 
      RowBox[{"{", 
       RowBox[{
       "0.10764603393952993`", ",", "1.2107066619029974`", ",", 
        "4.216520809210639`", ",", "1.0534038454487438`", ",", 
        "0.2705194689594228`", ",", "0.49749815429385036`", ",", 
        "0.21553478853143437`", ",", "0.04863912466742637`", ",", 
        "3262.748108283069`", ",", "369.9540993093576`", ",", 
        "0.034536512984739975`", ",", "2.033964341592309`", ",", 
        "0.4918523584430632`"}], "}"}], ",", 
      RowBox[{"{", 
       RowBox[{
       "0.16173577525354788`", ",", "1.3192464264843462`", ",", 
        "3.8155846300226686`", ",", "1.0837420201848613`", ",", 
        "0.1916516348586692`", ",", "0.5385828520739745`", ",", 
        "0.08577245096999242`", ",", "0.02449629028204095`", ",", 
        "2335.082397263821`", ",", "344.7269386138737`", ",", 
        "0.14212635984223515`", ",", "7.933933586100813`", ",", 
        "1.1885980026661422`"}], "}"}], ",", 
      RowBox[{"{", 
       RowBox[{
       "0.2639188435968321`", ",", "3.196402084598291`", ",", 
        "5.8733763940010615`", ",", "1.001723636198023`", ",", 
        "0.8720114445540239`", ",", "0.5139297111136746`", ",", 
        "0.13829965727943472`", ",", "0.009850038986012472`", ",", 
        "3721.325240000034`", ",", "357.3898095475904`", ",", 
        "0.10886509504864544`", ",", "4.342058559354168`", ",", 
        "0.9364053798077125`"}], "}"}], ",", 
      RowBox[{"{", 
       RowBox[{
       "0.19137997577853977`", ",", "1.0693425445674762`", ",", 
        "5.859392287604482`", ",", "1.4113333162411321`", ",", 
        "0.03799318259045559`", ",", "0.31471592998942965`", ",", 
        "0.1330917250869928`", ",", "0.057621317595080414`", ",", 
        "1667.5088619944472`", ",", "46.210982838293944`", ",", 
        "0.016645464987740083`", ",", "9.646205098992475`", ",", 
        "0.9349271114716617`"}], "}"}], ",", 
      RowBox[{"{", 
       RowBox[{
       "0.19721869082033683`", ",", "3.2840461091147555`", ",", 
        "6.111568583801249`", ",", "1.2835967155205092`", ",", 
        "0.47111924671273675`", ",", "0.3724666179342665`", ",", 
        "0.13247758167737783`", ",", "0.03750893971444233`", ",", 
        "2173.6667113114927`", ",", "83.61542153296074`", ",", 
        "0.1890720712372439`", ",", "6.476185684583786`", ",", 
        "0.7126657781022314`"}], "}"}], ",", 
      RowBox[{"{", 
       RowBox[{
       "0.21291226343526198`", ",", "2.8179245900150987`", ",", 
        "9.921791649942335`", ",", "1.3352776575768062`", ",", 
        "0.9588380301695891`", ",", "0.6936227079381379`", ",", 
        "0.0795524915712694`", ",", "0.4777153216598742`", ",", 
        "2688.6717707047637`", ",", "396.8627131234574`", ",", 
        "0.23818107150054235`", ",", "1.6319345031256631`", ",", 
        "1.1969051802794537`"}], "}"}], ",", 
      RowBox[{"{", 
       RowBox[{
       "0.08637419772835031`", ",", "2.5843437924117936`", ",", 
        "9.303756737243045`", ",", "0.9248602316926738`", ",", 
        "0.9539236366945725`", ",", "0.30709475006465425`", ",", 
        "0.15355620403975512`", ",", "0.05658228330400466`", ",", 
        "3850.542613273592`", ",", "202.84343087793332`", ",", 
        "0.1503135323154285`", ",", "6.227303197646734`", ",", 
        "1.091399246069971`"}], "}"}], ",", 
      RowBox[{"{", 
       RowBox[{
       "0.09166372218259045`", ",", "1.1041359694939814`", ",", 
        "7.465464940650059`", ",", "0.8285398481134653`", ",", 
        "0.01938900145906275`", ",", "0.6417891529291755`", ",", 
        "0.14382119055783732`", ",", "0.023209894299314995`", ",", 
        "3535.4335241265126`", ",", "296.7460220437812`", ",", 
        "0.08660924945570686`", ",", "6.289282036011649`", ",", 
        "0.7877277513120826`"}], "}"}], ",", 
      RowBox[{"{", 
       RowBox[{
       "0.06057989660476104`", ",", "0.9664690813204819`", ",", 
        "5.824893628794225`", ",", "1.1149397320321297`", ",", 
        "0.7552676734434385`", ",", "0.19045278243945962`", ",", 
        "0.1550171249589118`", ",", "0.20977491640661988`", ",", 
        "1881.802129389779`", ",", "160.06890201789201`", ",", 
        "0.2135476446394321`", ",", "7.516581972853506`", ",", 
        "0.39758727016160034`"}], "}"}], ",", 
      RowBox[{"{", 
       RowBox[{
       "0.22678054201622128`", ",", "1.767805615425421`", ",", 
        "3.537786208995465`", ",", "1.13577377357013`", ",", 
        "0.9133787654245775`", ",", "0.32400922076880223`", ",", 
        "0.1547055518280115`", ",", "0.1014618010767026`", ",", 
        "3393.1210765994138`", ",", "223.6969184131283`", ",", 
        "0.017411417358218523`", ",", "7.612407230565935`", ",", 
        "0.356714236328328`"}], "}"}], ",", 
      RowBox[{"{", 
       RowBox[{
       "0.21988733193649235`", ",", "2.7975541724377093`", ",", 
        "2.3611483960904547`", ",", "1.1600939571587892`", ",", 
        "0.24697322096821828`", ",", "0.5139658559575447`", ",", 
        "0.06350156651392477`", ",", "0.17257512128303623`", ",", 
        "3203.836504260581`", ",", "102.69376441927619`", ",", 
        "0.05643237763666792`", ",", "2.2035776970401866`", ",", 
        "1.4380067287288245`"}], "}"}], ",", 
      RowBox[{"{", 
       RowBox[{
       "0.17952419657415108`", ",", "2.390230853640494`", ",", 
        "9.385595862371645`", ",", "1.2510854246897463`", ",", 
        "0.45025706246945174`", ",", "0.39156066611114926`", ",", 
        "0.09061933973189976`", ",", "0.007387745401806454`", ",", 
        "1060.2070144427744`", ",", "157.30384712261866`", ",", 
        "0.017455537733710474`", ",", "7.390923217745433`", ",", 
        "0.4592263583377443`"}], "}"}], ",", 
      RowBox[{"{", 
       RowBox[{
       "0.17085484316695765`", ",", "3.896251009939033`", ",", 
        "5.375947987134143`", ",", "1.4639220165256899`", ",", 
        "0.9541878933608088`", ",", "0.33462154790480914`", ",", 
        "0.21681254773335146`", ",", "0.0069834922249469925`", ",", 
        "3376.9159214269603`", ",", "211.30439423571625`", ",", 
        "0.23015330461401873`", ",", "6.0128254119306135`", ",", 
        "1.4535070849014953`"}], "}"}], ",", 
      RowBox[{"{", 
       RowBox[{
       "0.13727970757875596`", ",", "2.8452993900541435`", ",", 
        "0.2811962573637228`", ",", "1.4853711561890859`", ",", 
        "0.35668909434089957`", ",", "0.6882050716830825`", ",", 
        "0.1434517751263107`", ",", "0.09344751133387784`", ",", 
        "2265.9177865516995`", ",", "139.6613455165895`", ",", 
        "0.057526142554834014`", ",", "2.484713339974709`", ",", 
        "0.10336153105397905`"}], "}"}], ",", 
      RowBox[{"{", 
       RowBox[{
       "0.10845833265331112`", ",", "2.205454065801659`", ",", 
        "8.04431016182664`", ",", "0.9250832587897069`", ",", 
        "0.5103893648573781`", ",", "0.6279318303072325`", ",", 
        "0.05526259386964427`", ",", "0.03668517084277843`", ",", 
        "3275.5705391236816`", ",", "196.31559723816565`", ",", 
        "0.1402871557364922`", ",", "7.884261458348763`", ",", 
        "1.2767651696233133`"}], "}"}], ",", 
      RowBox[{"{", 
       RowBox[{
       "0.13079509007818008`", ",", "3.451126694395393`", ",", 
        "8.265071576900024`", ",", "0.9978113975551193`", ",", 
        "0.28001559296341805`", ",", "0.46031518977081587`", ",", 
        "0.08917008131877008`", ",", "0.017138702372490412`", ",", 
        "1442.9762283162472`", ",", "33.814218463353484`", ",", 
        "0.17998121143599194`", ",", "7.358113266662068`", ",", 
        "1.1154000745850698`"}], "}"}], ",", 
      RowBox[{"{", 
       RowBox[{
       "0.15200365596867`", ",", "1.2321714037993603`", ",", 
        "1.2826182456063666`", ",", "1.2525135629617612`", ",", 
        "0.10189417734334105`", ",", "0.42182447183087945`", ",", 
        "0.16343163967002294`", ",", "0.04597060352203497`", ",", 
        "2744.3901597051326`", ",", "303.2449917542002`", ",", 
        "0.2131773205429714`", ",", "4.894467965266408`", ",", 
        "0.9895276491017069`"}], "}"}], ",", 
      RowBox[{"{", 
       RowBox[{
       "0.1701034994591067`", ",", "3.2342889044936154`", ",", 
        "4.148994458467392`", ",", "1.1940097836786847`", ",", 
        "0.6849042746613065`", ",", "0.28365434424986613`", ",", 
        "0.24647764422374546`", ",", "0.16243634058501621`", ",", 
        "3080.6851495717774`", ",", "370.74406137436483`", ",", 
        "0.0951116860303981`", ",", "9.02678426482985`", ",", 
        "1.2346863975759255`"}], "}"}], ",", 
      RowBox[{"{", 
       RowBox[{
       "0.06598975858427436`", ",", "1.9097424631845499`", ",", 
        "9.748507937422985`", ",", "0.8697722369253212`", ",", 
        "0.5875961327091277`", ",", "0.6558947995694533`", ",", 
        "0.20328697625166237`", ",", "0.09192814399763598`", ",", 
        "849.932255943002`", ",", "347.93153422311434`", ",", 
        "0.24798460225057473`", ",", "8.434300711569456`", ",", 
        "1.1653187620032228`"}], "}"}], ",", 
      RowBox[{"{", 
       RowBox[{
       "0.24510065816515997`", ",", "2.793418227932695`", ",", 
        "5.458971845554931`", ",", "1.0315954512213719`", ",", 
        "0.7555698096939896`", ",", "0.6374757156959183`", ",", 
        "0.22964026454409542`", ",", "0.029915287766295595`", ",", 
        "3671.7453130653475`", ",", "246.1074690301475`", ",", 
        "0.07031820961864549`", ",", "2.73413282232541`", ",", 
        "0.7379537484131258`"}], "}"}], ",", 
      RowBox[{"{", 
       RowBox[{
       "0.22754574199703576`", ",", "2.0500842079624535`", ",", 
        "1.4317719989732147`", ",", "1.4394511204103708`", ",", 
        "0.9096762268457756`", ",", "0.3629999302632213`", ",", 
        "0.106795983345218`", ",", "0.12347919331546342`", ",", 
        "3709.9742200770725`", ",", "60.75950393256113`", ",", 
        "0.07245771005729762`", ",", "9.46479696180289`", ",", 
        "0.2919149083841388`"}], "}"}], ",", 
      RowBox[{"{", 
       RowBox[{
       "0.20503801915719277`", ",", "1.0262506067723134`", ",", 
        "1.0800304574674584`", ",", "1.0922656655058383`", ",", 
        "0.19306135916753409`", ",", "0.5113898504084636`", ",", 
        "0.20945291149465461`", ",", "0.029409960652989255`", ",", 
        "1028.4817812589972`", ",", "23.515618103058102`", ",", 
        "0.10367816050153927`", ",", "1.7590551256620532`", ",", 
        "0.7974605289147969`"}], "}"}], ",", 
      RowBox[{"{", 
       RowBox[{
       "0.20946691214847096`", ",", "2.8105866650441875`", ",", 
        "8.539169469770648`", ",", "1.3728902130481506`", ",", 
        "0.8085940550353596`", ",", "0.2919084226376192`", ",", 
        "0.2093509791170406`", ",", "0.014346546703503377`", ",", 
        "2081.7407715487734`", ",", "169.23962157045707`", ",", 
        "0.03811656206153746`", ",", "8.571585131217248`", ",", 
        "0.31122812087193474`"}], "}"}], ",", 
      RowBox[{"{", 
       RowBox[{
       "0.07543371305305874`", ",", "3.820737964468253`", ",", 
        "7.006759966869079`", ",", "1.4837946743911272`", ",", 
        "0.9807341557825149`", ",", "0.31098343284147656`", ",", 
        "0.07258154131712924`", ",", "0.2086007075373027`", ",", 
        "2270.591159595845`", ",", "320.3654657559956`", ",", 
        "0.09813455813826927`", ",", "7.706001493171778`", ",", 
        "0.25408983910049043`"}], "}"}], ",", 
      RowBox[{"{", 
       RowBox[{
       "0.21236403141675547`", ",", "1.9573734849300308`", ",", 
        "2.6535583097467583`", ",", "1.4800706545848268`", ",", 
        "0.3008051623864796`", ",", "0.20266843878015717`", ",", 
        "0.18796743731817545`", ",", "0.01387997496279432`", ",", 
        "631.4288286008941`", ",", "122.32978434555201`", ",", 
        "0.20929941217323872`", ",", "7.603405617879708`", ",", 
        "1.123897133765297`"}], "}"}], ",", 
      RowBox[{"{", 
       RowBox[{
       "0.19210055303112722`", ",", "1.6234167219204663`", ",", 
        "6.9088164888327235`", ",", "1.007010553449088`", ",", 
        "0.1818811973938239`", ",", "0.28265941449906173`", ",", 
        "0.05224493104477926`", ",", "0.18359878228489843`", ",", 
        "3879.878639699238`", ",", "252.77022062868934`", ",", 
        "0.19702879614057178`", ",", "8.129123272011793`", ",", 
        "1.4896800872011862`"}], "}"}], ",", 
      RowBox[{"{", 
       RowBox[{
       "0.25397209407460797`", ",", "0.7718183137480485`", ",", 
        "8.774125702249133`", ",", "0.8493367748387377`", ",", 
        "0.629933366847081`", ",", "0.44793398136834006`", ",", 
        "0.17220103999190545`", ",", "0.007968172925746744`", ",", 
        "1049.3506020599693`", ",", "93.83027794564788`", ",", 
        "0.034976329114162485`", ",", "3.5404695212710173`", ",", 
        "1.4516591802815526`"}], "}"}], ",", 
      RowBox[{"{", 
       RowBox[{
       "0.045030174726766375`", ",", "2.4891362382491593`", ",", 
        "7.362757592309742`", ",", "1.3044006364876828`", ",", 
        "0.9149255196562065`", ",", "0.40547780792622723`", ",", 
        "0.18724836348467627`", ",", "0.040102604909543316`", ",", 
        "2100.7064218407268`", ",", "212.58570231059025`", ",", 
        "0.17762315543370177`", ",", "6.925880601095635`", ",", 
        "0.30534617107023765`"}], "}"}], ",", 
      RowBox[{"{", 
       RowBox[{
       "0.1552219340650659`", ",", "0.8853243438823553`", ",", 
        "3.704192180484896`", ",", "1.4225984400522793`", ",", 
        "0.30727783518964036`", ",", "0.6899910723821459`", ",", 
        "0.23852460823207766`", ",", "0.04807056691157154`", ",", 
        "2363.417831098286`", ",", "24.86201270145591`", ",", 
        "0.056442694072345256`", ",", "9.159332366722428`", ",", 
        "1.3338948458352062`"}], "}"}], ",", 
      RowBox[{"{", 
       RowBox[{
       "0.20103480965042153`", ",", "1.3452512500000138`", ",", 
        "4.3677490431720685`", ",", "0.877487125235695`", ",", 
        "0.3607930851168655`", ",", "0.3984625684159562`", ",", 
        "0.053314676617049916`", ",", "0.01650783971749592`", ",", 
        "3182.8108727507833`", ",", "127.76026016049212`", ",", 
        "0.014515185076648118`", ",", "8.964504972667974`", ",", 
        "1.3475969548800526`"}], "}"}], ",", 
      RowBox[{"{", 
       RowBox[{
       "0.2769245298620152`", ",", "1.0085946471087137`", ",", 
        "4.542179183090196`", ",", "1.0124324963510387`", ",", 
        "0.5561370973292907`", ",", "0.2204460879068223`", ",", 
        "0.09699841861743363`", ",", "0.4013041825941674`", ",", 
        "2543.8306625681216`", ",", "129.04963561861496`", ",", 
        "0.06920814067274877`", ",", "7.689149017779954`", ",", 
        "0.3201001440714819`"}], "}"}], ",", 
      RowBox[{"{", 
       RowBox[{
       "0.19504311625596543`", ",", "2.4976887333066733`", ",", 
        "0.9780959245602254`", ",", "1.4635414205075887`", ",", 
        "0.2583014895103719`", ",", "0.4579159763055559`", ",", 
        "0.20087332417307124`", ",", "0.20355826875644964`", ",", 
        "1388.181044794952`", ",", "55.982899470557015`", ",", 
        "0.20280310820910474`", ",", "7.420374461676447`", ",", 
        "0.562614521298161`"}], "}"}], ",", 
      RowBox[{"{", 
       RowBox[{
       "0.13592819841871134`", ",", "2.9064950846732005`", ",", 
        "2.3581026922159136`", ",", "0.7780848542747187`", ",", 
        "0.30526997799339717`", ",", "0.3770830944311493`", ",", 
        "0.13314104598243304`", ",", "0.28747750393724975`", ",", 
        "817.0224638364293`", ",", "99.04079463539466`", ",", 
        "0.1276940051281772`", ",", "7.752046366250018`", ",", 
        "0.9291873586736861`"}], "}"}], ",", 
      RowBox[{"{", 
       RowBox[{
       "0.09132185718513763`", ",", "1.6890298787004205`", ",", 
        "2.765293267846525`", ",", "1.131503269745704`", ",", 
        "0.5764776999808194`", ",", "0.5819767311690106`", ",", 
        "0.1370413367124192`", ",", "0.18256196348098624`", ",", 
        "2411.1512688147986`", ",", "324.527748891113`", ",", 
        "0.027976143287822552`", ",", "9.606504565586533`", ",", 
        "1.4766385859888795`"}], "}"}], ",", 
      RowBox[{"{", 
       RowBox[{
       "0.2668975721045642`", ",", "1.1689144747314444`", ",", 
        "8.555782168057934`", ",", "1.3239106462159618`", ",", 
        "0.5762520317144466`", ",", "0.46812793372285433`", ",", 
        "0.21778203282682917`", ",", "0.19497129015379866`", ",", 
        "2321.6608050102914`", ",", "177.91119737865392`", ",", 
        "0.06980210378448115`", ",", "6.741021070773617`", ",", 
        "0.3841763241252334`"}], "}"}], ",", 
      RowBox[{"{", 
       RowBox[{
       "0.24059659553061208`", ",", "3.474305761400969`", ",", 
        "0.3551751508042571`", ",", "0.7879508982528726`", ",", 
        "0.7115917578613755`", ",", "0.16553560182957539`", ",", 
        "0.059563521780316875`", ",", "0.007818446748999992`", ",", 
        "3031.006140812062`", ",", "311.2165043893773`", ",", 
        "0.22179274663929038`", ",", "7.521418478036052`", ",", 
        "0.4828099783575506`"}], "}"}], ",", 
      RowBox[{"{", 
       RowBox[{
       "0.2655286560784189`", ",", "1.7978740647108253`", ",", 
        "3.744260697890588`", ",", "1.4979569598721256`", ",", 
        "0.2121339839068337`", ",", "0.5203547954080169`", ",", 
        "0.20358958391513882`", ",", "0.3001328269718666`", ",", 
        "1853.7326098612984`", ",", "25.1210343423665`", ",", 
        "0.20564102192348216`", ",", "6.431952930060138`", ",", 
        "0.9412816530341135`"}], "}"}], ",", 
      RowBox[{"{", 
       RowBox[{
       "0.11579761780826803`", ",", "3.5947224028634324`", ",", 
        "1.7024337214669405`", ",", "0.9403811808729834`", ",", 
        "0.8023022872362131`", ",", "0.2690829028689966`", ",", 
        "0.10714511128523063`", ",", "0.11270721526081176`", ",", 
        "1656.7229648447174`", ",", "66.45258485414047`", ",", 
        "0.04987530781728505`", ",", "9.865292743118054`", ",", 
        "1.1705893328455934`"}], "}"}], ",", 
      RowBox[{"{", 
       RowBox[{
       "0.23978880653880486`", ",", "1.194922909654343`", ",", 
        "4.719390315894781`", ",", "1.228676410453662`", ",", 
        "0.2690436202211013`", ",", "0.15286621224443908`", ",", 
        "0.10420745578996382`", ",", "0.13476606932746013`", ",", 
        "2057.7110605479693`", ",", "394.7187402510973`", ",", 
        "0.20560140619917516`", ",", "7.632899208080902`", ",", 
        "0.8870899800709835`"}], "}"}], ",", 
      RowBox[{"{", 
       RowBox[{
       "0.14115594725086872`", ",", "1.0548987126390301`", ",", 
        "4.221995326207644`", ",", "1.1742416630307742`", ",", 
        "0.9684670314689854`", ",", "0.2982166752619343`", ",", 
        "0.232586446320313`", ",", "0.2439177749163077`", ",", 
        "3034.8452920870423`", ",", "398.0846179891778`", ",", 
        "0.1346647166413732`", ",", "6.263806688157171`", ",", 
        "1.2365678782206118`"}], "}"}], ",", 
      RowBox[{"{", 
       RowBox[{
       "0.19091547503659084`", ",", "3.8724415822010574`", ",", 
        "1.7819835666756205`", ",", "0.970240031108671`", ",", 
        "0.6126075063757175`", ",", "0.3126984772797464`", ",", 
        "0.17470342972606634`", ",", "0.006235187142203773`", ",", 
        "3131.6216914066945`", ",", "328.479620734891`", ",", 
        "0.10630619937563857`", ",", "8.167239786634365`", ",", 
        "0.8931338365031225`"}], "}"}], ",", 
      RowBox[{"{", 
       RowBox[{
       "0.1729303989394022`", ",", "1.7633209846264775`", ",", 
        "4.719997292494861`", ",", "1.358984906012456`", ",", 
        "0.8429652151291751`", ",", "0.587790420447317`", ",", 
        "0.06264894796386378`", ",", "0.017353544405872348`", ",", 
        "3524.820728982824`", ",", "361.1436357327882`", ",", 
        "0.017184717238444003`", ",", "5.167166487729965`", ",", 
        "1.3598724575284078`"}], "}"}], ",", 
      RowBox[{"{", 
       RowBox[{
       "0.1806934944296955`", ",", "0.9977416627132909`", ",", 
        "2.873305835487411`", ",", "0.9197375741494748`", ",", 
        "0.03558129425516987`", ",", "0.4888154998532678`", ",", 
        "0.06242566822825624`", ",", "0.4327688666695781`", ",", 
        "577.8384758076331`", ",", "373.1652197475112`", ",", 
        "0.03824901809490494`", ",", "6.041786978778951`", ",", 
        "0.10163020529956279`"}], "}"}], ",", 
      RowBox[{"{", 
       RowBox[{
       "0.05413140542514305`", ",", "2.0680722669723384`", ",", 
        "4.8344183696420355`", ",", "0.8194669559280681`", ",", 
        "0.2769337929060782`", ",", "0.48015527013462056`", ",", 
        "0.18187780015894756`", ",", "0.008280997540164719`", ",", 
        "3109.753891098221`", ",", "77.01250512455277`", ",", 
        "0.1133305062638244`", ",", "4.98724945291187`", ",", 
        "0.14526723437594202`"}], "}"}], ",", 
      RowBox[{"{", 
       RowBox[{
       "0.100462842594787`", ",", "2.3014533321484603`", ",", 
        "1.3291106382168039`", ",", "0.7767037741986953`", ",", 
        "0.6186202165209542`", ",", "0.5591414823289833`", ",", 
        "0.13230502890488538`", ",", "0.011503939527627875`", ",", 
        "2830.1764339684587`", ",", "75.11206729916319`", ",", 
        "0.04992405177453235`", ",", "4.899377436291939`", ",", 
        "1.144111391119885`"}], "}"}], ",", 
      RowBox[{"{", 
       RowBox[{
       "0.04855602650750329`", ",", "0.6081046972703708`", ",", 
        "9.327171063477682`", ",", "0.9416092665673466`", ",", 
        "0.16765715967906902`", ",", "0.2590243352245839`", ",", 
        "0.2187512491754251`", ",", "0.05460948171436536`", ",", 
        "1404.1776553137433`", ",", "151.91892927077328`", ",", 
        "0.22495478161340088`", ",", "3.6643606235348707`", ",", 
        "1.0355618722545916`"}], "}"}], ",", 
      RowBox[{"{", 
       RowBox[{
       "0.07918907579486661`", ",", "1.9928853739387806`", ",", 
        "6.231134938054945`", ",", "1.0170500506380848`", ",", 
        "0.5386394257050193`", ",", "0.6572554793818131`", ",", 
        "0.08180903968242625`", ",", "0.09102806961295826`", ",", 
        "3292.3299295864044`", ",", "25.797137029704572`", ",", 
        "0.14701504075704036`", ",", "8.245305783801324`", ",", 
        "0.46404074549033125`"}], "}"}], ",", 
      RowBox[{"{", 
       RowBox[{
       "0.08056415815759815`", ",", "3.9535505406039233`", ",", 
        "0.5752240632800181`", ",", "1.4853820342325343`", ",", 
        "0.15510043342374935`", ",", "0.6600536355917208`", ",", 
        "0.1525299204594313`", ",", "0.16813894995214293`", ",", 
        "3147.186246353149`", ",", "370.3183465224665`", ",", 
        "0.19963532109395127`", ",", "2.5689014931104612`", ",", 
        "0.8619285687304634`"}], "}"}], ",", 
      RowBox[{"{", 
       RowBox[{
       "0.2470446862474004`", ",", "0.7616885134704638`", ",", 
        "0.987661776479948`", ",", "1.418205334084091`", ",", 
        "0.19365902643767297`", ",", "0.4570709516573175`", ",", 
        "0.06398975270684754`", ",", "0.008457878153676336`", ",", 
        "2687.6783620781935`", ",", "271.5689565049082`", ",", 
        "0.13340639067828225`", ",", "6.091940716408539`", ",", 
        "0.7457858481599575`"}], "}"}], ",", 
      RowBox[{"{", 
       RowBox[{
       "0.21332713902898792`", ",", "1.1214424929874225`", ",", 
        "9.162265965223703`", ",", "1.195968506251218`", ",", 
        "0.6194628623567042`", ",", "0.6911884704772038`", ",", 
        "0.19705041057272926`", ",", "0.35280397622564785`", ",", 
        "1556.9191271276404`", ",", "81.28832183992904`", ",", 
        "0.22397741498275942`", ",", "6.620834183658268`", ",", 
        "1.366777947793718`"}], "}"}], ",", 
      RowBox[{"{", 
       RowBox[{
       "0.25495798287734545`", ",", "3.119749211986244`", ",", 
        "7.11103782773306`", ",", "1.024996658386143`", ",", 
        "0.715060033499787`", ",", "0.6413092223890626`", ",", 
        "0.1635833958172549`", ",", "0.00714360523367534`", ",", 
        "2176.4539355050265`", ",", "202.8994026859108`", ",", 
        "0.2178929688734338`", ",", "6.062772582072755`", ",", 
        "0.23204754406386696`"}], "}"}], ",", 
      RowBox[{"{", 
       RowBox[{
       "0.13839247434786828`", ",", "2.7262203960757274`", ",", 
        "9.158826513860994`", ",", "1.4613001862440893`", ",", 
        "0.08417876673230018`", ",", "0.5490480248818964`", ",", 
        "0.16559733844524815`", ",", "0.07310698628337725`", ",", 
        "1278.2933939526329`", ",", "222.03326298760976`", ",", 
        "0.23267447938843522`", ",", "2.718547094516405`", ",", 
        "0.8865837550934321`"}], "}"}], ",", 
      RowBox[{"{", 
       RowBox[{
       "0.21091599252169352`", ",", "2.726329060939385`", ",", 
        "6.86461568422051`", ",", "1.1885210188613522`", ",", 
        "0.09348887154977148`", ",", "0.3177710803820454`", ",", 
        "0.16213356559574865`", ",", "0.08883572559161597`", ",", 
        "2040.1598914696724`", ",", "141.3083228416025`", ",", 
        "0.09021913069336979`", ",", "2.444490167264778`", ",", 
        "1.4613873909313537`"}], "}"}], ",", 
      RowBox[{"{", 
       RowBox[{
       "0.0736068126313521`", ",", "3.668322450041937`", ",", 
        "9.040034492942976`", ",", "0.8406840844419607`", ",", 
        "0.9489073810268334`", ",", "0.18492930812213693`", ",", 
        "0.07953103883609952`", ",", "0.21231255359096723`", ",", 
        "2489.458988929943`", ",", "66.10862660280799`", ",", 
        "0.025206551238390773`", ",", "7.73776692806604`", ",", 
        "0.6102159281560899`"}], "}"}], ",", 
      RowBox[{"{", 
       RowBox[{
       "0.24859051354510608`", ",", "1.2059184673508376`", ",", 
        "9.814154373421665`", ",", "0.999806271433672`", ",", 
        "0.5018863929556321`", ",", "0.5028910758235472`", ",", 
        "0.05474457996089627`", ",", "0.010244417191277673`", ",", 
        "1992.5389939670486`", ",", "81.33759966126644`", ",", 
        "0.05634540009721645`", ",", "5.237660071402415`", ",", 
        "0.5456697726165687`"}], "}"}], ",", 
      RowBox[{"{", 
       RowBox[{
       "0.15548452904006277`", ",", "0.7941888445067193`", ",", 
        "0.96068281269703`", ",", "0.8969171753329834`", ",", 
        "0.8390319554716188`", ",", "0.17764885192591462`", ",", 
        "0.10783704631792568`", ",", "0.4257693977926573`", ",", 
        "1410.5075470475076`", ",", "21.97142523719117`", ",", 
        "0.06053827716094551`", ",", "9.545575914809223`", ",", 
        "1.320581285010927`"}], "}"}], ",", 
      RowBox[{"{", 
       RowBox[{
       "0.23828594722598612`", ",", "2.796383207017321`", ",", 
        "7.808028439446116`", ",", "0.842565467286883`", ",", 
        "0.02113404997076329`", ",", "0.6079237099359636`", ",", 
        "0.11031479903153951`", ",", "0.30382867676630676`", ",", 
        "3734.3994148280126`", ",", "266.6055228534507`", ",", 
        "0.0826889096493309`", ",", "9.854969604997791`", ",", 
        "0.9421568133509814`"}], "}"}], ",", 
      RowBox[{"{", 
       RowBox[{
       "0.25363168051984797`", ",", "1.914628055312483`", ",", 
        "6.622889612666614`", ",", "0.7775608926930352`", ",", 
        "0.30452546646747747`", ",", "0.5186902253252116`", ",", 
        "0.23177406235661663`", ",", "0.009523543254042525`", ",", 
        "2339.914222113791`", ",", "312.39264418675145`", ",", 
        "0.06116037168819993`", ",", "6.862836561311433`", ",", 
        "1.3371389516738463`"}], "}"}], ",", 
      RowBox[{"{", 
       RowBox[{
       "0.11287267839860893`", ",", "0.6274623554262155`", ",", 
        "1.4782831154053753`", ",", "1.2121235395747008`", ",", 
        "0.42002460109961204`", ",", "0.37694632007071904`", ",", 
        "0.10874502522899515`", ",", "0.13201309589288884`", ",", 
        "1491.5919687682626`", ",", "61.86932965722724`", ",", 
        "0.04486960703076642`", ",", "6.490904378609384`", ",", 
        "0.9946688583085637`"}], "}"}], ",", 
      RowBox[{"{", 
       RowBox[{
       "0.2430762813238787`", ",", "2.3310866531539265`", ",", 
        "1.0183842540902877`", ",", "1.0634798069102733`", ",", 
        "0.11637048805058381`", ",", "0.6527039790628004`", ",", 
        "0.1653633422639308`", ",", "0.011869416806071493`", ",", 
        "3558.3378742172754`", ",", "124.12326765089796`", ",", 
        "0.15620828250230562`", ",", "4.139014546068248`", ",", 
        "0.5423323870297714`"}], "}"}], ",", 
      RowBox[{"{", 
       RowBox[{
       "0.12740998379951485`", ",", "2.0965772202079593`", ",", 
        "9.26399010812127`", ",", "1.4391840070681714`", ",", 
        "0.39059961846309776`", ",", "0.5024732906844885`", ",", 
        "0.2058431543840883`", ",", "0.008446302531916432`", ",", 
        "3264.970078645587`", ",", "50.15257581792508`", ",", 
        "0.04320568862225377`", ",", "1.5793394493087352`", ",", 
        "0.8400374654569864`"}], "}"}], ",", 
      RowBox[{"{", 
       RowBox[{
       "0.2006523908963831`", ",", "1.4235542095429166`", ",", 
        "8.760081949765812`", ",", "0.898891491102243`", ",", 
        "0.20916515630212307`", ",", "0.606680748263352`", ",", 
        "0.1734284929050921`", ",", "0.008390530446632872`", ",", 
        "1251.1518948117655`", ",", "294.61074552228456`", ",", 
        "0.1942512237263747`", ",", "3.244161217546491`", ",", 
        "0.31687231038469954`"}], "}"}], ",", 
      RowBox[{"{", 
       RowBox[{
       "0.2188265776716416`", ",", "1.1127955725409375`", ",", 
        "6.7824679934503616`", ",", "1.4242069861528708`", ",", 
        "0.19844568020247255`", ",", "0.5897838311529561`", ",", 
        "0.14866055702548336`", ",", "0.11878670475760818`", ",", 
        "3389.027367705158`", ",", "288.45426002597424`", ",", 
        "0.06947315366014212`", ",", "7.544154049880284`", ",", 
        "0.26623655067609353`"}], "}"}], ",", 
      RowBox[{"{", 
       RowBox[{
       "0.09304029298502164`", ",", "1.718583593389087`", ",", 
        "3.3604210127127847`", ",", "1.2870363565175618`", ",", 
        "0.488105058647589`", ",", "0.628165881843018`", ",", 
        "0.2385374614927307`", ",", "0.005700260097503202`", ",", 
        "2964.7790422043363`", ",", "284.02452311663967`", ",", 
        "0.049929771885406815`", ",", "9.399697265119372`", ",", 
        "0.1891315432188958`"}], "}"}], ",", 
      RowBox[{"{", 
       RowBox[{
       "0.1372470868668202`", ",", "0.5235381747902137`", ",", 
        "5.631494663469729`", ",", "0.937247593354749`", ",", 
        "0.03802747675264895`", ",", "0.555726088455389`", ",", 
        "0.17904217377421067`", ",", "0.005332568756650943`", ",", 
        "2773.350295110703`", ",", "213.09690601297643`", ",", 
        "0.061598067845519855`", ",", "6.563446448883308`", ",", 
        "1.299385122835837`"}], "}"}], ",", 
      RowBox[{"{", 
       RowBox[{
       "0.1326843363181519`", ",", "3.8211461387770695`", ",", 
        "8.543417929499473`", ",", "1.102470057077619`", ",", 
        "0.6181175624574178`", ",", "0.32965325202173645`", ",", 
        "0.07539452320036058`", ",", "0.007386442292018944`", ",", 
        "562.3263637037148`", ",", "31.555160873736668`", ",", 
        "0.05487832008430005`", ",", "6.002761669320297`", ",", 
        "1.041478797158169`"}], "}"}], ",", 
      RowBox[{"{", 
       RowBox[{
       "0.22025109593540232`", ",", "0.8195100379779809`", ",", 
        "7.427283096510775`", ",", "1.0066916952384835`", ",", 
        "0.042788382562981786`", ",", "0.22140131473144997`", ",", 
        "0.09976052534424382`", ",", "0.3169961605914291`", ",", 
        "1982.7909761773044`", ",", "250.35193827375224`", ",", 
        "0.1491805579320653`", ",", "4.623227908408321`", ",", 
        "0.5222292355158549`"}], "}"}], ",", 
      RowBox[{"{", 
       RowBox[{
       "0.1573792753543678`", ",", "0.7169949173367489`", ",", 
        "0.7718194209824034`", ",", "0.9372436231934692`", ",", 
        "0.09272278999885297`", ",", "0.4028207043118923`", ",", 
        "0.14589558430857152`", ",", "0.11971411886775803`", ",", 
        "3682.2389249814178`", ",", "277.8795147586992`", ",", 
        "0.21886799519974814`", ",", "6.424836122129667`", ",", 
        "1.423509413643259`"}], "}"}], ",", 
      RowBox[{"{", 
       RowBox[{
       "0.18899782585068592`", ",", "2.4715170036459453`", ",", 
        "7.1946744158464355`", ",", "0.9247708579288002`", ",", 
        "0.021153717979273567`", ",", "0.5975157085148236`", ",", 
        "0.06082076754336166`", ",", "0.3491165783662039`", ",", 
        "1598.0596114559885`", ",", "238.85974939012692`", ",", 
        "0.11421989314530723`", ",", "3.1171043316464786`", ",", 
        "1.3648370017589126`"}], "}"}], ",", 
      RowBox[{"{", 
       RowBox[{
       "0.26630725498764907`", ",", "1.3537243132764054`", ",", 
        "3.4681976762260653`", ",", "0.8182294329126494`", ",", 
        "0.5922927850334725`", ",", "0.35114377894258253`", ",", 
        "0.24401965334161962`", ",", "0.12295914082921328`", ",", 
        "3688.719544583101`", ",", "187.1594487192641`", ",", 
        "0.18710725308822346`", ",", "1.0160874849867394`", ",", 
        "1.302279127254418`"}], "}"}], ",", 
      RowBox[{"{", 
       RowBox[{
       "0.10674642605203749`", ",", "3.74860921502051`", ",", 
        "5.369830496673435`", ",", "1.1859139787437987`", ",", 
        "0.18962703041335294`", ",", "0.5643238513377844`", ",", 
        "0.22288847642351867`", ",", "0.016526944643235637`", ",", 
        "1801.300442728153`", ",", "341.7838883552571`", ",", 
        "0.21833110166851838`", ",", "9.013661833764864`", ",", 
        "0.39778302570712243`"}], "}"}], ",", 
      RowBox[{"{", 
       RowBox[{
       "0.08668509537236802`", ",", "3.2156402873225405`", ",", 
        "9.589080153119365`", ",", "1.1094271452742452`", ",", 
        "0.38296738962607746`", ",", "0.3187881217442111`", ",", 
        "0.09471255988041424`", ",", "0.04715614001519508`", ",", 
        "3816.5009707519202`", ",", "190.70162191213433`", ",", 
        "0.12608220202713782`", ",", "5.338078693011617`", ",", 
        "0.15622194317981242`"}], "}"}], ",", 
      RowBox[{"{", 
       RowBox[{
       "0.2778234194471715`", ",", "3.6898619438208646`", ",", 
        "9.09826349254168`", ",", "0.7771496857479276`", ",", 
        "0.47494449837227326`", ",", "0.40530279224610744`", ",", 
        "0.24790715727254958`", ",", "0.03660245395755471`", ",", 
        "1572.9621965794513`", ",", "202.7146387762226`", ",", 
        "0.11027468006890989`", ",", "9.901732606435996`", ",", 
        "0.25331571472189185`"}], "}"}], ",", 
      RowBox[{"{", 
       RowBox[{
       "0.055450231563250685`", ",", "1.3594142714077613`", ",", 
        "6.005951115471895`", ",", "1.0656701550312766`", ",", 
        "0.9603365707697988`", ",", "0.4169951955673704`", ",", 
        "0.09937287247557686`", ",", "0.03650907654126198`", ",", 
        "3150.102571227402`", ",", "288.6133211175843`", ",", 
        "0.0673017768034384`", ",", "1.580996224465487`", ",", 
        "0.5598870619846228`"}], "}"}], ",", 
      RowBox[{"{", 
       RowBox[{
       "0.18890773944419526`", ",", "3.611362633522033`", ",", 
        "5.813075251756651`", ",", "1.273103869446512`", ",", 
        "0.8898144869747651`", ",", "0.6114578055859192`", ",", 
        "0.07139582948563947`", ",", "0.027880925348167697`", ",", 
        "2889.9541028194217`", ",", "350.19982759883226`", ",", 
        "0.08313976867192174`", ",", "6.993039414663205`", ",", 
        "0.8874083489329938`"}], "}"}], ",", 
      RowBox[{"{", 
       RowBox[{
       "0.09328585740614403`", ",", "2.929301480876771`", ",", 
        "5.799770741738055`", ",", "0.9079806695024137`", ",", 
        "0.4314055581005425`", ",", "0.32164171745260006`", ",", 
        "0.17247524633063527`", ",", "0.16386897475111406`", ",", 
        "712.2588807999496`", ",", "70.83959017853539`", ",", 
        "0.20999817663531567`", ",", "4.513003403554821`", ",", 
        "0.1126618170824738`"}], "}"}], ",", 
      RowBox[{"{", 
       RowBox[{
       "0.06022915767996573`", ",", "2.387138635828979`", ",", 
        "4.788528842745`", ",", "0.9281538320395417`", ",", 
        "0.2752953410792893`", ",", "0.5017610843522332`", ",", 
        "0.23773129300939827`", ",", "0.14096915249034483`", ",", 
        "1499.4959807822306`", ",", "322.9162482919975`", ",", 
        "0.15516909665873135`", ",", "4.726500227282653`", ",", 
        "1.1616754765054393`"}], "}"}], ",", 
      RowBox[{"{", 
       RowBox[{
       "0.24946839754186306`", ",", "0.6156533776470687`", ",", 
        "5.962248269725286`", ",", "1.0862299419007784`", ",", 
        "0.6836705094026099`", ",", "0.5738298940987708`", ",", 
        "0.24726310480002844`", ",", "0.11371634775304798`", ",", 
        "3850.890468269413`", ",", "155.80403877473225`", ",", 
        "0.1865059666282849`", ",", "5.974825484126367`", ",", 
        "0.19524283912722917`"}], "}"}], ",", 
      RowBox[{"{", 
       RowBox[{
       "0.16738121319303478`", ",", "0.840466372179935`", ",", 
        "6.567452802957117`", ",", "1.3673648738160649`", ",", 
        "0.9708045560189591`", ",", "0.43291645558985303`", ",", 
        "0.10721701325461769`", ",", "0.4069236600033958`", ",", 
        "2609.682510998089`", ",", "166.81040184723918`", ",", 
        "0.052553234892402045`", ",", "3.550175474274951`", ",", 
        "0.3845611655536718`"}], "}"}], ",", 
      RowBox[{"{", 
       RowBox[{
       "0.27699847669745875`", ",", "2.1853512734955096`", ",", 
        "5.84751172204828`", ",", "0.9661484791489172`", ",", 
        "0.9868204791467026`", ",", "0.40527218684546984`", ",", 
        "0.18624243293429998`", ",", "0.043237932216039034`", ",", 
        "919.7606571301644`", ",", "386.4267934374768`", ",", 
        "0.13084528987555377`", ",", "5.85403217789433`", ",", 
        "0.6639489535590795`"}], "}"}], ",", 
      RowBox[{"{", 
       RowBox[{
       "0.19754063204381567`", ",", "1.2678132216826858`", ",", 
        "8.502246050318615`", ",", "1.3049855200762384`", ",", 
        "0.9149570338409301`", ",", "0.5843100223668893`", ",", 
        "0.12148336049510372`", ",", "0.006360783777788973`", ",", 
        "2748.553955173861`", ",", "51.9861836865702`", ",", 
        "0.0949023054382408`", ",", "9.034485905171376`", ",", 
        "0.4708246470769286`"}], "}"}], ",", 
      RowBox[{"{", 
       RowBox[{
       "0.04026554170616964`", ",", "0.5302615276235345`", ",", 
        "1.5243469239696097`", ",", "1.4195352782408457`", ",", 
        "0.35050648466256606`", ",", "0.19736961374591044`", ",", 
        "0.19256070262690145`", ",", "0.16778953261543247`", ",", 
        "3042.5326446416893`", ",", "157.0549085671795`", ",", 
        "0.10950358517591147`", ",", "5.218120753168542`", ",", 
        "0.25613055846451904`"}], "}"}], ",", 
      RowBox[{"{", 
       RowBox[{
       "0.11555514134387701`", ",", "3.2236896162066904`", ",", 
        "2.732079118025373`", ",", "1.164987224676954`", ",", 
        "0.23114456633378633`", ",", "0.6224082143049414`", ",", 
        "0.17910660716870297`", ",", "0.49555341188081165`", ",", 
        "1154.204177573869`", ",", "364.61723023266256`", ",", 
        "0.21380198259541727`", ",", "1.1657297203283505`", ",", 
        "0.5170897309434226`"}], "}"}], ",", 
      RowBox[{"{", 
       RowBox[{
       "0.27279971271031717`", ",", "1.1118456280045157`", ",", 
        "7.947060215794888`", ",", "0.8164028833969883`", ",", 
        "0.5079045986266995`", ",", "0.311953435377873`", ",", 
        "0.24456124910810323`", ",", "0.015036338564254712`", ",", 
        "1857.2767207919096`", ",", "90.80006961498503`", ",", 
        "0.07729824929242363`", ",", "4.7437001414515265`", ",", 
        "0.238261523479399`"}], "}"}], ",", 
      RowBox[{"{", 
       RowBox[{
       "0.13808283652405223`", ",", "3.3382876893654982`", ",", 
        "1.764700397616487`", ",", "1.2575917791512339`", ",", 
        "0.24597284032716238`", ",", "0.16023118424518423`", ",", 
        "0.11783424678280677`", ",", "0.22421613327193346`", ",", 
        "2741.9690444157613`", ",", "110.60741736270495`", ",", 
        "0.06748966623215114`", ",", "5.495223824255797`", ",", 
        "0.7719457903315097`"}], "}"}], ",", 
      RowBox[{"{", 
       RowBox[{
       "0.2720572435314704`", ",", "2.092047115388646`", ",", 
        "0.9775412869939437`", ",", "1.361730496090756`", ",", 
        "0.8643513713503745`", ",", "0.6446371862205038`", ",", 
        "0.07237861696827474`", ",", "0.06459834622446187`", ",", 
        "2040.0072337232305`", ",", "288.27046449548277`", ",", 
        "0.2127097516522497`", ",", "3.2460958268505635`", ",", 
        "0.7031503645327328`"}], "}"}], ",", 
      RowBox[{"{", 
       RowBox[{
       "0.13280526554371425`", ",", "1.6805260743084913`", ",", 
        "5.020140137415806`", ",", "1.1878313111770886`", ",", 
        "0.7515564764604186`", ",", "0.6825215664361661`", ",", 
        "0.05451094190532624`", ",", "0.03202911588893443`", ",", 
        "2354.572550424513`", ",", "215.4436338815351`", ",", 
        "0.062416682151146596`", ",", "4.270435440493394`", ",", 
        "0.24902957081957822`"}], "}"}], ",", 
      RowBox[{"{", 
       RowBox[{
       "0.04136924877145362`", ",", "3.2505996769323806`", ",", 
        "7.3279282523448686`", ",", "0.890763406913394`", ",", 
        "0.44633950095226127`", ",", "0.48929728316730614`", ",", 
        "0.1843515006058281`", ",", "0.4646336778944382`", ",", 
        "1146.503881369189`", ",", "33.19464868615876`", ",", 
        "0.20060766821265197`", ",", "6.423062520789202`", ",", 
        "1.3180525740121252`"}], "}"}], ",", 
      RowBox[{"{", 
       RowBox[{
       "0.12443960147958688`", ",", "1.4681483834231432`", ",", 
        "1.2961197051090405`", ",", "1.2383341395061327`", ",", 
        "0.20461077825222174`", ",", "0.2180798495866123`", ",", 
        "0.13955102593271534`", ",", "0.036090000549476184`", ",", 
        "981.8387463156896`", ",", "155.4019202626156`", ",", 
        "0.2259516918970782`", ",", "6.485966100174822`", ",", 
        "0.46818640769970843`"}], "}"}], ",", 
      RowBox[{"{", 
       RowBox[{
       "0.09633016509755776`", ",", "2.8964637462473926`", ",", 
        "5.167447635911598`", ",", "1.1556815734309027`", ",", 
        "0.8460405566030094`", ",", "0.6768234428979001`", ",", 
        "0.20660641079063646`", ",", "0.37899350311781294`", ",", 
        "2084.615204649709`", ",", "251.12222995868854`", ",", 
        "0.0719093058983113`", ",", "5.055969069135582`", ",", 
        "0.9365067275794634`"}], "}"}], ",", 
      RowBox[{"{", 
       RowBox[{
       "0.0668112344511611`", ",", "2.714918834733731`", ",", 
        "2.085154017953151`", ",", "1.4476779676976927`", ",", 
        "0.2539160749138807`", ",", "0.4870680566357908`", ",", 
        "0.17330271142201725`", ",", "0.24053269905137525`", ",", 
        "735.8247906168481`", ",", "182.42768732112722`", ",", 
        "0.23388978376591213`", ",", "1.775892168476009`", ",", 
        "0.1844693395246435`"}], "}"}], ",", 
      RowBox[{"{", 
       RowBox[{
       "0.18113629662628528`", ",", "0.6738122810255058`", ",", 
        "2.859320071162905`", ",", "1.31555093037265`", ",", 
        "0.36681457284995544`", ",", "0.471103526437621`", ",", 
        "0.08814722965023356`", ",", "0.04506210537052006`", ",", 
        "2186.7720797416923`", ",", "139.59007135140308`", ",", 
        "0.07150479816488481`", ",", "8.93352349425783`", ",", 
        "1.2069106988965403`"}], "}"}], ",", 
      RowBox[{"{", 
       RowBox[{
       "0.06896509664813616`", ",", "2.160626722426797`", ",", 
        "4.988265718811416`", ",", "1.2639821322192157`", ",", 
        "0.4392795364272064`", ",", "0.4617851413606676`", ",", 
        "0.11584839231589822`", ",", "0.2654092351920312`", ",", 
        "1506.9815785286419`", ",", "346.2179045294025`", ",", 
        "0.0968394930023978`", ",", "3.8794768609952577`", ",", 
        "0.5989898263674145`"}], "}"}], ",", 
      RowBox[{"{", 
       RowBox[{
       "0.1192842170105507`", ",", "2.0587406052635338`", ",", 
        "2.982429260158481`", ",", "0.9607554862496793`", ",", 
        "0.6846341105753171`", ",", "0.4253089041287377`", ",", 
        "0.1448155559009277`", ",", "0.03303667191414802`", ",", 
        "3625.499229568628`", ",", "138.38440688618937`", ",", 
        "0.05121864534109544`", ",", "6.262852463653789`", ",", 
        "0.9148148813580201`"}], "}"}], ",", 
      RowBox[{"{", 
       RowBox[{
       "0.19942002949430754`", ",", "3.5293725272813257`", ",", 
        "4.475631886088314`", ",", "1.3690551967616487`", ",", 
        "0.1535320198116885`", ",", "0.586863827463982`", ",", 
        "0.20957264255775987`", ",", "0.0070808196203240945`", ",", 
        "2259.133238896783`", ",", "93.9809316080586`", ",", 
        "0.18155601470027005`", ",", "6.2714522403203645`", ",", 
        "0.9597826662416344`"}], "}"}], ",", 
      RowBox[{"{", 
       RowBox[{
       "0.19290552010423068`", ",", "2.5311022785006196`", ",", 
        "4.590275609347875`", ",", "1.0183350360370953`", ",", 
        "0.6768490777669534`", ",", "0.27037924456465456`", ",", 
        "0.13002648835247615`", ",", "0.039251036869391874`", ",", 
        "2833.896145381659`", ",", "40.558338114360765`", ",", 
        "0.02944272635318218`", ",", "3.3740003853748863`", ",", 
        "0.42763776068514936`"}], "}"}], ",", 
      RowBox[{"{", 
       RowBox[{
       "0.16407676745668215`", ",", "2.743210330542553`", ",", 
        "9.218463902446366`", ",", "1.4442040388312085`", ",", 
        "0.8033045111109769`", ",", "0.5898809766156388`", ",", 
        "0.14591263450208874`", ",", "0.06903241777052908`", ",", 
        "3856.2015344843503`", ",", "358.8528117340675`", ",", 
        "0.03175828336990505`", ",", "3.8731976390854896`", ",", 
        "1.2881241509575583`"}], "}"}], ",", 
      RowBox[{"{", 
       RowBox[{
       "0.19253541459312512`", ",", "0.9166337410286696`", ",", 
        "9.734161690686161`", ",", "0.9309028594902833`", ",", 
        "0.7413366163896413`", ",", "0.3490367975563471`", ",", 
        "0.060904155020362505`", ",", "0.013080541604234533`", ",", 
        "2740.950745040873`", ",", "120.34372569041233`", ",", 
        "0.17782424959038423`", ",", "7.718689374811543`", ",", 
        "1.0556383976941355`"}], "}"}], ",", 
      RowBox[{"{", 
       RowBox[{
       "0.2344407889708734`", ",", "1.4871626351148812`", ",", 
        "6.830413107063742`", ",", "1.1276656092803836`", ",", 
        "0.7850884426482851`", ",", "0.26642284093684543`", ",", 
        "0.1715246889391343`", ",", "0.04980986785514341`", ",", 
        "2193.834713356332`", ",", "311.9394292836438`", ",", 
        "0.1837203477628585`", ",", "1.994457399163636`", ",", 
        "0.8876922575805768`"}], "}"}], ",", 
      RowBox[{"{", 
       RowBox[{
       "0.1574181424723891`", ",", "2.4334976996958355`", ",", 
        "7.454513230702137`", ",", "1.3609349886556783`", ",", 
        "0.33361805963053826`", ",", "0.5460996944909747`", ",", 
        "0.19878306773728516`", ",", "0.24115086657234458`", ",", 
        "1578.7144043122416`", ",", "80.91704790184991`", ",", 
        "0.12351463962730552`", ",", "9.357025478355425`", ",", 
        "1.447433410261179`"}], "}"}], ",", 
      RowBox[{"{", 
       RowBox[{
       "0.1378028697180832`", ",", "3.3038928286894196`", ",", 
        "8.205199135932347`", ",", "1.1443333838214729`", ",", 
        "0.43666320558690463`", ",", "0.2863993034286605`", ",", 
        "0.21178222433889116`", ",", "0.37748074045027574`", ",", 
        "3064.1095742596744`", ",", "356.28526904181854`", ",", 
        "0.15861739359359306`", ",", "8.78386257360005`", ",", 
        "0.18434483317647987`"}], "}"}], ",", 
      RowBox[{"{", 
       RowBox[{
       "0.24756545924701062`", ",", "1.5758450559815111`", ",", 
        "8.280763168619`", ",", "0.7891779726588277`", ",", 
        "0.6872262965666405`", ",", "0.4388878534659798`", ",", 
        "0.12835670237954216`", ",", "0.07541218293771562`", ",", 
        "709.0120611967568`", ",", "337.23881046719544`", ",", 
        "0.12174060791630043`", ",", "8.605194748975368`", ",", 
        "1.4619068526165075`"}], "}"}], ",", 
      RowBox[{"{", 
       RowBox[{
       "0.13084693466492658`", ",", "3.6481233497064993`", ",", 
        "4.2504273066825995`", ",", "1.0067280367884681`", ",", 
        "0.5994607748865513`", ",", "0.5813901581577328`", ",", 
        "0.20650373563828406`", ",", "0.1827740239544238`", ",", 
        "3288.755010061308`", ",", "116.07278762719005`", ",", 
        "0.07676913646394057`", ",", "7.439949797465348`", ",", 
        "1.2495449290646898`"}], "}"}], ",", 
      RowBox[{"{", 
       RowBox[{
       "0.15289027955876405`", ",", "3.4056340118853177`", ",", 
        "8.85602064850179`", ",", "1.1900353929127663`", ",", 
        "0.49460846965690886`", ",", "0.2120137239983716`", ",", 
        "0.13358418114947193`", ",", "0.3517341695519152`", ",", 
        "1451.4695761117755`", ",", "341.1785262828431`", ",", 
        "0.2218032559662697`", ",", "9.743566224950836`", ",", 
        "0.41975629001252956`"}], "}"}], ",", 
      RowBox[{"{", 
       RowBox[{
       "0.10700117050359564`", ",", "1.3986545196260032`", ",", 
        "5.134806342648034`", ",", "1.3393940232844244`", ",", 
        "0.8110706849311933`", ",", "0.31760122726745454`", ",", 
        "0.23195078300551503`", ",", "0.016714409489937344`", ",", 
        "2707.277188066014`", ",", "260.0392856094112`", ",", 
        "0.179990816902801`", ",", "9.35690893256919`", ",", 
        "0.5478079740525017`"}], "}"}], ",", 
      RowBox[{"{", 
       RowBox[{
       "0.27215562413942285`", ",", "2.0660135805917337`", ",", 
        "5.081795444601147`", ",", "0.8142657507592871`", ",", 
        "0.26635598111633185`", ",", "0.328163277836687`", ",", 
        "0.07966098389627496`", ",", "0.17309045811215876`", ",", 
        "992.4120776836976`", ",", "330.82978884166914`", ",", 
        "0.11630419854588847`", ",", "1.9092525381665606`", ",", 
        "1.4920575883264906`"}], "}"}], ",", 
      RowBox[{"{", 
       RowBox[{
       "0.16724732499606915`", ",", "3.8236591860031757`", ",", 
        "7.535496783883705`", ",", "0.9286997421550199`", ",", 
        "0.15670002022620788`", ",", "0.2590202034037111`", ",", 
        "0.17595862302525594`", ",", "0.2753459074292645`", ",", 
        "1491.5245062190434`", ",", "377.6558909388741`", ",", 
        "0.10962242795283667`", ",", "4.774971062285175`", ",", 
        "0.9122667174222503`"}], "}"}], ",", 
      RowBox[{"{", 
       RowBox[{
       "0.1513970595453768`", ",", "3.565269862926928`", ",", 
        "2.882233750328341`", ",", "1.46147567899756`", ",", 
        "0.43028383944211446`", ",", "0.5449527314944854`", ",", 
        "0.05024950045158358`", ",", "0.013582696865047886`", ",", 
        "1199.944383613747`", ",", "41.76183563022494`", ",", 
        "0.15753768337487067`", ",", "1.280336274118845`", ",", 
        "0.8861263254663858`"}], "}"}], ",", 
      RowBox[{"{", 
       RowBox[{
       "0.054023975296500326`", ",", "3.9030377038282893`", ",", 
        "2.6328389166852855`", ",", "1.06539261997144`", ",", 
        "0.07270428031369969`", ",", "0.6221832003428629`", ",", 
        "0.16473607550076202`", ",", "0.3329139837617463`", ",", 
        "3016.8950283011136`", ",", "162.89707817078545`", ",", 
        "0.17967527091419977`", ",", "4.813593384225332`", ",", 
        "0.9924030037454137`"}], "}"}], ",", 
      RowBox[{"{", 
       RowBox[{
       "0.25659351647641615`", ",", "2.0548774277019515`", ",", 
        "7.952450585873037`", ",", "1.1700596392648208`", ",", 
        "0.24509849180489507`", ",", "0.5476063706170384`", ",", 
        "0.05117766409060387`", ",", "0.047107635368495424`", ",", 
        "1627.113553842868`", ",", "255.20388289511038`", ",", 
        "0.18601650100638534`", ",", "1.4517697640535214`", ",", 
        "0.19929851500937135`"}], "}"}], ",", 
      RowBox[{"{", 
       RowBox[{
       "0.1846136822622525`", ",", "2.83222539763279`", ",", 
        "6.185815327147518`", ",", "0.9985231745146829`", ",", 
        "0.7838598641352239`", ",", "0.6970792682180826`", ",", 
        "0.05665196048496565`", ",", "0.0105368043370621`", ",", 
        "1139.0438628747534`", ",", "42.309712199780904`", ",", 
        "0.09405173581505571`", ",", "1.6109366539180776`", ",", 
        "0.8793784843352515`"}], "}"}], ",", 
      RowBox[{"{", 
       RowBox[{
       "0.10141299379366919`", ",", "1.6007716008532835`", ",", 
        "0.6398899685364796`", ",", "1.0164701283406912`", ",", 
        "0.8225647972224088`", ",", "0.6292458866768325`", ",", 
        "0.13571266692666845`", ",", "0.07872745868282192`", ",", 
        "1791.1473855018166`", ",", "192.97393158172054`", ",", 
        "0.14848279636744627`", ",", "1.8821154571770222`", ",", 
        "1.1130294782612764`"}], "}"}], ",", 
      RowBox[{"{", 
       RowBox[{
       "0.11981560320968349`", ",", "3.640754447753876`", ",", 
        "5.349606530517274`", ",", "1.2002498449288461`", ",", 
        "0.9084970459884618`", ",", "0.2543242557071712`", ",", 
        "0.166873467304054`", ",", "0.28421934758961104`", ",", 
        "1487.006076738341`", ",", "292.7577364926251`", ",", 
        "0.15406116741524772`", ",", "6.480379092988072`", ",", 
        "1.4335012083087681`"}], "}"}], ",", 
      RowBox[{"{", 
       RowBox[{
       "0.1768569128079565`", ",", "2.3909839842824203`", ",", 
        "9.326880330280886`", ",", "1.4539501621465738`", ",", 
        "0.2185806450894794`", ",", "0.20927947571084793`", ",", 
        "0.1254436846064726`", ",", "0.4971843180024683`", ",", 
        "563.0454599592058`", ",", "164.61314507136376`", ",", 
        "0.20371869506435597`", ",", "2.3340090949236654`", ",", 
        "0.42101883446758315`"}], "}"}], ",", 
      RowBox[{"{", 
       RowBox[{
       "0.2133813191703517`", ",", "1.451835237764156`", ",", 
        "4.809264415807901`", ",", "1.4381107471220305`", ",", 
        "0.9545564566791402`", ",", "0.6082425656359232`", ",", 
        "0.08609247081289534`", ",", "0.07332616905477864`", ",", 
        "1657.6679333430675`", ",", "311.00628516031566`", ",", 
        "0.15574013896641808`", ",", "2.719528414156583`", ",", 
        "0.38330836635142496`"}], "}"}], ",", 
      RowBox[{"{", 
       RowBox[{
       "0.07679027731361865`", ",", "1.6374208448422314`", ",", 
        "5.731071459295233`", ",", "1.355982875935464`", ",", 
        "0.05181959233087374`", ",", "0.15382155253913876`", ",", 
        "0.1281658546365993`", ",", "0.05032482400738273`", ",", 
        "1230.193557333262`", ",", "218.81347681784587`", ",", 
        "0.015802664299199992`", ",", "1.3298614212710635`", ",", 
        "0.20143294852402427`"}], "}"}], ",", 
      RowBox[{"{", 
       RowBox[{
       "0.2370685516334804`", ",", "3.237122537432753`", ",", 
        "3.9976792452307883`", ",", "1.4537281576817178`", ",", 
        "0.8596265155383829`", ",", "0.4350695278152106`", ",", 
        "0.13391759982092372`", ",", "0.21967358388020922`", ",", 
        "1928.121818584993`", ",", "246.10473403948492`", ",", 
        "0.1821805288264413`", ",", "9.36511897288407`", ",", 
        "0.6656126516266203`"}], "}"}], ",", 
      RowBox[{"{", 
       RowBox[{
       "0.21885531656429402`", ",", "2.687374858822965`", ",", 
        "1.1296170207345284`", ",", "1.325784614121181`", ",", 
        "0.40511738093112615`", ",", "0.5937209983207841`", ",", 
        "0.0879699618250398`", ",", "0.34321707574230476`", ",", 
        "3195.5291529724673`", ",", "92.2297421582175`", ",", 
        "0.21288285544599406`", ",", "8.464472481658461`", ",", 
        "0.25864431062726`"}], "}"}], ",", 
      RowBox[{"{", 
       RowBox[{
       "0.14216552227340323`", ",", "2.5649444615040133`", ",", 
        "6.744792074075217`", ",", "0.7596927543658916`", ",", 
        "0.15436598317484496`", ",", "0.17272955179378358`", ",", 
        "0.11731963299504705`", ",", "0.1434376311009391`", ",", 
        "3629.5744652923077`", ",", "39.43043872717277`", ",", 
        "0.05961813000749189`", ",", "7.187412396441442`", ",", 
        "0.1404254814851862`"}], "}"}], ",", 
      RowBox[{"{", 
       RowBox[{
       "0.20003331751651454`", ",", "0.9418735138273977`", ",", 
        "0.3780377423788224`", ",", "1.1513921169618064`", ",", 
        "0.6645698632364119`", ",", "0.4730945551961576`", ",", 
        "0.051565459379669804`", ",", "0.1952333288925963`", ",", 
        "2322.1212203613577`", ",", "230.2978627277754`", ",", 
        "0.10438353064420558`", ",", "8.70346208169968`", ",", 
        "0.8526709835745097`"}], "}"}], ",", 
      RowBox[{"{", 
       RowBox[{
       "0.045463415265626916`", ",", "1.0604864030915095`", ",", 
        "1.5457624129661234`", ",", "0.9218745066798075`", ",", 
        "0.3077029567700027`", ",", "0.3372897124352183`", ",", 
        "0.13368077049637672`", ",", "0.019951884664535027`", ",", 
        "2805.850760096928`", ",", "274.4324431552926`", ",", 
        "0.0964209850306606`", ",", "7.937294323580787`", ",", 
        "0.5250555034364572`"}], "}"}], ",", 
      RowBox[{"{", 
       RowBox[{
       "0.09737410253356232`", ",", "2.2163561335231643`", ",", 
        "6.975749882171211`", ",", "0.9583917748679426`", ",", 
        "0.07040378529617852`", ",", "0.6807220990959502`", ",", 
        "0.09176157414171682`", ",", "0.09133640049629771`", ",", 
        "816.8955105959267`", ",", "131.23291821104817`", ",", 
        "0.07570904922141436`", ",", "6.1606408812314815`", ",", 
        "0.7251058774037329`"}], "}"}], ",", 
      RowBox[{"{", 
       RowBox[{
       "0.12981111976782828`", ",", "1.1084267930609286`", ",", 
        "4.931023641639941`", ",", "1.2438579943673111`", ",", 
        "0.8299266795906743`", ",", "0.2963366491664211`", ",", 
        "0.21441842262722777`", ",", "0.013448184708505154`", ",", 
        "893.4222083111035`", ",", "95.2241911833517`", ",", 
        "0.18109496842042927`", ",", "2.912115357106975`", ",", 
        "1.136648183382977`"}], "}"}], ",", 
      RowBox[{"{", 
       RowBox[{
       "0.04881288196111078`", ",", "1.5001688796472123`", ",", 
        "0.7565632194730121`", ",", "1.206042774752989`", ",", 
        "0.6805558920404622`", ",", "0.3640356697656889`", ",", 
        "0.08453170981106164`", ",", "0.19820032009109562`", ",", 
        "3391.2112266676813`", ",", "283.705794296156`", ",", 
        "0.20144392981632914`", ",", "6.84055461750941`", ",", 
        "1.1851088923020137`"}], "}"}], ",", 
      RowBox[{"{", 
       RowBox[{
       "0.16605942412072794`", ",", "0.6402554572286978`", ",", 
        "3.356342996009028`", ",", "1.3219512159205855`", ",", 
        "0.7993093802210203`", ",", "0.15372675446550776`", ",", 
        "0.10521895558502489`", ",", "0.005367878364442133`", ",", 
        "806.3427040773236`", ",", "321.0178159818362`", ",", 
        "0.15297743964506222`", ",", "6.095134085467343`", ",", 
        "0.509077325139712`"}], "}"}], ",", 
      RowBox[{"{", 
       RowBox[{
       "0.27402590763234025`", ",", "2.0480444129965374`", ",", 
        "8.367988840463223`", ",", "1.356112416883951`", ",", 
        "0.549124019732967`", ",", "0.6110139101654402`", ",", 
        "0.05091107534805153`", ",", "0.12010047430936349`", ",", 
        "1627.3034033398817`", ",", "297.4011443552333`", ",", 
        "0.1966061654681946`", ",", "8.76675255073281`", ",", 
        "1.4917606486762143`"}], "}"}], ",", 
      RowBox[{"{", 
       RowBox[{
       "0.10823031336368771`", ",", "0.8296257610813722`", ",", 
        "5.332629740125888`", ",", "0.8124935731916766`", ",", 
        "0.40472412917038403`", ",", "0.20010405592172198`", ",", 
        "0.09023994109265432`", ",", "0.01008956636997111`", ",", 
        "1875.5688641041388`", ",", "260.72528052100415`", ",", 
        "0.14449594942054067`", ",", "1.5456312543093684`", ",", 
        "1.2237716091504276`"}], "}"}], ",", 
      RowBox[{"{", 
       RowBox[{
       "0.20273952773619414`", ",", "0.8775156867465963`", ",", 
        "8.853127710010899`", ",", "1.0632724405144907`", ",", 
        "0.5470610681912369`", ",", "0.35564991449731365`", ",", 
        "0.24613003734690775`", ",", "0.2102067712155018`", ",", 
        "2109.2588977466867`", ",", "152.77073389943882`", ",", 
        "0.07849302645811645`", ",", "3.0982028200464633`", ",", 
        "0.7906746942794358`"}], "}"}], ",", 
      RowBox[{"{", 
       RowBox[{
       "0.18840966187391878`", ",", "3.686049426661911`", ",", 
        "6.507340210098313`", ",", "1.3405973621357103`", ",", 
        "0.6314264717273861`", ",", "0.6528641596796794`", ",", 
        "0.05949520733205324`", ",", "0.005267163480527638`", ",", 
        "1036.4467237949607`", ",", "79.36725884036872`", ",", 
        "0.16755847890105047`", ",", "9.771579716601678`", ",", 
        "1.20892036427258`"}], "}"}], ",", 
      RowBox[{"{", 
       RowBox[{
       "0.1000404296450419`", ",", "3.096045401845493`", ",", 
        "7.6799040120684445`", ",", "0.803333640129631`", ",", 
        "0.6198933615423707`", ",", "0.29060269426384966`", ",", 
        "0.18836459448376747`", ",", "0.04739137692785461`", ",", 
        "3452.9247864535073`", ",", "66.50695651270411`", ",", 
        "0.1918335051763443`", ",", "8.136439035690735`", ",", 
        "0.9349024413134766`"}], "}"}], ",", 
      RowBox[{"{", 
       RowBox[{
       "0.16207753282118065`", ",", "2.4074661619125743`", ",", 
        "6.439531987652202`", ",", "1.216188209247578`", ",", 
        "0.5635250461042756`", ",", "0.41870015151777173`", ",", 
        "0.15568766166521003`", ",", "0.14566116758733688`", ",", 
        "2407.082097704033`", ",", "343.2271284427226`", ",", 
        "0.14229137239354006`", ",", "4.642019464618446`", ",", 
        "0.8431314645967629`"}], "}"}], ",", 
      RowBox[{"{", 
       RowBox[{
       "0.22160418402095905`", ",", "3.3706460558066524`", ",", 
        "3.148818263883834`", ",", "0.8683984407887995`", ",", 
        "0.063094397851442`", ",", "0.5589539148331857`", ",", 
        "0.058740794885626`", ",", "0.0138702175197992`", ",", 
        "2238.370585799582`", ",", "370.4864263128153`", ",", 
        "0.21378440885525551`", ",", "5.817374569517135`", ",", 
        "0.5948516756530484`"}], "}"}], ",", 
      RowBox[{"{", 
       RowBox[{
       "0.09473876647477247`", ",", "3.4861652630821096`", ",", 
        "6.982828746666236`", ",", "1.2832000030310025`", ",", 
        "0.6886348717794659`", ",", "0.4656186082808249`", ",", 
        "0.150625912685666`", ",", "0.03239358546984584`", ",", 
        "1673.775609656389`", ",", "245.14838945542726`", ",", 
        "0.016860445211711483`", ",", "6.847475541460803`", ",", 
        "0.5191626673367391`"}], "}"}], ",", 
      RowBox[{"{", 
       RowBox[{
       "0.1760690989521051`", ",", "0.7026153943847899`", ",", 
        "3.261997951042007`", ",", "0.993553588623698`", ",", 
        "0.646826501995915`", ",", "0.3736019899194698`", ",", 
        "0.21533349413201053`", ",", "0.25320537109656943`", ",", 
        "1549.1302534082051`", ",", "389.4106290690562`", ",", 
        "0.0763719271638561`", ",", "2.133344446029941`", ",", 
        "1.4125782678502792`"}], "}"}], ",", 
      RowBox[{"{", 
       RowBox[{
       "0.06662682417897325`", ",", "3.243608945481448`", ",", 
        "8.237889478852154`", ",", "1.2035188774949521`", ",", 
        "0.1279184849350048`", ",", "0.6784394756208973`", ",", 
        "0.18789313451307382`", ",", "0.086116484822983`", ",", 
        "685.6358133562785`", ",", "181.08244593249674`", ",", 
        "0.08115584053395464`", ",", "7.371846442202106`", ",", 
        "0.7077387695529302`"}], "}"}], ",", 
      RowBox[{"{", 
       RowBox[{
       "0.13921193952574745`", ",", "0.46815880576040936`", ",", 
        "4.3864048931388595`", ",", "0.7514079591567522`", ",", 
        "0.40824219063798206`", ",", "0.5617438808850261`", ",", 
        "0.24339108461093562`", ",", "0.020519348847045586`", ",", 
        "1920.4537040361229`", ",", "81.58086121632874`", ",", 
        "0.1022235991904683`", ",", "4.414511511279496`", ",", 
        "0.3646779989849891`"}], "}"}], ",", 
      RowBox[{"{", 
       RowBox[{
       "0.22961340343556502`", ",", "1.6030194574854644`", ",", 
        "2.9811826554982517`", ",", "1.0274834008587208`", ",", 
        "0.6451263943126482`", ",", "0.5097595717714782`", ",", 
        "0.19295611967128257`", ",", "0.020325995630318172`", ",", 
        "1782.352038334574`", ",", "109.59991443386025`", ",", 
        "0.16872014474364577`", ",", "5.851396867706905`", ",", 
        "0.6578614287996216`"}], "}"}], ",", 
      RowBox[{"{", 
       RowBox[{
       "0.26748619026781384`", ",", "2.88696602814122`", ",", 
        "2.7118514018243634`", ",", "0.9885856963040458`", ",", 
        "0.34646533154127157`", ",", "0.2537466476440833`", ",", 
        "0.09945272546945017`", ",", "0.07388745663205695`", ",", 
        "3603.2051356484208`", ",", "34.51441620104788`", ",", 
        "0.19141821235831952`", ",", "6.868891191349718`", ",", 
        "0.15932197256866454`"}], "}"}], ",", 
      RowBox[{"{", 
       RowBox[{
       "0.10551271069457996`", ",", "0.6900129952362093`", ",", 
        "8.232394419645587`", ",", "1.130400293700848`", ",", 
        "0.7046770328984258`", ",", "0.2711667378009396`", ",", 
        "0.05003959656184298`", ",", "0.014784496484154912`", ",", 
        "540.5369479440305`", ",", "45.69515764102175`", ",", 
        "0.16942738870919372`", ",", "8.057748743914669`", ",", 
        "1.27779344817754`"}], "}"}], ",", 
      RowBox[{"{", 
       RowBox[{
       "0.044118696420245185`", ",", "1.9220692229229748`", ",", 
        "8.936584527376546`", ",", "1.198231045412435`", ",", 
        "0.8133241613996403`", ",", "0.3641703381601298`", ",", 
        "0.06715507154740682`", ",", "0.009124556845180784`", ",", 
        "2953.448531772523`", ",", "220.86580819426717`", ",", 
        "0.07551922906053443`", ",", "5.11062195030733`", ",", 
        "1.275640621281854`"}], "}"}], ",", 
      RowBox[{"{", 
       RowBox[{
       "0.08620550491180146`", ",", "0.4949942611001066`", ",", 
        "5.984234002717921`", ",", "0.7531376788437371`", ",", 
        "0.21717148283204812`", ",", "0.22262766010657997`", ",", 
        "0.11267502779798616`", ",", "0.05995928028643471`", ",", 
        "1301.4568875111263`", ",", "314.2464318877011`", ",", 
        "0.04884398840792192`", ",", "1.2952896203900384`", ",", 
        "0.6666662921648308`"}], "}"}], ",", 
      RowBox[{"{", 
       RowBox[{
       "0.18748668988618272`", ",", "2.2339195778761853`", ",", 
        "8.488097011441944`", ",", "1.47468717511323`", ",", 
        "0.23541263239484844`", ",", "0.20987853326618222`", ",", 
        "0.07676134969948037`", ",", "0.061849152465116755`", ",", 
        "2541.5254126664167`", ",", "387.5680307693225`", ",", 
        "0.09509361772923897`", ",", "9.161664648477608`", ",", 
        "0.10551879857006874`"}], "}"}], ",", 
      RowBox[{"{", 
       RowBox[{
       "0.08696471520703919`", ",", "3.613913666113315`", ",", 
        "7.0626231358127285`", ",", "1.3208938988261034`", ",", 
        "0.28024078243683714`", ",", "0.37947312403263656`", ",", 
        "0.23429714063319607`", ",", "0.06281923284932987`", ",", 
        "2203.521948663617`", ",", "29.0776175939651`", ",", 
        "0.14152777414422596`", ",", "8.483647124571803`", ",", 
        "0.7235011997593546`"}], "}"}], ",", 
      RowBox[{"{", 
       RowBox[{
       "0.09172278717373272`", ",", "1.2157183406525425`", ",", 
        "2.2812242417200608`", ",", "0.9103021242940673`", ",", 
        "0.7524885408365471`", ",", "0.5328408138361465`", ",", 
        "0.11958813531559015`", ",", "0.005068237864616913`", ",", 
        "874.3804057883599`", ",", "319.73415041813746`", ",", 
        "0.21547584642190498`", ",", "9.166843855230969`", ",", 
        "0.9284914101950568`"}], "}"}], ",", 
      RowBox[{"{", 
       RowBox[{
       "0.13868488683280167`", ",", "1.226702016867053`", ",", 
        "6.040570905634304`", ",", "0.759875582646631`", ",", 
        "0.27881848833013434`", ",", "0.595446367026503`", ",", 
        "0.23094105751878413`", ",", "0.2051375441364418`", ",", 
        "1528.2920750506055`", ",", "270.40251576187586`", ",", 
        "0.23385239775529226`", ",", "1.5893916227857634`", ",", 
        "0.2397907655262943`"}], "}"}], ",", 
      RowBox[{"{", 
       RowBox[{
       "0.1306914623455918`", ",", "0.7537584653459817`", ",", 
        "0.21965733160577017`", ",", "1.2102680433379889`", ",", 
        "0.2532343966945656`", ",", "0.6654185660627909`", ",", 
        "0.08400179279005554`", ",", "0.3103404088337731`", ",", 
        "3637.61631387517`", ",", "133.45404753770885`", ",", 
        "0.037164269643724435`", ",", "2.2620412269050973`", ",", 
        "0.956581036605332`"}], "}"}], ",", 
      RowBox[{"{", 
       RowBox[{
       "0.26277447700446094`", ",", "1.2458735546481199`", ",", 
        "6.447910682321009`", ",", "1.49065802757454`", ",", 
        "0.9176757405073024`", ",", "0.4907046225412167`", ",", 
        "0.15937178447602146`", ",", "0.008327156523724668`", ",", 
        "782.8427424300617`", ",", "244.66740068612717`", ",", 
        "0.09440964708909416`", ",", "9.330818440145894`", ",", 
        "0.2131775359264001`"}], "}"}], ",", 
      RowBox[{"{", 
       RowBox[{
       "0.13025097964415272`", ",", "1.0189597502038827`", ",", 
        "8.886210776319402`", ",", "0.9111028640704337`", ",", 
        "0.2284753731773581`", ",", "0.5590994693246798`", ",", 
        "0.2266682667598287`", ",", "0.0061069720799473886`", ",", 
        "2065.306144054668`", ",", "113.92755603976332`", ",", 
        "0.14827318077057916`", ",", "4.714739506212668`", ",", 
        "0.4593044246185465`"}], "}"}], ",", 
      RowBox[{"{", 
       RowBox[{
       "0.09142437343902587`", ",", "2.458407615666487`", ",", 
        "5.031014986619411`", ",", "1.0519598677125233`", ",", 
        "0.487417438430646`", ",", "0.4280564058665117`", ",", 
        "0.2026543236563062`", ",", "0.1589331435911828`", ",", 
        "3989.0362964026026`", ",", "249.7709598067779`", ",", 
        "0.24152899778887077`", ",", "6.187241064247978`", ",", 
        "0.924037240334326`"}], "}"}], ",", 
      RowBox[{"{", 
       RowBox[{
       "0.05362058570834477`", ",", "1.4723855364180096`", ",", 
        "9.67162648709779`", ",", "1.3845527897944452`", ",", 
        "0.7224375135481673`", ",", "0.2670471970549346`", ",", 
        "0.10991701130195836`", ",", "0.006877132758778975`", ",", 
        "886.1772845072878`", ",", "273.92553716604675`", ",", 
        "0.12489313995376372`", ",", "6.85687873202156`", ",", 
        "0.7259468075744833`"}], "}"}], ",", 
      RowBox[{"{", 
       RowBox[{
       "0.15232520315695658`", ",", "1.456608465380997`", ",", 
        "9.96731462021549`", ",", "1.4944244110861535`", ",", 
        "0.5157767046786654`", ",", "0.3722073718864378`", ",", 
        "0.22976562023274222`", ",", "0.07428975878835796`", ",", 
        "1050.2078985192002`", ",", "33.60662262776219`", ",", 
        "0.220518601124694`", ",", "7.093566043209907`", ",", 
        "0.6560171292141301`"}], "}"}], ",", 
      RowBox[{"{", 
       RowBox[{
       "0.0694009118290565`", ",", "3.678178592599034`", ",", 
        "1.755843032698575`", ",", "1.2142042066341803`", ",", 
        "0.3177757036060529`", ",", "0.6847455380724545`", ",", 
        "0.08295711309717257`", ",", "0.10240501118816868`", ",", 
        "536.5981094108779`", ",", "211.10249067816517`", ",", 
        "0.18136782974370297`", ",", "8.788955479280464`", ",", 
        "0.4777460308714221`"}], "}"}], ",", 
      RowBox[{"{", 
       RowBox[{
       "0.16483058262413092`", ",", "2.446957095238485`", ",", 
        "8.164140625789859`", ",", "1.1581574304294189`", ",", 
        "0.8637023907646861`", ",", "0.5910929885256712`", ",", 
        "0.17429603155004098`", ",", "0.036201628416469234`", ",", 
        "3040.5552834584214`", ",", "70.89960300369222`", ",", 
        "0.19751315642431794`", ",", "1.918185462218652`", ",", 
        "0.5717895645919415`"}], "}"}], ",", 
      RowBox[{"{", 
       RowBox[{
       "0.26384722865028404`", ",", "3.0959478641925884`", ",", 
        "9.455492188682882`", ",", "1.339136584268803`", ",", 
        "0.7399277527624639`", ",", "0.3172867286222486`", ",", 
        "0.06239618913281497`", ",", "0.23953121953891282`", ",", 
        "1016.1140721617635`", ",", "88.38662693497645`", ",", 
        "0.16528145715165937`", ",", "7.22137987568804`", ",", 
        "1.361790640282516`"}], "}"}], ",", 
      RowBox[{"{", 
       RowBox[{
       "0.17041949742674112`", ",", "0.566658425910223`", ",", 
        "8.176154533792225`", ",", "1.187496781729836`", ",", 
        "0.9612002380635534`", ",", "0.5389795298813838`", ",", 
        "0.1929826430211613`", ",", "0.013244827072013646`", ",", 
        "716.151240381786`", ",", "217.26337969751137`", ",", 
        "0.13800797665502906`", ",", "7.448468008162791`", ",", 
        "0.8606351443610007`"}], "}"}], ",", 
      RowBox[{"{", 
       RowBox[{
       "0.04627776053028976`", ",", "2.3407537273567067`", ",", 
        "0.9761597154152462`", ",", "1.37527944112939`", ",", 
        "0.3584342070422313`", ",", "0.22640865017403333`", ",", 
        "0.13240363624591456`", ",", "0.038325642841679504`", ",", 
        "1249.254134864137`", ",", "143.93359215534173`", ",", 
        "0.13242235789061851`", ",", "6.269547025830331`", ",", 
        "1.0591127938814697`"}], "}"}], ",", 
      RowBox[{"{", 
       RowBox[{
       "0.1264814146333596`", ",", "1.0630284736090054`", ",", 
        "7.0368315732194056`", ",", "0.7618799049872292`", ",", 
        "0.05995838274087717`", ",", "0.17364177343291576`", ",", 
        "0.061949148356618716`", ",", "0.006022075969931666`", ",", 
        "3448.0521144594068`", ",", "47.239369625587926`", ",", 
        "0.19227473651596427`", ",", "8.592453879074284`", ",", 
        "1.3325684049534696`"}], "}"}], ",", 
      RowBox[{"{", 
       RowBox[{
       "0.04081744499533296`", ",", "2.3413945804849527`", ",", 
        "2.3401462602509717`", ",", "1.006052431149826`", ",", 
        "0.9376889728762128`", ",", "0.63499912288976`", ",", 
        "0.07105146864527681`", ",", "0.02628017367597553`", ",", 
        "775.1156602545625`", ",", "104.41750831638893`", ",", 
        "0.12180266898464448`", ",", "8.067006250284603`", ",", 
        "0.5522058225859034`"}], "}"}], ",", 
      RowBox[{"{", 
       RowBox[{
       "0.22961450923300392`", ",", "3.8785966005678736`", ",", 
        "7.959504018056748`", ",", "1.2921046945277759`", ",", 
        "0.1917613861571974`", ",", "0.3981097458569077`", ",", 
        "0.1102143743054892`", ",", "0.20929581166220373`", ",", 
        "1753.2557317520059`", ",", "231.02169920905055`", ",", 
        "0.10007865476065686`", ",", "4.452819250691443`", ",", 
        "1.402721807760341`"}], "}"}], ",", 
      RowBox[{"{", 
       RowBox[{
       "0.12232907903298573`", ",", "1.3289405346143397`", ",", 
        "5.1200974038340075`", ",", "1.1450551183026931`", ",", 
        "0.6675798963164832`", ",", "0.5719242545987869`", ",", 
        "0.08761535581144905`", ",", "0.11107132883791111`", ",", 
        "3964.0786866225717`", ",", "279.32313661047124`", ",", 
        "0.2162046831451349`", ",", "8.020270743802456`", ",", 
        "1.0641453807394075`"}], "}"}], ",", 
      RowBox[{"{", 
       RowBox[{
       "0.11461934044260397`", ",", "2.0495668840197947`", ",", 
        "1.6301061314690006`", ",", "1.1441247153256733`", ",", 
        "0.9293434036316242`", ",", "0.32161099339559507`", ",", 
        "0.24691379277403247`", ",", "0.09383957046935675`", ",", 
        "3183.5471916851793`", ",", "210.97634406977602`", ",", 
        "0.19279849145037242`", ",", "7.844330233274125`", ",", 
        "0.7023420045147568`"}], "}"}], ",", 
      RowBox[{"{", 
       RowBox[{
       "0.10880423027814301`", ",", "3.010977164978767`", ",", 
        "0.4477158763471074`", ",", "1.3560425240667602`", ",", 
        "0.3025579540978818`", ",", "0.35180253133086303`", ",", 
        "0.2109756008586861`", ",", "0.03552671363577697`", ",", 
        "2668.2716874123935`", ",", "170.59395733846873`", ",", 
        "0.23332643955483107`", ",", "9.954767028855915`", ",", 
        "1.4592401570775992`"}], "}"}], ",", 
      RowBox[{"{", 
       RowBox[{
       "0.22749339290790638`", ",", "1.7311095241107948`", ",", 
        "1.2544972871049804`", ",", "1.3263167066853254`", ",", 
        "0.7333948539753357`", ",", "0.4493142943490447`", ",", 
        "0.2441212061859469`", ",", "0.014870392763137733`", ",", 
        "1580.7600138635335`", ",", "264.3754143437418`", ",", 
        "0.09646148923631659`", ",", "4.446033883263464`", ",", 
        "0.6510175252381905`"}], "}"}], ",", 
      RowBox[{"{", 
       RowBox[{
       "0.10680853367942073`", ",", "2.671856809998241`", ",", 
        "2.225956166276376`", ",", "0.9564945044055834`", ",", 
        "0.04023151222298815`", ",", "0.66439395337897`", ",", 
        "0.05090336466790368`", ",", "0.0058123339013462704`", ",", 
        "3923.759723431366`", ",", "155.48006966286152`", ",", 
        "0.1590662885693253`", ",", "5.07114362920246`", ",", 
        "0.8193607123659179`"}], "}"}], ",", 
      RowBox[{"{", 
       RowBox[{
       "0.1306588579678935`", ",", "3.206018430436262`", ",", 
        "4.178329357094787`", ",", "1.096081964467313`", ",", 
        "0.37321063526655895`", ",", "0.6088846209535219`", ",", 
        "0.18229329291576957`", ",", "0.013520486536436158`", ",", 
        "782.6656351062597`", ",", "123.9415631086822`", ",", 
        "0.023548806194033767`", ",", "9.649188633359959`", ",", 
        "0.8429625600097688`"}], "}"}], ",", 
      RowBox[{"{", 
       RowBox[{
       "0.06490925302735506`", ",", "3.8934906583752236`", ",", 
        "0.9790395136780409`", ",", "1.48284195083516`", ",", 
        "0.9349692905507263`", ",", "0.3703362249698605`", ",", 
        "0.1491469107421124`", ",", "0.13667677484236057`", ",", 
        "1004.3258994396238`", ",", "82.66219089427364`", ",", 
        "0.1407191619667938`", ",", "7.134069953930672`", ",", 
        "0.6810640411318756`"}], "}"}], ",", 
      RowBox[{"{", 
       RowBox[{
       "0.09335758271301797`", ",", "3.886141513910534`", ",", 
        "2.1262193060875347`", ",", "1.2374865217449704`", ",", 
        "0.20774186356921476`", ",", "0.6885354117013798`", ",", 
        "0.06828062526335338`", ",", "0.04634612342186317`", ",", 
        "2337.7355280609045`", ",", "265.47200855531526`", ",", 
        "0.06367324855715212`", ",", "6.746431099417454`", ",", 
        "1.2698799762745048`"}], "}"}], ",", 
      RowBox[{"{", 
       RowBox[{
       "0.08231211479941364`", ",", "2.387884906790136`", ",", 
        "8.578001165552415`", ",", "0.9642461558703308`", ",", 
        "0.8238919598475782`", ",", "0.2020584877079309`", ",", 
        "0.19955393113038733`", ",", "0.1095787053029616`", ",", 
        "2239.622315346988`", ",", "371.59873105616873`", ",", 
        "0.17019241214364111`", ",", "3.55759780947197`", ",", 
        "0.4666380334441058`"}], "}"}], ",", 
      RowBox[{"{", 
       RowBox[{
       "0.17519323235207396`", ",", "1.2618694118815563`", ",", 
        "6.2707952492510515`", ",", "1.261446257781183`", ",", 
        "0.5333912181747638`", ",", "0.18672075814011158`", ",", 
        "0.09419037155450471`", ",", "0.010359125778073429`", ",", 
        "2462.605666629158`", ",", "256.6607054858181`", ",", 
        "0.10840920502450685`", ",", "9.870044854094623`", ",", 
        "1.435459480935227`"}], "}"}], ",", 
      RowBox[{"{", 
       RowBox[{
       "0.23749378089306467`", ",", "0.4157158512844461`", ",", 
        "5.854529102702003`", ",", "1.3110653325714712`", ",", 
        "0.14508930723778435`", ",", "0.1573757215384779`", ",", 
        "0.06204301966356823`", ",", "0.16029852320715812`", ",", 
        "2190.57271228382`", ",", "132.40666721155492`", ",", 
        "0.12799517810137861`", ",", "9.84238745503276`", ",", 
        "1.14600445718771`"}], "}"}], ",", 
      RowBox[{"{", 
       RowBox[{
       "0.06958654560186628`", ",", "1.2810573894719157`", ",", 
        "1.5604323721050744`", ",", "1.2865370396261684`", ",", 
        "0.41858142719439173`", ",", "0.3987961369914276`", ",", 
        "0.21356300651181537`", ",", "0.0062459309627175864`", ",", 
        "2941.8823280388497`", ",", "383.1127710935082`", ",", 
        "0.10442332143534439`", ",", "6.649327249023878`", ",", 
        "0.3474394649692636`"}], "}"}], ",", 
      RowBox[{"{", 
       RowBox[{
       "0.12162705978453553`", ",", "2.1459364566550487`", ",", 
        "0.8994451186914905`", ",", "1.339976475017456`", ",", 
        "0.23917524394620604`", ",", "0.5256296133560587`", ",", 
        "0.21370599200931129`", ",", "0.027381167717735945`", ",", 
        "996.433258066003`", ",", "270.7208781713538`", ",", 
        "0.090253513817738`", ",", "8.675427486273929`", ",", 
        "0.7193288794908814`"}], "}"}], ",", 
      RowBox[{"{", 
       RowBox[{
       "0.2211475447831816`", ",", "0.6764621696057107`", ",", 
        "7.070732773871981`", ",", "1.484318092913942`", ",", 
        "0.39213098277018266`", ",", "0.49361758237854214`", ",", 
        "0.08219155305388848`", ",", "0.007529395154295265`", ",", 
        "1570.1936066911949`", ",", "345.9142373695621`", ",", 
        "0.2485313792002623`", ",", "1.2269777403584339`", ",", 
        "0.7159550405850554`"}], "}"}], ",", 
      RowBox[{"{", 
       RowBox[{
       "0.1091983534434775`", ",", "0.4123168888384443`", ",", 
        "1.8612158499296871`", ",", "0.8333258155688079`", ",", 
        "0.39517409251864644`", ",", "0.5848465884265365`", ",", 
        "0.12470223152921811`", ",", "0.040839984644619944`", ",", 
        "3265.644855437202`", ",", "125.19293803224065`", ",", 
        "0.0879734848590002`", ",", "8.526937482297015`", ",", 
        "1.0338521843728818`"}], "}"}], ",", 
      RowBox[{"{", 
       RowBox[{
       "0.1605397117399036`", ",", "2.9861451600751723`", ",", 
        "5.985367280571584`", ",", "0.9013600575793626`", ",", 
        "0.4265711037361093`", ",", "0.6369377322655665`", ",", 
        "0.2099395794597424`", ",", "0.0440322954061731`", ",", 
        "1331.4501176292097`", ",", "178.64680303201567`", ",", 
        "0.0465601985112431`", ",", "1.120746116836358`", ",", 
        "1.298216136515848`"}], "}"}], ",", 
      RowBox[{"{", 
       RowBox[{
       "0.2316510553565545`", ",", "1.3345287101431156`", ",", 
        "2.181207240226371`", ",", "1.1295787756210554`", ",", 
        "0.4108038804094787`", ",", "0.55044788544399`", ",", 
        "0.15705941808893342`", ",", "0.0693266889389808`", ",", 
        "2764.047895868124`", ",", "88.55030846959835`", ",", 
        "0.19804190063549815`", ",", "3.6671215326087623`", ",", 
        "1.3965489185868663`"}], "}"}], ",", 
      RowBox[{"{", 
       RowBox[{
       "0.23613672937320296`", ",", "2.4419271800403806`", ",", 
        "3.4588792688353487`", ",", "1.4108864845746094`", ",", 
        "0.7134807082114705`", ",", "0.592154370313409`", ",", 
        "0.22091066377388413`", ",", "0.019900714899270838`", ",", 
        "1522.4223604141134`", ",", "78.60644958620696`", ",", 
        "0.18909869538832608`", ",", "2.793726035246588`", ",", 
        "0.7950281959201368`"}], "}"}], ",", 
      RowBox[{"{", 
       RowBox[{
       "0.0484675208754865`", ",", "0.6825441464113089`", ",", 
        "2.084792805230027`", ",", "1.4119489784121344`", ",", 
        "0.5877996575498201`", ",", "0.6759892639478722`", ",", 
        "0.22086781309234377`", ",", "0.0387732952545585`", ",", 
        "2548.5220980600216`", ",", "370.2048073952212`", ",", 
        "0.03857632786812504`", ",", "3.327588495854709`", ",", 
        "1.4128853163273263`"}], "}"}], ",", 
      RowBox[{"{", 
       RowBox[{
       "0.15820801401395784`", ",", "2.3900304014986444`", ",", 
        "6.76991723319799`", ",", "1.147995471223545`", ",", 
        "0.5011235356714243`", ",", "0.39186104654424503`", ",", 
        "0.19387948138295608`", ",", "0.05551860155117706`", ",", 
        "723.5959050648971`", ",", "29.172220754504224`", ",", 
        "0.17373406698962968`", ",", "6.019570931242669`", ",", 
        "1.3786373610317848`"}], "}"}], ",", 
      RowBox[{"{", 
       RowBox[{
       "0.07579699484940727`", ",", "2.2173315933991757`", ",", 
        "7.471866642915501`", ",", "0.8771923938554881`", ",", 
        "0.8171799463467477`", ",", "0.18907166793764196`", ",", 
        "0.16741258135296538`", ",", "0.034704832899603626`", ",", 
        "2559.9885855263465`", ",", "365.24466351817625`", ",", 
        "0.21912261270377126`", ",", "5.637070181749923`", ",", 
        "1.0559796296250288`"}], "}"}], ",", 
      RowBox[{"{", 
       RowBox[{
       "0.06741497368958249`", ",", "1.0249716767004005`", ",", 
        "9.449217531688483`", ",", "1.0872407203117702`", ",", 
        "0.5615736740328037`", ",", "0.5521415654810891`", ",", 
        "0.18288037923286848`", ",", "0.005326201838481523`", ",", 
        "3978.4896243421163`", ",", "351.6470055302269`", ",", 
        "0.09021448343705185`", ",", "1.426476556917251`", ",", 
        "0.13651689047774385`"}], "}"}], ",", 
      RowBox[{"{", 
       RowBox[{
       "0.05715322142426921`", ",", "2.4704612263538817`", ",", 
        "0.36234457179092416`", ",", "0.9684061618557824`", ",", 
        "0.863166347709152`", ",", "0.23804186668051197`", ",", 
        "0.13749867219091239`", ",", "0.1430597139428923`", ",", 
        "3758.60599725621`", ",", "74.20395287068635`", ",", 
        "0.1109041971133704`", ",", "1.6071731513826233`", ",", 
        "0.773390027344468`"}], "}"}], ",", 
      RowBox[{"{", 
       RowBox[{
       "0.060904719608809554`", ",", "1.0227281808325657`", ",", 
        "0.3338146022683226`", ",", "1.4161209446138403`", ",", 
        "0.8561719858721175`", ",", "0.4775008498746448`", ",", 
        "0.07550639206271559`", ",", "0.17875509724795088`", ",", 
        "3800.334358301937`", ",", "331.7811845820245`", ",", 
        "0.1313746491970903`", ",", "6.20009884490432`", ",", 
        "1.2664955877170798`"}], "}"}], ",", 
      RowBox[{"{", 
       RowBox[{
       "0.09804650260585268`", ",", "0.6377788755200506`", ",", 
        "9.103001426868161`", ",", "0.9608072109179064`", ",", 
        "0.12522756138173952`", ",", "0.16039700353140673`", ",", 
        "0.1476329494772725`", ",", "0.03181180155196076`", ",", 
        "3994.864550131647`", ",", "201.1651941507272`", ",", 
        "0.22810874694301092`", ",", "5.8973245769190275`", ",", 
        "0.5910947751289481`"}], "}"}], ",", 
      RowBox[{"{", 
       RowBox[{
       "0.10576408085084482`", ",", "2.4399851863533764`", ",", 
        "2.261754328254943`", ",", "0.8217420902241768`", ",", 
        "0.7416397192385102`", ",", "0.2463678861595856`", ",", 
        "0.2027535408226292`", ",", "0.2140679841559756`", ",", 
        "1564.164909651323`", ",", "70.02516408668095`", ",", 
        "0.19509596638498505`", ",", "2.4981390117767504`", ",", 
        "1.4295314398093057`"}], "}"}], ",", 
      RowBox[{"{", 
       RowBox[{
       "0.18148677226867904`", ",", "2.435655182727153`", ",", 
        "9.932013575043552`", ",", "1.3523612276244852`", ",", 
        "0.270501525518553`", ",", "0.3129668058670274`", ",", 
        "0.09479199345181186`", ",", "0.24780135341453666`", ",", 
        "2571.145269598781`", ",", "147.08034915528242`", ",", 
        "0.05706779714237542`", ",", "9.481295153852962`", ",", 
        "0.5023669027433282`"}], "}"}], ",", 
      RowBox[{"{", 
       RowBox[{
       "0.045935603836807504`", ",", "2.302483508903091`", ",", 
        "2.46282437804547`", ",", "1.0004914316838749`", ",", 
        "0.17651744242150835`", ",", "0.27731852138484747`", ",", 
        "0.16499475989489315`", ",", "0.14699844290776085`", ",", 
        "3995.605017809292`", ",", "299.6167282278376`", ",", 
        "0.2482978016224947`", ",", "6.149511597608322`", ",", 
        "0.9467803390801968`"}], "}"}], ",", 
      RowBox[{"{", 
       RowBox[{
       "0.24610403760574778`", ",", "2.8350518587284927`", ",", 
        "2.483700295848834`", ",", "1.2187293428205228`", ",", 
        "0.8051620910181194`", ",", "0.2877775756384263`", ",", 
        "0.0943064533423209`", ",", "0.11494360430719369`", ",", 
        "621.5470695356762`", ",", "130.28571465739265`", ",", 
        "0.12477806190504986`", ",", "6.74453372259727`", ",", 
        "1.1595275933030642`"}], "}"}], ",", 
      RowBox[{"{", 
       RowBox[{
       "0.2282743224553333`", ",", "3.8004017582328853`", ",", 
        "8.466984049452861`", ",", "1.390127484711968`", ",", 
        "0.35687133565138884`", ",", "0.6519422926243725`", ",", 
        "0.17290926755870883`", ",", "0.3014446142578311`", ",", 
        "2372.838415127524`", ",", "111.84440462244766`", ",", 
        "0.08570923572829736`", ",", "3.872670068176556`", ",", 
        "0.42950313779436455`"}], "}"}], ",", 
      RowBox[{"{", 
       RowBox[{
       "0.11402356544669451`", ",", "0.8158491547123496`", ",", 
        "4.200202309736193`", ",", "0.971641321517407`", ",", 
        "0.6807220168616288`", ",", "0.6359800608186865`", ",", 
        "0.13923173061454314`", ",", "0.037851089653330894`", ",", 
        "2281.1440386375243`", ",", "126.7093813407077`", ",", 
        "0.11913552316776838`", ",", "8.934189056957887`", ",", 
        "0.5820810660938738`"}], "}"}], ",", 
      RowBox[{"{", 
       RowBox[{
       "0.15189623977997108`", ",", "2.7915541399359975`", ",", 
        "9.913479700081336`", ",", "0.7741019472122475`", ",", 
        "0.15478570831213023`", ",", "0.4331484807185151`", ",", 
        "0.23125927282289244`", ",", "0.006529023247839043`", ",", 
        "823.7432504407011`", ",", "34.92144293228938`", ",", 
        "0.20656993466421963`", ",", "9.240164591756866`", ",", 
        "0.7039592626126989`"}], "}"}], ",", 
      RowBox[{"{", 
       RowBox[{
       "0.19262437700106766`", ",", "3.938833744371137`", ",", 
        "3.6810076480536082`", ",", "1.109072783031779`", ",", 
        "0.7645216483353034`", ",", "0.616702884118477`", ",", 
        "0.13777110888715882`", ",", "0.010064854238404494`", ",", 
        "3438.969205276325`", ",", "98.49201035779356`", ",", 
        "0.20668453166808726`", ",", "2.7590741497101465`", ",", 
        "0.5477570556056697`"}], "}"}], ",", 
      RowBox[{"{", 
       RowBox[{
       "0.15161686088493992`", ",", "2.6676538201668016`", ",", 
        "4.769091008698259`", ",", "0.9792911695535791`", ",", 
        "0.8799626502245399`", ",", "0.5483041230008869`", ",", 
        "0.08973546330141513`", ",", "0.2940210093980764`", ",", 
        "2792.4321626291066`", ",", "123.07394825008441`", ",", 
        "0.21143511654972236`", ",", "3.6673259692190108`", ",", 
        "1.1506144153300002`"}], "}"}], ",", 
      RowBox[{"{", 
       RowBox[{
       "0.15928964461807182`", ",", "2.676103796250932`", ",", 
        "3.0276164230907305`", ",", "1.1887325681254923`", ",", 
        "0.14578762490346686`", ",", "0.4353007161971356`", ",", 
        "0.22317821296952212`", ",", "0.2148623762619366`", ",", 
        "3792.9286804177964`", ",", "76.64814683698182`", ",", 
        "0.1595894948400946`", ",", "1.5825099373005287`", ",", 
        "0.48932638994153477`"}], "}"}], ",", 
      RowBox[{"{", 
       RowBox[{
       "0.16818423551071837`", ",", "1.2425750232039041`", ",", 
        "0.8451308809778482`", ",", "1.0511110147264935`", ",", 
        "0.32337126733921173`", ",", "0.6302171747780823`", ",", 
        "0.06186616786607688`", ",", "0.012735137580066362`", ",", 
        "2086.5412121340623`", ",", "307.75958728157127`", ",", 
        "0.20485938116823293`", ",", "3.379450004526051`", ",", 
        "0.9974668662640704`"}], "}"}], ",", 
      RowBox[{"{", 
       RowBox[{
       "0.049399735586138194`", ",", "2.5477631442089104`", ",", 
        "4.041803486797548`", ",", "1.3304361527101167`", ",", 
        "0.993281383326639`", ",", "0.3001497243237138`", ",", 
        "0.21152425523664786`", ",", "0.4874448677287525`", ",", 
        "780.8123462023354`", ",", "361.74617623884797`", ",", 
        "0.046928831923920444`", ",", "5.346338091727542`", ",", 
        "1.4411222226599376`"}], "}"}], ",", 
      RowBox[{"{", 
       RowBox[{
       "0.20618269294314817`", ",", "1.8587454568359414`", ",", 
        "4.34452965291473`", ",", "0.8960498853155586`", ",", 
        "0.6640333303615127`", ",", "0.5390503581736582`", ",", 
        "0.2329294063957692`", ",", "0.4180316503514536`", ",", 
        "633.3353428142332`", ",", "244.55036900145114`", ",", 
        "0.12942298196931046`", ",", "3.095308470158429`", ",", 
        "1.4194968692598873`"}], "}"}], ",", 
      RowBox[{"{", 
       RowBox[{
       "0.09869674443849347`", ",", "1.9183657949501018`", ",", 
        "3.7344926730748456`", ",", "1.0943839787542378`", ",", 
        "0.42780632576683675`", ",", "0.5861386946846783`", ",", 
        "0.14629063580280066`", ",", "0.03398060371034166`", ",", 
        "2435.986502306805`", ",", "302.9804614286604`", ",", 
        "0.13730947981168928`", ",", "9.171543304681595`", ",", 
        "0.26064124405682665`"}], "}"}], ",", 
      RowBox[{"{", 
       RowBox[{
       "0.1902308570197676`", ",", "3.972029979384046`", ",", 
        "4.634110792119705`", ",", "1.2197488970650956`", ",", 
        "0.8492525180509605`", ",", "0.5006542712905349`", ",", 
        "0.18652832755791343`", ",", "0.005076576077217329`", ",", 
        "1943.0673920285199`", ",", "83.26055229551639`", ",", 
        "0.05802581167056625`", ",", "7.38223678334383`", ",", 
        "0.9931576433164864`"}], "}"}], ",", 
      RowBox[{"{", 
       RowBox[{
       "0.06272312309945755`", ",", "3.461529579186063`", ",", 
        "7.564878788392824`", ",", "1.3521314303721368`", ",", 
        "0.32784603357531017`", ",", "0.6503539369626794`", ",", 
        "0.11129074624350982`", ",", "0.1957733709006163`", ",", 
        "2103.0882520472996`", ",", "262.6269091211209`", ",", 
        "0.16330910334057364`", ",", "4.05183701830078`", ",", 
        "1.3383335426462928`"}], "}"}], ",", 
      RowBox[{"{", 
       RowBox[{
       "0.1334851760745519`", ",", "3.2697077297961004`", ",", 
        "8.047111995239536`", ",", "0.842079209613761`", ",", 
        "0.8088703615622166`", ",", "0.5692447244516433`", ",", 
        "0.16235903984142924`", ",", "0.09701377075706732`", ",", 
        "2643.3784916344785`", ",", "292.46187756743905`", ",", 
        "0.08266433823104813`", ",", "7.391813212062153`", ",", 
        "0.547699130297068`"}], "}"}], ",", 
      RowBox[{"{", 
       RowBox[{
       "0.09401709418411008`", ",", "0.8110971536952984`", ",", 
        "8.245292807864445`", ",", "1.0264842776394885`", ",", 
        "0.12930370633004684`", ",", "0.1740236808265636`", ",", 
        "0.07252752048975858`", ",", "0.09884601796368213`", ",", 
        "3866.984141926244`", ",", "274.6428268585172`", ",", 
        "0.20040469873166988`", ",", "4.952717873499136`", ",", 
        "0.15734837909658306`"}], "}"}], ",", 
      RowBox[{"{", 
       RowBox[{
       "0.16503822022515502`", ",", "3.799827999093722`", ",", 
        "2.226332530621681`", ",", "1.4474524276394465`", ",", 
        "0.4523982192034186`", ",", "0.1981242269935809`", ",", 
        "0.06722881851519197`", ",", "0.02132348079412978`", ",", 
        "3790.4878202500677`", ",", "323.4156208714485`", ",", 
        "0.10032103134111592`", ",", "5.6566553483532305`", ",", 
        "0.498005589518143`"}], "}"}], ",", 
      RowBox[{"{", 
       RowBox[{
       "0.2175565696926961`", ",", "2.150769749820693`", ",", 
        "7.849181160138611`", ",", "1.1076816333069537`", ",", 
        "0.23775832216164305`", ",", "0.4289452843039179`", ",", 
        "0.23138213560150006`", ",", "0.007541689166030151`", ",", 
        "1830.5976676958226`", ",", "333.35844770130507`", ",", 
        "0.13740519457686395`", ",", "6.97796965521683`", ",", 
        "1.0770120195809052`"}], "}"}], ",", 
      RowBox[{"{", 
       RowBox[{
       "0.04261251981259187`", ",", "1.6956083841270555`", ",", 
        "8.388949518118906`", ",", "0.8816084343593602`", ",", 
        "0.6157741880137009`", ",", "0.15816307961776666`", ",", 
        "0.1228282175848856`", ",", "0.05282284640298743`", ",", 
        "1555.166107990478`", ",", "26.393755355375106`", ",", 
        "0.19116960681111228`", ",", "7.474128794459224`", ",", 
        "0.8297590847908434`"}], "}"}], ",", 
      RowBox[{"{", 
       RowBox[{
       "0.12052689532243871`", ",", "2.1969784256629277`", ",", 
        "8.110278600920065`", ",", "0.9177559121464718`", ",", 
        "0.6615840119954921`", ",", "0.34704707074624996`", ",", 
        "0.07379725368855697`", ",", "0.00573204546098014`", ",", 
        "2320.908483262354`", ",", "384.0513502933301`", ",", 
        "0.016004877265817924`", ",", "9.641293645315589`", ",", 
        "0.17473869996337155`"}], "}"}], ",", 
      RowBox[{"{", 
       RowBox[{
       "0.2044156153713736`", ",", "2.9629304518198207`", ",", 
        "4.386784427445061`", ",", "1.111833791211073`", ",", 
        "0.9591350877217695`", ",", "0.43840802875011997`", ",", 
        "0.2469979148221132`", ",", "0.01642865649440784`", ",", 
        "2743.650369521729`", ",", "173.03541841863364`", ",", 
        "0.08406686391515611`", ",", "5.337297453020938`", ",", 
        "0.28953137005492313`"}], "}"}], ",", 
      RowBox[{"{", 
       RowBox[{
       "0.12469439922923026`", ",", "3.2167561610705597`", ",", 
        "1.2966549629505941`", ",", "1.3380513288544775`", ",", 
        "0.9647032506590352`", ",", "0.3520228082837078`", ",", 
        "0.24731936603055854`", ",", "0.03725013837412559`", ",", 
        "3227.904692724528`", ",", "130.80077454497865`", ",", 
        "0.06370555142915824`", ",", "7.153312146366998`", ",", 
        "1.3824196402345823`"}], "}"}], ",", 
      RowBox[{"{", 
       RowBox[{
       "0.0769260990011068`", ",", "2.196578391656532`", ",", 
        "0.8056525760561577`", ",", "0.8210657722273409`", ",", 
        "0.8826879394098923`", ",", "0.3537183279427859`", ",", 
        "0.2409594091636174`", ",", "0.049834595534127876`", ",", 
        "2188.2120164663`", ",", "216.0992703121101`", ",", 
        "0.032694389865458584`", ",", "6.1007061352710465`", ",", 
        "0.6801916687054326`"}], "}"}], ",", 
      RowBox[{"{", 
       RowBox[{
       "0.09180583003794474`", ",", "1.0245902356282572`", ",", 
        "8.242121052091868`", ",", "1.338438298182017`", ",", 
        "0.7912235553845766`", ",", "0.4563538789330911`", ",", 
        "0.0736594669866128`", ",", "0.0071880716783873635`", ",", 
        "2109.8793350532806`", ",", "273.6588416089354`", ",", 
        "0.0378211628956065`", ",", "4.589600480914077`", ",", 
        "0.9767739503530284`"}], "}"}], ",", 
      RowBox[{"{", 
       RowBox[{
       "0.25211089910042056`", ",", "2.9465650077307215`", ",", 
        "6.640985006189094`", ",", "1.09304531251437`", ",", 
        "0.4582346106456783`", ",", "0.5101745978688277`", ",", 
        "0.23290591035097613`", ",", "0.10611238144646964`", ",", 
        "2453.147250432534`", ",", "22.888736398204685`", ",", 
        "0.22056464944244836`", ",", "3.2852146146779617`", ",", 
        "1.410915433494099`"}], "}"}], ",", 
      RowBox[{"{", 
       RowBox[{
       "0.10187608814553512`", ",", "3.02527275016552`", ",", 
        "8.112504151515616`", ",", "1.0430646419869034`", ",", 
        "0.02000177204588316`", ",", "0.406606876656344`", ",", 
        "0.10224573377309781`", ",", "0.465955444901958`", ",", 
        "2596.0557042261407`", ",", "108.81287726186605`", ",", 
        "0.13773652673586545`", ",", "3.785014828823544`", ",", 
        "0.37908929500916355`"}], "}"}], ",", 
      RowBox[{"{", 
       RowBox[{
       "0.27609243280065304`", ",", "2.4334000704041427`", ",", 
        "3.768968853050694`", ",", "0.9897634681270504`", ",", 
        "0.04043037685648332`", ",", "0.4200152717945378`", ",", 
        "0.22935860430417082`", ",", "0.1525987200218085`", ",", 
        "3069.7266486703747`", ",", "262.01073398400206`", ",", 
        "0.24155932723410417`", ",", "8.399632627499091`", ",", 
        "0.7132175733358337`"}], "}"}], ",", 
      RowBox[{"{", 
       RowBox[{
       "0.0978918800897613`", ",", "2.777864894021529`", ",", 
        "4.606090716083992`", ",", "1.4880029918673265`", ",", 
        "0.6064208129951822`", ",", "0.3601049854666406`", ",", 
        "0.18842765361648817`", ",", "0.044059072442558106`", ",", 
        "799.5331038282079`", ",", "182.92623376411473`", ",", 
        "0.07894991488107306`", ",", "2.020622256243092`", ",", 
        "0.5601073680228721`"}], "}"}], ",", 
      RowBox[{"{", 
       RowBox[{
       "0.08900054818761971`", ",", "2.823318859242785`", ",", 
        "7.144670702377984`", ",", "0.8315383304970898`", ",", 
        "0.2795052665240947`", ",", "0.4576393886321606`", ",", 
        "0.05117478065859138`", ",", "0.06552086595628574`", ",", 
        "2102.911960214631`", ",", "101.67438536233578`", ",", 
        "0.08762396482794987`", ",", "9.096737685205667`", ",", 
        "0.25171195782463274`"}], "}"}], ",", 
      RowBox[{"{", 
       RowBox[{
       "0.1517146567463153`", ",", "0.8404448307598287`", ",", 
        "8.427449210104406`", ",", "1.2489405079089722`", ",", 
        "0.7937040652491076`", ",", "0.6477616643753492`", ",", 
        "0.08512282603978563`", ",", "0.016388604299130645`", ",", 
        "3405.4110812811105`", ",", "399.1826202269507`", ",", 
        "0.20314112870963702`", ",", "6.737758928823055`", ",", 
        "0.8484255316811282`"}], "}"}], ",", 
      RowBox[{"{", 
       RowBox[{
       "0.07742729394690523`", ",", "3.317040912283317`", ",", 
        "9.880999371532482`", ",", "0.8010465312053925`", ",", 
        "0.28743469962710155`", ",", "0.6365305604148241`", ",", 
        "0.19411226430840994`", ",", "0.47831260845896817`", ",", 
        "3458.518042369643`", ",", "116.53097484036505`", ",", 
        "0.09815493609620851`", ",", "4.832652127106721`", ",", 
        "0.5129478012500222`"}], "}"}], ",", 
      RowBox[{"{", 
       RowBox[{
       "0.25118009579444556`", ",", "0.4969745065700919`", ",", 
        "2.29184449492171`", ",", "0.9917654079551637`", ",", 
        "0.683514928780494`", ",", "0.655379840437561`", ",", 
        "0.10467228571183546`", ",", "0.22778373737657998`", ",", 
        "3254.986072380726`", ",", "170.41822686556145`", ",", 
        "0.16061682605470035`", ",", "9.463970581786636`", ",", 
        "1.0777227394408708`"}], "}"}], ",", 
      RowBox[{"{", 
       RowBox[{
       "0.2292340810710673`", ",", "2.064324787257691`", ",", 
        "0.2897872149067009`", ",", "0.9514880626424775`", ",", 
        "0.10199246953503383`", ",", "0.4890381533823508`", ",", 
        "0.20734257158694452`", ",", "0.0515148990758617`", ",", 
        "1032.7042553842448`", ",", "333.02101571525463`", ",", 
        "0.23061763375632705`", ",", "3.9940977361306764`", ",", 
        "0.21053286147363237`"}], "}"}], ",", 
      RowBox[{"{", 
       RowBox[{
       "0.25996807730167304`", ",", "3.8602372982487374`", ",", 
        "0.7583354986548105`", ",", "0.984076713917565`", ",", 
        "0.09643958841060729`", ",", "0.4475162082476123`", ",", 
        "0.14281046726777719`", ",", "0.2769302537407711`", ",", 
        "2666.244743594094`", ",", "250.78576435414914`", ",", 
        "0.15930752740741816`", ",", "6.009785296615535`", ",", 
        "0.38944531154385054`"}], "}"}], ",", 
      RowBox[{"{", 
       RowBox[{
       "0.1007555201432343`", ",", "3.8180664304949197`", ",", 
        "4.270424159744305`", ",", "1.4627535709622805`", ",", 
        "0.3807188794187142`", ",", "0.17571212182398588`", ",", 
        "0.053627366653205444`", ",", "0.4983255094785715`", ",", 
        "1310.607317823291`", ",", "380.8287865986265`", ",", 
        "0.23700173797672958`", ",", "3.1928180922211973`", ",", 
        "0.4025308666594032`"}], "}"}], ",", 
      RowBox[{"{", 
       RowBox[{
       "0.11012573052984026`", ",", "2.7973646534087315`", ",", 
        "6.317504258164328`", ",", "1.4230817420807518`", ",", 
        "0.4665277158140053`", ",", "0.4964083914255707`", ",", 
        "0.11975389672549558`", ",", "0.008384974576684757`", ",", 
        "3433.4182170381464`", ",", "104.6436908016745`", ",", 
        "0.1542234498742236`", ",", "1.795119919919351`", ",", 
        "0.21223525603288929`"}], "}"}], ",", 
      RowBox[{"{", 
       RowBox[{
       "0.08998066206695893`", ",", "2.280866979574526`", ",", 
        "7.329281823836337`", ",", "0.8411001090310725`", ",", 
        "0.6029746925458184`", ",", "0.27522739162036525`", ",", 
        "0.10930338132980638`", ",", "0.008444888139321425`", ",", 
        "599.859329243076`", ",", "286.89260187390653`", ",", 
        "0.08925071767070175`", ",", "9.77708834471905`", ",", 
        "0.3030303902445597`"}], "}"}], ",", 
      RowBox[{"{", 
       RowBox[{
       "0.21313668431881322`", ",", "1.7635041678835899`", ",", 
        "2.1912925923575113`", ",", "0.8252025033116523`", ",", 
        "0.016757328021256512`", ",", "0.6998740735780284`", ",", 
        "0.1801084581445288`", ",", "0.26779805577049626`", ",", 
        "1220.0176309294266`", ",", "152.79020888909633`", ",", 
        "0.1629579286674429`", ",", "2.280125156684093`", ",", 
        "0.10691523188617968`"}], "}"}], ",", 
      RowBox[{"{", 
       RowBox[{
       "0.09290951514101703`", ",", "0.41749240574692914`", ",", 
        "4.773370270407071`", ",", "0.8850952467526404`", ",", 
        "0.9766517437912483`", ",", "0.4208978561725222`", ",", 
        "0.06525352787617444`", ",", "0.011206616294756987`", ",", 
        "2604.3347674109446`", ",", "377.7615808940852`", ",", 
        "0.1923606467616938`", ",", "6.325030382869231`", ",", 
        "0.9625675284230475`"}], "}"}], ",", 
      RowBox[{"{", 
       RowBox[{
       "0.1404288473454146`", ",", "2.9064356368530344`", ",", 
        "5.23236147204817`", ",", "1.4484340156797024`", ",", 
        "0.10732611967199035`", ",", "0.27136542485299375`", ",", 
        "0.18681354316538268`", ",", "0.3953864116976934`", ",", 
        "677.7158408842279`", ",", "88.88656461439052`", ",", 
        "0.043948668205834374`", ",", "4.975328880565433`", ",", 
        "0.3586361093450223`"}], "}"}], ",", 
      RowBox[{"{", 
       RowBox[{
       "0.12849833171545855`", ",", "1.198455475456262`", ",", 
        "3.2539226138784088`", ",", "1.3648636137864978`", ",", 
        "0.5280448025145577`", ",", "0.6072554649082684`", ",", 
        "0.24978634440506725`", ",", "0.03994982606054573`", ",", 
        "2204.2740688947933`", ",", "354.6777076623247`", ",", 
        "0.08439759959738258`", ",", "4.855199768823253`", ",", 
        "0.40974365814152147`"}], "}"}], ",", 
      RowBox[{"{", 
       RowBox[{
       "0.17543069017848928`", ",", "1.9027743233680443`", ",", 
        "8.420650851113926`", ",", "1.2989717187578058`", ",", 
        "0.4754143700193414`", ",", "0.44151569893640996`", ",", 
        "0.17410928694054217`", ",", "0.39942064454570464`", ",", 
        "1461.6707316679758`", ",", "62.00370069117048`", ",", 
        "0.1325925609245337`", ",", "5.299407195683747`", ",", 
        "0.7461186052859023`"}], "}"}], ",", 
      RowBox[{"{", 
       RowBox[{
       "0.27774537273159505`", ",", "2.913102479760642`", ",", 
        "7.942633412240518`", ",", "1.0326494422606074`", ",", 
        "0.869193199676557`", ",", "0.6849829313653006`", ",", 
        "0.16756021109529395`", ",", "0.031844382721063484`", ",", 
        "1157.358808485019`", ",", "382.85201159938254`", ",", 
        "0.04020804442348902`", ",", "7.095647344980355`", ",", 
        "1.3824063653570637`"}], "}"}], ",", 
      RowBox[{"{", 
       RowBox[{
       "0.11633291490443043`", ",", "1.4450658892853943`", ",", 
        "9.421948807050416`", ",", "1.0073582836381636`", ",", 
        "0.9376244508422855`", ",", "0.2923945304421177`", ",", 
        "0.08314225478001569`", ",", "0.015377391816799622`", ",", 
        "1342.5955234153207`", ",", "117.35920160680735`", ",", 
        "0.24930648416353973`", ",", "5.058158894639092`", ",", 
        "1.4288639894036779`"}], "}"}], ",", 
      RowBox[{"{", 
       RowBox[{
       "0.09982764185325876`", ",", "2.300171702541898`", ",", 
        "0.4858627002636364`", ",", "0.9919442401423758`", ",", 
        "0.5310842871377108`", ",", "0.5692781547371908`", ",", 
        "0.20674425403353813`", ",", "0.29388576255746934`", ",", 
        "1499.3990415110002`", ",", "267.8323361172651`", ",", 
        "0.11758456647217047`", ",", "5.8552111813994445`", ",", 
        "0.6586971862135473`"}], "}"}], ",", 
      RowBox[{"{", 
       RowBox[{
       "0.16308341937411774`", ",", "2.9768832237222593`", ",", 
        "6.137404711598409`", ",", "1.4978818887932133`", ",", 
        "0.6270064524377599`", ",", "0.3856550031514199`", ",", 
        "0.07688210862674477`", ",", "0.2679284542888144`", ",", 
        "1679.641743573421`", ",", "154.41066935622916`", ",", 
        "0.011847012076814933`", ",", "5.409061271016132`", ",", 
        "0.714419786721034`"}], "}"}], ",", 
      RowBox[{"{", 
       RowBox[{
       "0.10408875617257995`", ",", "0.7208211774242166`", ",", 
        "9.395809932215364`", ",", "0.8438330742384919`", ",", 
        "0.9431300864694563`", ",", "0.42081055780340804`", ",", 
        "0.06365903598523207`", ",", "0.007548231362222756`", ",", 
        "2388.75487627468`", ",", "266.1557043275724`", ",", 
        "0.07149291165582927`", ",", "4.419002029188226`", ",", 
        "0.6654732054016175`"}], "}"}], ",", 
      RowBox[{"{", 
       RowBox[{
       "0.1859503570691094`", ",", "3.4941122484776246`", ",", 
        "1.6297837870350822`", ",", "1.1031963489157173`", ",", 
        "0.4293650493894907`", ",", "0.20959825245659025`", ",", 
        "0.17774273230533655`", ",", "0.18327500412709075`", ",", 
        "1189.2239199460373`", ",", "282.6299270365462`", ",", 
        "0.11232193397712892`", ",", "9.90920375985121`", ",", 
        "0.8278911236090769`"}], "}"}], ",", 
      RowBox[{"{", 
       RowBox[{
       "0.2642909093671957`", ",", "3.7936229586154386`", ",", 
        "9.112438874043047`", ",", "1.343319643044862`", ",", 
        "0.7298819945671444`", ",", "0.2416317029456937`", ",", 
        "0.21308855511768615`", ",", "0.0296357748833522`", ",", 
        "1462.8216839780898`", ",", "69.98981659671449`", ",", 
        "0.07124306277278569`", ",", "2.5551101499765654`", ",", 
        "0.4563514754130473`"}], "}"}], ",", 
      RowBox[{"{", 
       RowBox[{
       "0.24431991434407568`", ",", "1.8546418038040455`", ",", 
        "9.014242525232781`", ",", "1.0012178057162573`", ",", 
        "0.9513564875697376`", ",", "0.5540264355265693`", ",", 
        "0.16546833659186994`", ",", "0.010160023644511053`", ",", 
        "3069.219263999773`", ",", "161.6333371189296`", ",", 
        "0.2033203481299034`", ",", "5.464378114605116`", ",", 
        "1.4999257720510482`"}], "}"}], ",", 
      RowBox[{"{", 
       RowBox[{
       "0.2550662278820944`", ",", "2.7952392159553643`", ",", 
        "1.7242958226447735`", ",", "0.9892662747315195`", ",", 
        "0.6466530652803972`", ",", "0.41633012667926605`", ",", 
        "0.09373409721262951`", ",", "0.04014553436100187`", ",", 
        "3927.541477581917`", ",", "214.6071511864991`", ",", 
        "0.12072625793793595`", ",", "4.810615700541705`", ",", 
        "1.0908243473679682`"}], "}"}], ",", 
      RowBox[{"{", 
       RowBox[{
       "0.07397988502541059`", ",", "0.707910258007638`", ",", 
        "2.664085400294777`", ",", "0.9518019482057067`", ",", 
        "0.7875244424943906`", ",", "0.2321255676355145`", ",", 
        "0.14195245680232`", ",", "0.005701405567921862`", ",", 
        "2118.0076336028906`", ",", "265.7950362273598`", ",", 
        "0.09877063847703516`", ",", "6.01326524592864`", ",", 
        "1.001781869102726`"}], "}"}], ",", 
      RowBox[{"{", 
       RowBox[{
       "0.2536234425791481`", ",", "3.084120548082856`", ",", 
        "3.3542268996076317`", ",", "1.2342076675511184`", ",", 
        "0.07971619232511307`", ",", "0.37753168173048746`", ",", 
        "0.24305535176309745`", ",", "0.09244094904749854`", ",", 
        "1429.525330090045`", ",", "199.04655556460716`", ",", 
        "0.17472732471161218`", ",", "3.7784584150910736`", ",", 
        "1.055845732825249`"}], "}"}], ",", 
      RowBox[{"{", 
       RowBox[{
       "0.23487265302124444`", ",", "2.745668437703702`", ",", 
        "1.8560463908813354`", ",", "1.0225932800667423`", ",", 
        "0.519798686110498`", ",", "0.6167124420851566`", ",", 
        "0.13872112580125617`", ",", "0.02304360370209753`", ",", 
        "1950.6949460047217`", ",", "63.792561577309925`", ",", 
        "0.17121277633362675`", ",", "1.4754433886909606`", ",", 
        "1.2090151658939319`"}], "}"}], ",", 
      RowBox[{"{", 
       RowBox[{
       "0.19404987421370834`", ",", "1.8913121151690095`", ",", 
        "6.875162123920855`", ",", "0.9378067865957597`", ",", 
        "0.9620319910139619`", ",", "0.17047428599364534`", ",", 
        "0.1676311609323027`", ",", "0.36688161374531547`", ",", 
        "2436.6727196810125`", ",", "312.9444240665532`", ",", 
        "0.08367109576690585`", ",", "6.310397829770168`", ",", 
        "0.3372839322361041`"}], "}"}], ",", 
      RowBox[{"{", 
       RowBox[{
       "0.14433043129139256`", ",", "1.3202167920086731`", ",", 
        "8.463992130027801`", ",", "1.1010419605014736`", ",", 
        "0.14350706526043644`", ",", "0.4137152347701779`", ",", 
        "0.23975541502065495`", ",", "0.00799616367743015`", ",", 
        "1911.0537077498657`", ",", "153.77127625620255`", ",", 
        "0.2417426282164734`", ",", "8.21507395149112`", ",", 
        "1.2501529132389022`"}], "}"}], ",", 
      RowBox[{"{", 
       RowBox[{
       "0.047715308213800045`", ",", "1.0917315932828888`", ",", 
        "7.945801231718313`", ",", "1.3183453869548736`", ",", 
        "0.37495408831467225`", ",", "0.3679377030871549`", ",", 
        "0.15114689724124963`", ",", "0.44212694961805754`", ",", 
        "1904.8096035348635`", ",", "21.765700565880422`", ",", 
        "0.02920214850379993`", ",", "1.0562137220921812`", ",", 
        "0.16322301362739666`"}], "}"}], ",", 
      RowBox[{"{", 
       RowBox[{
       "0.20298433403939725`", ",", "3.2126236854576584`", ",", 
        "5.763393946680621`", ",", "1.2592915169856764`", ",", 
        "0.03637647134670963`", ",", "0.17490854387375587`", ",", 
        "0.13159008302912958`", ",", "0.006425245135071102`", ",", 
        "1770.122374418922`", ",", "374.53287469529414`", ",", 
        "0.12888233713533293`", ",", "8.436918800144038`", ",", 
        "0.31480413938383744`"}], "}"}], ",", 
      RowBox[{"{", 
       RowBox[{
       "0.05881255333180735`", ",", "2.3801271276267855`", ",", 
        "7.362434757054917`", ",", "1.0646703054096496`", ",", 
        "0.806093766428617`", ",", "0.17381221060809304`", ",", 
        "0.15459898392254903`", ",", "0.11200780858178885`", ",", 
        "3179.4524228830724`", ",", "78.98698912374886`", ",", 
        "0.05455878974952594`", ",", "9.203168125761906`", ",", 
        "0.21263297657280256`"}], "}"}], ",", 
      RowBox[{"{", 
       RowBox[{
       "0.11153574406001432`", ",", "1.6124096945608146`", ",", 
        "2.7742957521629403`", ",", "1.2244678342329687`", ",", 
        "0.3686430365196074`", ",", "0.6752573668077164`", ",", 
        "0.2389841389881603`", ",", "0.023498980178372084`", ",", 
        "1283.4055152922938`", ",", "282.1703009016943`", ",", 
        "0.019235563557756297`", ",", "3.0024732562806733`", ",", 
        "0.7791774112114904`"}], "}"}], ",", 
      RowBox[{"{", 
       RowBox[{
       "0.06579519568062725`", ",", "3.2190545867000324`", ",", 
        "6.479421382941614`", ",", "1.2315548176863993`", ",", 
        "0.37078258595806113`", ",", "0.3204788641456453`", ",", 
        "0.18121938321856745`", ",", "0.0745089189861041`", ",", 
        "2845.013880184243`", ",", "202.75756338852523`", ",", 
        "0.11614494172591355`", ",", "2.5591762204175446`", ",", 
        "0.6923322117865267`"}], "}"}], ",", 
      RowBox[{"{", 
       RowBox[{
       "0.11289150267992315`", ",", "0.6299562074506553`", ",", 
        "2.6857393547101953`", ",", "0.7515616774015286`", ",", 
        "0.8067525150133392`", ",", "0.6856411274749656`", ",", 
        "0.203218351458197`", ",", "0.13643075142532088`", ",", 
        "665.9502014092905`", ",", "389.69992150044357`", ",", 
        "0.0982534706706813`", ",", "2.604584539279596`", ",", 
        "0.7279001379553152`"}], "}"}], ",", 
      RowBox[{"{", 
       RowBox[{
       "0.07532861497660431`", ",", "3.2456716657650855`", ",", 
        "3.170566131100358`", ",", "0.7667747544642987`", ",", 
        "0.6612666356256824`", ",", "0.6262282997594197`", ",", 
        "0.0817137209363257`", ",", "0.09276751126759113`", ",", 
        "725.6513719895092`", ",", "116.55380786905249`", ",", 
        "0.24676733030978965`", ",", "3.599391507892623`", ",", 
        "0.6435082289815082`"}], "}"}], ",", 
      RowBox[{"{", 
       RowBox[{
       "0.1447096604875236`", ",", "0.781557395333436`", ",", 
        "5.079515305869995`", ",", "0.8829448417099249`", ",", 
        "0.5606054450578024`", ",", "0.17333438670886359`", ",", 
        "0.13484876640308333`", ",", "0.34281542799085973`", ",", 
        "2132.4017848523063`", ",", "228.9439898899625`", ",", 
        "0.07892443810945204`", ",", "8.583015855961246`", ",", 
        "1.0651655314559392`"}], "}"}], ",", 
      RowBox[{"{", 
       RowBox[{
       "0.08073679542779827`", ",", "3.436765213609185`", ",", 
        "9.447896083410843`", ",", "1.2321734810402918`", ",", 
        "0.28274585136082786`", ",", "0.4537000076509107`", ",", 
        "0.2378954237232333`", ",", "0.016202557156482104`", ",", 
        "1882.6285138697513`", ",", "143.19709501896392`", ",", 
        "0.044359609514775244`", ",", "6.7684345441443945`", ",", 
        "0.3648612319782283`"}], "}"}], ",", 
      RowBox[{"{", 
       RowBox[{
       "0.17570347686215215`", ",", "3.233960190352999`", ",", 
        "8.02035493411961`", ",", "1.3345169115484334`", ",", 
        "0.9514022176165366`", ",", "0.3640798512190224`", ",", 
        "0.2136248279814617`", ",", "0.18054342141341007`", ",", 
        "1968.2648913603198`", ",", "103.08834326532372`", ",", 
        "0.05518740857004362`", ",", "6.915277843565254`", ",", 
        "1.0364954394923056`"}], "}"}], ",", 
      RowBox[{"{", 
       RowBox[{
       "0.11925732953940865`", ",", "3.6343980885034854`", ",", 
        "9.962959338328435`", ",", "1.011868751364569`", ",", 
        "0.06493978743288742`", ",", "0.17742779913292284`", ",", 
        "0.1769046107233871`", ",", "0.005362579496616395`", ",", 
        "3376.132332358329`", ",", "358.9394383628304`", ",", 
        "0.05158147181807593`", ",", "6.474636554195383`", ",", 
        "0.334042905285048`"}], "}"}], ",", 
      RowBox[{"{", 
       RowBox[{
       "0.1849591682194595`", ",", "2.435795929316444`", ",", 
        "3.5195053556656077`", ",", "1.1867529613387038`", ",", 
        "0.18511861536763652`", ",", "0.2725329941056882`", ",", 
        "0.1913335103508631`", ",", "0.007193119734412014`", ",", 
        "888.0411283184822`", ",", "208.53516984841042`", ",", 
        "0.12216322134268065`", ",", "5.549467591217473`", ",", 
        "0.7979574318926956`"}], "}"}], ",", 
      RowBox[{"{", 
       RowBox[{
       "0.04791496352556143`", ",", "3.7363958898231298`", ",", 
        "7.859362293932024`", ",", "1.2955394392367978`", ",", 
        "0.21077880799821336`", ",", "0.6986917555356797`", ",", 
        "0.24146054265338857`", ",", "0.25080131253737453`", ",", 
        "3174.4582657930478`", ",", "214.6472473246855`", ",", 
        "0.12886781736255348`", ",", "2.1496769931608686`", ",", 
        "0.9494229236050717`"}], "}"}], ",", 
      RowBox[{"{", 
       RowBox[{
       "0.2320051986600553`", ",", "0.8210990691375057`", ",", 
        "3.0745548516676084`", ",", "1.0653538281011379`", ",", 
        "0.9016142110480403`", ",", "0.45929895353677397`", ",", 
        "0.05711960119403317`", ",", "0.10928247272113006`", ",", 
        "3933.7984981846193`", ",", "65.47103817619023`", ",", 
        "0.11710947379300074`", ",", "4.724190385949658`", ",", 
        "0.932323733177236`"}], "}"}], ",", 
      RowBox[{"{", 
       RowBox[{
       "0.2740885790936093`", ",", "3.0208727150533035`", ",", 
        "3.9044562082788996`", ",", "0.9239050692909432`", ",", 
        "0.13393679798267133`", ",", "0.2935571665601744`", ",", 
        "0.17832264013603433`", ",", "0.12993009746044476`", ",", 
        "1616.3784196961215`", ",", "45.86996911978616`", ",", 
        "0.06338312332920809`", ",", "5.191606790783375`", ",", 
        "1.0490428175043491`"}], "}"}], ",", 
      RowBox[{"{", 
       RowBox[{
       "0.07782021540679757`", ",", "2.7209102520090163`", ",", 
        "8.736874384750735`", ",", "1.114706684991148`", ",", 
        "0.7103121173081006`", ",", "0.20678262886709498`", ",", 
        "0.11036600245925934`", ",", "0.19154162173345113`", ",", 
        "2448.698607159915`", ",", "243.62539193659143`", ",", 
        "0.13554193141415577`", ",", "3.0074065943997237`", ",", 
        "0.3291541909818123`"}], "}"}], ",", 
      RowBox[{"{", 
       RowBox[{
       "0.20127067113693758`", ",", "0.7134036992984543`", ",", 
        "1.5848778254201719`", ",", "0.9599985271802891`", ",", 
        "0.5544064241430855`", ",", "0.6980173556057399`", ",", 
        "0.23861657897987476`", ",", "0.010226664436870918`", ",", 
        "3481.525245131613`", ",", "209.51927751371306`", ",", 
        "0.18791735173124585`", ",", "4.5381928864523005`", ",", 
        "1.4066869656787473`"}], "}"}], ",", 
      RowBox[{"{", 
       RowBox[{
       "0.17004475261494956`", ",", "0.4834545237544501`", ",", 
        "3.4349181823258377`", ",", "0.9765473132257132`", ",", 
        "0.7016074781874622`", ",", "0.38572946598569846`", ",", 
        "0.23641719832548008`", ",", "0.044465090938447804`", ",", 
        "728.0925200892948`", ",", "360.1524759911083`", ",", 
        "0.2343727375251467`", ",", "4.114001391225679`", ",", 
        "0.6989801734218899`"}], "}"}], ",", 
      RowBox[{"{", 
       RowBox[{
       "0.14843112442757472`", ",", "3.2599821678006826`", ",", 
        "5.742419985764322`", ",", "1.482241642317249`", ",", 
        "0.2702489297613082`", ",", "0.3314664434605483`", ",", 
        "0.1749862727560041`", ",", "0.21934886574956672`", ",", 
        "1289.3717845828933`", ",", "179.7867019868338`", ",", 
        "0.03877340906995197`", ",", "2.6701245702655445`", ",", 
        "1.4405073568802078`"}], "}"}], ",", 
      RowBox[{"{", 
       RowBox[{
       "0.0976585079740021`", ",", "1.3728751665341834`", ",", 
        "5.874627728896462`", ",", "1.1995783460582101`", ",", 
        "0.28537590201313856`", ",", "0.6491235286522472`", ",", 
        "0.13987394486973953`", ",", "0.02287954128834537`", ",", 
        "1880.8681942009343`", ",", "204.39831340676108`", ",", 
        "0.24472299006607134`", ",", "8.011571455649513`", ",", 
        "0.7571200668542781`"}], "}"}], ",", 
      RowBox[{"{", 
       RowBox[{
       "0.1434955367081326`", ",", "3.5028874653292856`", ",", 
        "9.961555440173449`", ",", "1.4583790499213787`", ",", 
        "0.7878184950293752`", ",", "0.3804561019338192`", ",", 
        "0.248272531578832`", ",", "0.013284854321714896`", ",", 
        "2386.8492620887737`", ",", "259.97790040425207`", ",", 
        "0.11312758713523102`", ",", "1.6001299135943265`", ",", 
        "0.42901490870982695`"}], "}"}], ",", 
      RowBox[{"{", 
       RowBox[{
       "0.14734788675597893`", ",", "0.461750217153563`", ",", 
        "2.7608760404738693`", ",", "0.8246000601521355`", ",", 
        "0.6486099382776269`", ",", "0.46153306705501707`", ",", 
        "0.07562875863771559`", ",", "0.011120543224542678`", ",", 
        "2174.875101604558`", ",", "76.28988785327772`", ",", 
        "0.1816491692635701`", ",", "7.465741450424737`", ",", 
        "1.3681893457620165`"}], "}"}], ",", 
      RowBox[{"{", 
       RowBox[{
       "0.2174892525974506`", ",", "1.1555616271784261`", ",", 
        "6.330891972593395`", ",", "0.8691848701006539`", ",", 
        "0.5548185878553895`", ",", "0.5753044260463678`", ",", 
        "0.11961066111713925`", ",", "0.21454325341169517`", ",", 
        "3637.70292743186`", ",", "299.3308064827128`", ",", 
        "0.20558605918965206`", ",", "2.653266548572333`", ",", 
        "0.34524692314089034`"}], "}"}], ",", 
      RowBox[{"{", 
       RowBox[{
       "0.06749293860797512`", ",", "3.7228921901379612`", ",", 
        "3.4260664843308817`", ",", "1.4192699415393606`", ",", 
        "0.03614877922192594`", ",", "0.4559586129932802`", ",", 
        "0.13413544415463274`", ",", "0.029486897805871767`", ",", 
        "2795.273468589703`", ",", "381.34485667532954`", ",", 
        "0.1616868776536713`", ",", "3.6141605923908813`", ",", 
        "1.2368738510133124`"}], "}"}], ",", 
      RowBox[{"{", 
       RowBox[{
       "0.17265939500359245`", ",", "0.9179315961122354`", ",", 
        "9.1852760379758`", ",", "1.297645317836566`", ",", 
        "0.4142675534047153`", ",", "0.41824524574451727`", ",", 
        "0.08521501500767603`", ",", "0.21771628238910337`", ",", 
        "2996.1049031716466`", ",", "204.18324706241947`", ",", 
        "0.025729542442735343`", ",", "1.6360785031153569`", ",", 
        "0.4558745456460018`"}], "}"}], ",", 
      RowBox[{"{", 
       RowBox[{
       "0.11391904455060164`", ",", "3.7004347183812403`", ",", 
        "4.98869805344277`", ",", "0.9900086895027544`", ",", 
        "0.7790608041506635`", ",", "0.5499151960612685`", ",", 
        "0.1741544112916672`", ",", "0.15121348451654992`", ",", 
        "2279.078015486494`", ",", "277.9770114196665`", ",", 
        "0.21022773210729895`", ",", "8.293592982203787`", ",", 
        "1.3768230125107617`"}], "}"}], ",", 
      RowBox[{"{", 
       RowBox[{
       "0.11443345192899396`", ",", "3.850377768547795`", ",", 
        "8.00437153143687`", ",", "1.3020216404842988`", ",", 
        "0.3359559076583225`", ",", "0.49678442177055226`", ",", 
        "0.2301468632075337`", ",", "0.14684067776603849`", ",", 
        "2776.269241624055`", ",", "290.27051916223877`", ",", 
        "0.07166092983110212`", ",", "1.5123971688855153`", ",", 
        "0.6362818855430454`"}], "}"}], ",", 
      RowBox[{"{", 
       RowBox[{
       "0.07628805291838442`", ",", "0.7253635030519439`", ",", 
        "0.2787614932535387`", ",", "1.2938825783187968`", ",", 
        "0.6322486251684503`", ",", "0.6415725594877175`", ",", 
        "0.11902418817624266`", ",", "0.020293492548644005`", ",", 
        "3744.3615927821575`", ",", "331.54916368743454`", ",", 
        "0.0324650937333269`", ",", "2.843278699811469`", ",", 
        "1.2796927021756468`"}], "}"}], ",", 
      RowBox[{"{", 
       RowBox[{
       "0.26704012645507424`", ",", "1.8838541538663058`", ",", 
        "7.9577608030460505`", ",", "1.250964933852727`", ",", 
        "0.37177913789440953`", ",", "0.5400109924589773`", ",", 
        "0.2090957264740766`", ",", "0.02799412229122407`", ",", 
        "2680.237536243104`", ",", "60.33735070739806`", ",", 
        "0.08963423619120237`", ",", "8.220004781923546`", ",", 
        "0.7126427956038843`"}], "}"}], ",", 
      RowBox[{"{", 
       RowBox[{
       "0.14352951682222453`", ",", "2.7122840992738713`", ",", 
        "1.912849383145993`", ",", "1.4933758944571824`", ",", 
        "0.4317056886375634`", ",", "0.3933320053063153`", ",", 
        "0.10505217994551203`", ",", "0.4954512847212043`", ",", 
        "1346.891754031455`", ",", "320.6507144731578`", ",", 
        "0.20904379157314928`", ",", "1.5308675559916907`", ",", 
        "0.6151100951642487`"}], "}"}], ",", 
      RowBox[{"{", 
       RowBox[{
       "0.1069158661028563`", ",", "2.292840293600788`", ",", 
        "3.2223682955272235`", ",", "0.954682665552236`", ",", 
        "0.20354287774001567`", ",", "0.3896645344037619`", ",", 
        "0.21864993682483302`", ",", "0.034752231866091665`", ",", 
        "2419.249949369646`", ",", "316.3106467196254`", ",", 
        "0.1946047812364281`", ",", "6.8989000582764195`", ",", 
        "0.6984200141969727`"}], "}"}], ",", 
      RowBox[{"{", 
       RowBox[{
       "0.2686042849529644`", ",", "0.7627258559442236`", ",", 
        "7.922182847008894`", ",", "1.344754730879767`", ",", 
        "0.5223454903809039`", ",", "0.3059455193661864`", ",", 
        "0.17153078163225305`", ",", "0.02722979062605091`", ",", 
        "1945.288646450902`", ",", "327.63559196356823`", ",", 
        "0.15374403181997548`", ",", "2.2340529482759806`", ",", 
        "0.8539303526410174`"}], "}"}], ",", 
      RowBox[{"{", 
       RowBox[{
       "0.25819223047450574`", ",", "1.7095391280955443`", ",", 
        "6.520962454670094`", ",", "1.1430189535372957`", ",", 
        "0.9365205495994724`", ",", "0.41508933167510853`", ",", 
        "0.1765660191827808`", ",", "0.05380792374101585`", ",", 
        "3754.7043853290033`", ",", "182.2517379088373`", ",", 
        "0.07048991272145094`", ",", "9.71641095911452`", ",", 
        "1.30627739480544`"}], "}"}], ",", 
      RowBox[{"{", 
       RowBox[{
       "0.11085289703164392`", ",", "3.6133570849476584`", ",", 
        "4.542500201931212`", ",", "1.3471228260354866`", ",", 
        "0.6367711489528869`", ",", "0.3976210616429948`", ",", 
        "0.050489910733311105`", ",", "0.00824863073511752`", ",", 
        "1898.7553106453079`", ",", "276.59295465999946`", ",", 
        "0.21653605876058957`", ",", "5.75252417538405`", ",", 
        "0.6232368998851006`"}], "}"}], ",", 
      RowBox[{"{", 
       RowBox[{
       "0.0604034128862494`", ",", "3.158158875209411`", ",", 
        "7.876995843447027`", ",", "1.2883875500461601`", ",", 
        "0.12376268888818709`", ",", "0.6326665048379214`", ",", 
        "0.11422725471154377`", ",", "0.15234673981455935`", ",", 
        "2211.579578858029`", ",", "40.246357658710394`", ",", 
        "0.057745413831265746`", ",", "5.692997033958765`", ",", 
        "0.2028088406309343`"}], "}"}], ",", 
      RowBox[{"{", 
       RowBox[{
       "0.17311414162710254`", ",", "0.8702497549340356`", ",", 
        "0.34304718385733324`", ",", "1.0485386108632935`", ",", 
        "0.3716017788116761`", ",", "0.6371600148503609`", ",", 
        "0.055104118812441344`", ",", "0.2168377629398712`", ",", 
        "703.8776101728622`", ",", "164.53996042397466`", ",", 
        "0.027022709136328538`", ",", "3.1628771308577264`", ",", 
        "0.32716182080568834`"}], "}"}], ",", 
      RowBox[{"{", 
       RowBox[{
       "0.20458649602921813`", ",", "3.3198040898334424`", ",", 
        "1.372039361136828`", ",", "1.1755123934413545`", ",", 
        "0.5154858348933944`", ",", "0.2152893723924586`", ",", 
        "0.1607481890336261`", ",", "0.022174783215048698`", ",", 
        "2483.3920145693382`", ",", "114.03490520349692`", ",", 
        "0.026176842372398812`", ",", "2.8250322344315557`", ",", 
        "1.2559643496212312`"}], "}"}], ",", 
      RowBox[{"{", 
       RowBox[{
       "0.1578531250336248`", ",", "0.5854218989222861`", ",", 
        "2.149284744894146`", ",", "1.0306646027288366`", ",", 
        "0.9441735295761224`", ",", "0.33751540864617946`", ",", 
        "0.1297018205371923`", ",", "0.0054893062071085874`", ",", 
        "3639.0053252131047`", ",", "207.4000118567045`", ",", 
        "0.1305358640736498`", ",", "4.5222314256344625`", ",", 
        "0.9549981466481912`"}], "}"}], ",", 
      RowBox[{"{", 
       RowBox[{
       "0.21896388001044664`", ",", "3.129900208151482`", ",", 
        "6.123839398439741`", ",", "0.8969815671266188`", ",", 
        "0.011595810869147183`", ",", "0.37111266340117355`", ",", 
        "0.1718245052376185`", ",", "0.005208778420460518`", ",", 
        "3863.605974823663`", ",", "250.7012639800747`", ",", 
        "0.15570381237665487`", ",", "7.7211234554844195`", ",", 
        "1.4785494708568354`"}], "}"}], ",", 
      RowBox[{"{", 
       RowBox[{
       "0.17565226905516895`", ",", "1.7038906647375853`", ",", 
        "4.512441985203527`", ",", "1.1172179676607337`", ",", 
        "0.956149515870736`", ",", "0.40808719408253036`", ",", 
        "0.2318723848780873`", ",", "0.25398457087869114`", ",", 
        "3825.126366136904`", ",", "43.499586017725164`", ",", 
        "0.07242686582534269`", ",", "9.792971274976665`", ",", 
        "0.9137108964160303`"}], "}"}], ",", 
      RowBox[{"{", 
       RowBox[{
       "0.06615318131527015`", ",", "2.492376536317514`", ",", 
        "9.394184914213039`", ",", "1.4348602118065803`", ",", 
        "0.7341697528786502`", ",", "0.24813924799413356`", ",", 
        "0.2232148533154487`", ",", "0.026418827644963606`", ",", 
        "737.3840226181687`", ",", "59.19942623358838`", ",", 
        "0.013447593432626304`", ",", "4.186359481235684`", ",", 
        "0.5021329151763947`"}], "}"}], ",", 
      RowBox[{"{", 
       RowBox[{
       "0.1576166709633643`", ",", "1.3075085634970804`", ",", 
        "7.656001845154428`", ",", "0.9231504863095856`", ",", 
        "0.8454152618498512`", ",", "0.25647657664732126`", ",", 
        "0.07864463104098307`", ",", "0.005296200134401313`", ",", 
        "3012.7436478007676`", ",", "197.2045635665247`", ",", 
        "0.12709746544272688`", ",", "9.860728262025162`", ",", 
        "1.31076068876941`"}], "}"}], ",", 
      RowBox[{"{", 
       RowBox[{
       "0.17154635825703612`", ",", "1.53373134752687`", ",", 
        "8.885182514407113`", ",", "0.952500439197914`", ",", 
        "0.18392969628669165`", ",", "0.39214328491936956`", ",", 
        "0.11223174543931136`", ",", "0.01936642254266069`", ",", 
        "1934.647469413505`", ",", "216.7923390085249`", ",", 
        "0.0451455537258712`", ",", "2.0009219573176864`", ",", 
        "0.3777871026684809`"}], "}"}], ",", 
      RowBox[{"{", 
       RowBox[{
       "0.0855854522942322`", ",", "1.8098534994044577`", ",", 
        "9.52981117766399`", ",", "1.2278891902893156`", ",", 
        "0.1610609466726174`", ",", "0.1996687073144625`", ",", 
        "0.062022895674954254`", ",", "0.00706028348998438`", ",", 
        "1475.3823287257756`", ",", "92.05986706201287`", ",", 
        "0.09971055550215713`", ",", "4.508838235939827`", ",", 
        "0.938398866245965`"}], "}"}], ",", 
      RowBox[{"{", 
       RowBox[{
       "0.1989224969181887`", ",", "2.0656981604697133`", ",", 
        "7.019145766333462`", ",", "1.189741191045774`", ",", 
        "0.9813366885674477`", ",", "0.4707046727829801`", ",", 
        "0.138351198132442`", ",", "0.006338022742977132`", ",", 
        "1353.111767359248`", ",", "264.1038821274834`", ",", 
        "0.2333484554805464`", ",", "8.079661388491221`", ",", 
        "1.0209030718005039`"}], "}"}], ",", 
      RowBox[{"{", 
       RowBox[{
       "0.252908269598038`", ",", "1.3368065237315108`", ",", 
        "7.681913157962232`", ",", "0.9670562213906954`", ",", 
        "0.8885087458364935`", ",", "0.6712630307685601`", ",", 
        "0.19827927021086678`", ",", "0.0287236993413668`", ",", 
        "1511.0621870028344`", ",", "393.3001097237484`", ",", 
        "0.20663414848444228`", ",", "4.051732672816565`", ",", 
        "0.5729449981349937`"}], "}"}], ",", 
      RowBox[{"{", 
       RowBox[{
       "0.19935758638978301`", ",", "1.4210929413876547`", ",", 
        "6.276637411024748`", ",", "1.1091985064517424`", ",", 
        "0.2725861619363459`", ",", "0.30993881233332166`", ",", 
        "0.061372778664464`", ",", "0.007027369768062639`", ",", 
        "3344.583850960579`", ",", "315.8180746154343`", ",", 
        "0.0888647235789749`", ",", "8.724591660226011`", ",", 
        "0.9460844323713795`"}], "}"}], ",", 
      RowBox[{"{", 
       RowBox[{
       "0.15752424015374422`", ",", "1.1744034635310063`", ",", 
        "9.19368700774531`", ",", "1.4814874364707953`", ",", 
        "0.3259429279011785`", ",", "0.1698219186283283`", ",", 
        "0.05329876515990288`", ",", "0.11291488360711258`", ",", 
        "1392.2159030202329`", ",", "251.1254711586031`", ",", 
        "0.20643313217875114`", ",", "1.2559120984693628`", ",", 
        "1.2401551704457958`"}], "}"}], ",", 
      RowBox[{"{", 
       RowBox[{
       "0.12243829123563332`", ",", "2.3703577767539246`", ",", 
        "4.839202410108355`", ",", "1.1566976539300236`", ",", 
        "0.5361220364781598`", ",", "0.5850654781694432`", ",", 
        "0.18441510087344481`", ",", "0.008912199456594784`", ",", 
        "1964.6638548143164`", ",", "274.09302664051813`", ",", 
        "0.22153291468521247`", ",", "9.911211328491756`", ",", 
        "1.3136185654470256`"}], "}"}], ",", 
      RowBox[{"{", 
       RowBox[{
       "0.06243550103024703`", ",", "1.4478067318733245`", ",", 
        "4.568123699237523`", ",", "1.4686635133498154`", ",", 
        "0.7846213517525722`", ",", "0.6840252274506751`", ",", 
        "0.19851402241018223`", ",", "0.005300678072293084`", ",", 
        "2514.1415778711344`", ",", "343.58199097307386`", ",", 
        "0.07822848450027337`", ",", "7.993810681409931`", ",", 
        "0.8901709005463876`"}], "}"}], ",", 
      RowBox[{"{", 
       RowBox[{
       "0.14543352811569443`", ",", "1.222289804727784`", ",", 
        "2.326184459246356`", ",", "1.2918343464415338`", ",", 
        "0.9224834580379948`", ",", "0.39580748300164703`", ",", 
        "0.1846442329251613`", ",", "0.21500168948406848`", ",", 
        "3817.4733751688063`", ",", "116.03894445631153`", ",", 
        "0.16529510077911613`", ",", "3.062979779789736`", ",", 
        "1.0702400368818767`"}], "}"}], ",", 
      RowBox[{"{", 
       RowBox[{
       "0.1313087568846084`", ",", "3.644656164823556`", ",", 
        "9.460965509789986`", ",", "0.8885448984294761`", ",", 
        "0.9355716622019723`", ",", "0.25119735021109135`", ",", 
        "0.1694476044963361`", ",", "0.3877738779001962`", ",", 
        "921.248806442728`", ",", "163.92044778354148`", ",", 
        "0.11679660196129243`", ",", "3.129177349018949`", ",", 
        "1.1599711195943847`"}], "}"}], ",", 
      RowBox[{"{", 
       RowBox[{
       "0.08032938050984856`", ",", "3.6316655074823947`", ",", 
        "4.889233151652448`", ",", "1.047924531280927`", ",", 
        "0.6480389250926271`", ",", "0.41632199836938133`", ",", 
        "0.08565204097388288`", ",", "0.014661199276299969`", ",", 
        "1480.2883480287883`", ",", "317.22766308099494`", ",", 
        "0.1835562909337356`", ",", "7.402391506079066`", ",", 
        "0.616770981275718`"}], "}"}], ",", 
      RowBox[{"{", 
       RowBox[{
       "0.13052094951744303`", ",", "1.9253311736310001`", ",", 
        "1.1697698857489094`", ",", "1.0141116955010334`", ",", 
        "0.850854427903335`", ",", "0.33601527543931153`", ",", 
        "0.2494690024453417`", ",", "0.2360086443642378`", ",", 
        "1519.2042074690844`", ",", "278.4809507811633`", ",", 
        "0.016312333738175505`", ",", "8.02616595157577`", ",", 
        "1.4482171660091545`"}], "}"}], ",", 
      RowBox[{"{", 
       RowBox[{
       "0.1763567523046698`", ",", "0.4764578027902213`", ",", 
        "1.019702924150577`", ",", "1.411009603642741`", ",", 
        "0.10601942889051807`", ",", "0.5663043206905454`", ",", 
        "0.11523580705445918`", ",", "0.20578529268229545`", ",", 
        "886.8032845661132`", ",", "265.22978093426616`", ",", 
        "0.0734753688299642`", ",", "5.606338149623012`", ",", 
        "0.8756860344077033`"}], "}"}], ",", 
      RowBox[{"{", 
       RowBox[{
       "0.21878401484644522`", ",", "2.7819817431568543`", ",", 
        "8.543045035400766`", ",", "0.9200940784159304`", ",", 
        "0.4855794665787383`", ",", "0.5527693274070447`", ",", 
        "0.20427128258242377`", ",", "0.013404369082852467`", ",", 
        "3643.8303336510735`", ",", "176.1607363330378`", ",", 
        "0.03966906929471847`", ",", "8.016907827776176`", ",", 
        "0.33840217640400705`"}], "}"}], ",", 
      RowBox[{"{", 
       RowBox[{
       "0.155933613154269`", ",", "0.7900752087685747`", ",", 
        "5.426020030668559`", ",", "1.1675266200556353`", ",", 
        "0.3526751580238494`", ",", "0.32689871232148693`", ",", 
        "0.08872571343828128`", ",", "0.47047660149359233`", ",", 
        "1973.8960115130649`", ",", "259.15398868988336`", ",", 
        "0.014745308659178585`", ",", "4.1998835891931225`", ",", 
        "0.8551070030738948`"}], "}"}], ",", 
      RowBox[{"{", 
       RowBox[{
       "0.2479337375923964`", ",", "3.025341092699729`", ",", 
        "2.1453632749289397`", ",", "0.9396124783291141`", ",", 
        "0.0672772492322784`", ",", "0.28991645499385843`", ",", 
        "0.23601049551242942`", ",", "0.03982040313739142`", ",", 
        "3865.9337586257416`", ",", "194.53557465876634`", ",", 
        "0.20896839632361264`", ",", "7.896823118164437`", ",", 
        "0.4853457216015631`"}], "}"}], ",", 
      RowBox[{"{", 
       RowBox[{
       "0.1460076457981399`", ",", "2.5733113885431225`", ",", 
        "9.325775684390766`", ",", "1.4910714614077438`", ",", 
        "0.8342963441408033`", ",", "0.1882740945287651`", ",", 
        "0.13611188525292933`", ",", "0.04396527811717692`", ",", 
        "667.8083571719217`", ",", "108.22134685664759`", ",", 
        "0.1548306029558182`", ",", "2.291019500853446`", ",", 
        "1.424632992657926`"}], "}"}], ",", 
      RowBox[{"{", 
       RowBox[{
       "0.26317109341632255`", ",", "3.059519748021583`", ",", 
        "7.63492936446163`", ",", "1.3537697529302852`", ",", 
        "0.126934299410153`", ",", "0.5548921430733772`", ",", 
        "0.20372329915496434`", ",", "0.22074667207931783`", ",", 
        "2265.8574749330373`", ",", "181.20735656268073`", ",", 
        "0.09466585200925526`", ",", "2.880276570782346`", ",", 
        "0.773128569372235`"}], "}"}], ",", 
      RowBox[{"{", 
       RowBox[{
       "0.1645690290583518`", ",", "3.8533306281399318`", ",", 
        "1.0369585072362497`", ",", "1.3664278344740945`", ",", 
        "0.6261111939893407`", ",", "0.20406169893014847`", ",", 
        "0.18309667446609262`", ",", "0.4646249368336043`", ",", 
        "2770.959571622493`", ",", "166.0796256998841`", ",", 
        "0.048578133356614095`", ",", "3.3069773434670147`", ",", 
        "1.4087558492193972`"}], "}"}], ",", 
      RowBox[{"{", 
       RowBox[{
       "0.22921820594790826`", ",", "0.8201682437489284`", ",", 
        "5.405881273282434`", ",", "1.1219214796772738`", ",", 
        "0.17914795775514958`", ",", "0.5820849501977261`", ",", 
        "0.054142164266046844`", ",", "0.17169981881854485`", ",", 
        "1492.1967102291455`", ",", "65.66187445337869`", ",", 
        "0.15242261110942612`", ",", "1.916490304748569`", ",", 
        "0.9747174266139518`"}], "}"}], ",", 
      RowBox[{"{", 
       RowBox[{
       "0.22532476518940014`", ",", "1.9533397508457995`", ",", 
        "5.9287214686276055`", ",", "1.441991810272455`", ",", 
        "0.5762935247594674`", ",", "0.4183646366318182`", ",", 
        "0.09350661705723778`", ",", "0.3294355875363928`", ",", 
        "558.5643880556918`", ",", "49.17304258267865`", ",", 
        "0.1200905527225728`", ",", "2.331392728849849`", ",", 
        "0.39194349265472495`"}], "}"}], ",", 
      RowBox[{"{", 
       RowBox[{
       "0.22156365739259543`", ",", "2.454378375997047`", ",", 
        "0.8895152478568865`", ",", "1.026128317479294`", ",", 
        "0.516725505225655`", ",", "0.686434221522195`", ",", 
        "0.23046056758531142`", ",", "0.005492504017628765`", ",", 
        "1555.2392746607857`", ",", "206.29023226314905`", ",", 
        "0.041365082475744275`", ",", "1.4870135325767126`", ",", 
        "0.5063457915321476`"}], "}"}], ",", 
      RowBox[{"{", 
       RowBox[{
       "0.11472120130152375`", ",", "1.4874886419048003`", ",", 
        "7.95738176456699`", ",", "0.7931641460551735`", ",", 
        "0.8816884572777486`", ",", "0.3579341724415851`", ",", 
        "0.08277045109409453`", ",", "0.048113870328459145`", ",", 
        "3701.2844061656924`", ",", "204.25872179904388`", ",", 
        "0.20301688272576546`", ",", "3.1735817377996653`", ",", 
        "1.31887862582745`"}], "}"}], ",", 
      RowBox[{"{", 
       RowBox[{
       "0.06425688602740343`", ",", "2.6618634637938463`", ",", 
        "2.643754911431923`", ",", "0.8785376073839924`", ",", 
        "0.5804636394156946`", ",", "0.5001986382462079`", ",", 
        "0.14138114151328934`", ",", "0.3139131008244074`", ",", 
        "2397.9696216564225`", ",", "78.15653575226656`", ",", 
        "0.17684868004389004`", ",", "9.538390690744457`", ",", 
        "0.6033965244651656`"}], "}"}], ",", 
      RowBox[{"{", 
       RowBox[{
       "0.1767902158998531`", ",", "3.597571059730683`", ",", 
        "4.894388517781371`", ",", "1.2037647529410567`", ",", 
        "0.8088893202611276`", ",", "0.4862113706827499`", ",", 
        "0.053623813047437074`", ",", "0.369409668420823`", ",", 
        "1883.086591548903`", ",", "266.54822065935684`", ",", 
        "0.18383750630418133`", ",", "6.949409820987145`", ",", 
        "0.17339220023403645`"}], "}"}], ",", 
      RowBox[{"{", 
       RowBox[{
       "0.07711195041153773`", ",", "1.310646675677738`", ",", 
        "7.287601935184053`", ",", "0.9421992854061032`", ",", 
        "0.6629854601936369`", ",", "0.19600775055309494`", ",", 
        "0.11597851857342667`", ",", "0.34647099332821635`", ",", 
        "1165.7488565303056`", ",", "392.06574230549916`", ",", 
        "0.08156422577601757`", ",", "9.98958158861084`", ",", 
        "1.355669623216047`"}], "}"}], ",", 
      RowBox[{"{", 
       RowBox[{
       "0.07030228204141997`", ",", "2.841321925057506`", ",", 
        "9.523175071752728`", ",", "0.957721444616676`", ",", 
        "0.5285225389857424`", ",", "0.687368450677392`", ",", 
        "0.09615328133104123`", ",", "0.49849774355724874`", ",", 
        "811.2137274256684`", ",", "346.8639129623606`", ",", 
        "0.02062867223765208`", ",", "4.642931209436085`", ",", 
        "0.8694461988489701`"}], "}"}], ",", 
      RowBox[{"{", 
       RowBox[{
       "0.15160173019169382`", ",", "2.757072174383392`", ",", 
        "6.0862251898613255`", ",", "0.9273854095685228`", ",", 
        "0.9702354173159373`", ",", "0.3952766424689479`", ",", 
        "0.139970431273921`", ",", "0.019384819518267777`", ",", 
        "1328.4246699458445`", ",", "112.51314475175559`", ",", 
        "0.06030008858760033`", ",", "1.0538552754157138`", ",", 
        "0.12506996939343384`"}], "}"}], ",", 
      RowBox[{"{", 
       RowBox[{
       "0.07720185370449029`", ",", "1.8816151498237366`", ",", 
        "1.2505047699374146`", ",", "1.3773873945814676`", ",", 
        "0.6708624603801276`", ",", "0.176415527179277`", ",", 
        "0.09395893068196878`", ",", "0.03821422736625399`", ",", 
        "2260.6042381201514`", ",", "369.60131923785855`", ",", 
        "0.06295297192499111`", ",", "8.500378555792118`", ",", 
        "1.404314834211414`"}], "}"}], ",", 
      RowBox[{"{", 
       RowBox[{
       "0.22937140077917728`", ",", "2.9197558499797838`", ",", 
        "5.991654392537161`", ",", "0.7609979028883141`", ",", 
        "0.7071044023774187`", ",", "0.2974885161887877`", ",", 
        "0.18825283303648666`", ",", "0.032338266898960494`", ",", 
        "2797.371157028768`", ",", "202.1761455304635`", ",", 
        "0.23680881860212954`", ",", "3.62202546942657`", ",", 
        "0.8089322407730246`"}], "}"}], ",", 
      RowBox[{"{", 
       RowBox[{
       "0.2310975321060973`", ",", "1.6649278018384956`", ",", 
        "6.117367353219549`", ",", "1.3711053926671974`", ",", 
        "0.5776666118144214`", ",", "0.34300872993879494`", ",", 
        "0.05030597587094107`", ",", "0.013880459047725028`", ",", 
        "1272.690119313539`", ",", "46.12165613423167`", ",", 
        "0.07701873188143649`", ",", "9.481774546264408`", ",", 
        "1.4810089454694788`"}], "}"}], ",", 
      RowBox[{"{", 
       RowBox[{
       "0.21166318477480112`", ",", "1.2271964963163153`", ",", 
        "9.968674707787947`", ",", "1.4226030031673544`", ",", 
        "0.5017683729752407`", ",", "0.4896306570856972`", ",", 
        "0.14845091745225086`", ",", "0.13950989408153797`", ",", 
        "3248.3492688454417`", ",", "221.1597513183293`", ",", 
        "0.152837589460797`", ",", "8.879252520814859`", ",", 
        "1.0157863292829834`"}], "}"}], ",", 
      RowBox[{"{", 
       RowBox[{
       "0.20922455243011878`", ",", "3.6942310466303763`", ",", 
        "5.573446425852463`", ",", "1.1411804023081409`", ",", 
        "0.9621527847139406`", ",", "0.28451282132289957`", ",", 
        "0.08975759414482132`", ",", "0.051227081701645576`", ",", 
        "3447.2439359977625`", ",", "280.22849496162496`", ",", 
        "0.2438675699856881`", ",", "2.418161847018231`", ",", 
        "0.8016087345021319`"}], "}"}], ",", 
      RowBox[{"{", 
       RowBox[{
       "0.2765607651857069`", ",", "1.2704530487690837`", ",", 
        "6.006554660027694`", ",", "1.1061086441305394`", ",", 
        "0.12440018829651067`", ",", "0.36025788190000807`", ",", 
        "0.19633101014307436`", ",", "0.019373612586789046`", ",", 
        "1432.0769734472487`", ",", "313.8129593237045`", ",", 
        "0.16870756948717214`", ",", "9.609773835891207`", ",", 
        "1.2876583132286008`"}], "}"}], ",", 
      RowBox[{"{", 
       RowBox[{
       "0.21142405672597675`", ",", "2.9545989174954075`", ",", 
        "0.2974772339667986`", ",", "0.9658276187146195`", ",", 
        "0.64106654096473`", ",", "0.6263249493059542`", ",", 
        "0.09733527159806632`", ",", "0.007468085156923343`", ",", 
        "3517.602581345549`", ",", "75.36708608662542`", ",", 
        "0.23543132772166975`", ",", "9.603866416931954`", ",", 
        "0.19450738989435057`"}], "}"}], ",", 
      RowBox[{"{", 
       RowBox[{
       "0.08169573554069165`", ",", "2.8299360298510665`", ",", 
        "4.320933911813235`", ",", "1.1825738775709533`", ",", 
        "0.3027516653278022`", ",", "0.5305834377007563`", ",", 
        "0.1475083038117065`", ",", "0.007523165551877513`", ",", 
        "585.1893929943135`", ",", "275.5228279325412`", ",", 
        "0.17684956635249888`", ",", "4.120555621767931`", ",", 
        "1.4111853521392486`"}], "}"}], ",", 
      RowBox[{"{", 
       RowBox[{
       "0.1982041419042297`", ",", "2.2268219215065645`", ",", 
        "0.4137546724148198`", ",", "1.378661149527917`", ",", 
        "0.7206026710685052`", ",", "0.68793041191814`", ",", 
        "0.15316897603405166`", ",", "0.07890511093433691`", ",", 
        "2517.4293419356973`", ",", "86.78917960165899`", ",", 
        "0.20777476794521893`", ",", "3.6952651421831053`", ",", 
        "0.25322177655756106`"}], "}"}], ",", 
      RowBox[{"{", 
       RowBox[{
       "0.22157133430375964`", ",", "2.1006687367628096`", ",", 
        "5.865585434381025`", ",", "0.862163364473078`", ",", 
        "0.7961242271327948`", ",", "0.1679554170546661`", ",", 
        "0.16778560934705797`", ",", "0.21616705792607036`", ",", 
        "1509.8006246813002`", ",", "104.18673597092118`", ",", 
        "0.04226318913943389`", ",", "2.3850476310310498`", ",", 
        "1.1811985793876256`"}], "}"}], ",", 
      RowBox[{"{", 
       RowBox[{
       "0.18526653849571717`", ",", "2.309967457429205`", ",", 
        "7.235178488173702`", ",", "0.8111816500462055`", ",", 
        "0.21148492456283652`", ",", "0.18475826854386967`", ",", 
        "0.15626027102897042`", ",", "0.057689140810915564`", ",", 
        "766.0020232731708`", ",", "185.02183046070866`", ",", 
        "0.06106549734909339`", ",", "7.0384168617832215`", ",", 
        "0.11685665088837416`"}], "}"}], ",", 
      RowBox[{"{", 
       RowBox[{
       "0.10801077582204055`", ",", "0.4767848668332846`", ",", 
        "7.25138663495552`", ",", "1.4325801889738408`", ",", 
        "0.33847640924280453`", ",", "0.5718972515878133`", ",", 
        "0.105744974897243`", ",", "0.11534684356295588`", ",", 
        "2594.1807156101713`", ",", "318.6618729662216`", ",", 
        "0.06179469905331658`", ",", "5.34696732616077`", ",", 
        "1.3364569926001173`"}], "}"}], ",", 
      RowBox[{"{", 
       RowBox[{
       "0.23792597358173623`", ",", "2.688465494136551`", ",", 
        "6.845829046034535`", ",", "1.1002091615985592`", ",", 
        "0.37282035219472753`", ",", "0.3011297207106588`", ",", 
        "0.2473335682094463`", ",", "0.01991156261653569`", ",", 
        "2038.6789052153845`", ",", "210.83183249328954`", ",", 
        "0.08037072870463724`", ",", "9.093415216874622`", ",", 
        "0.3344692931868205`"}], "}"}], ",", 
      RowBox[{"{", 
       RowBox[{
       "0.22993078275515533`", ",", "2.525474685703524`", ",", 
        "6.125260191496192`", ",", "1.4929402058003913`", ",", 
        "0.486733717931074`", ",", "0.6225356403190192`", ",", 
        "0.23641243849582955`", ",", "0.0803729054195917`", ",", 
        "1157.473735647006`", ",", "169.73954640708985`", ",", 
        "0.04795903068483898`", ",", "8.28333454337778`", ",", 
        "1.445122239815786`"}], "}"}], ",", 
      RowBox[{"{", 
       RowBox[{
       "0.1869769669715985`", ",", "1.485119860176268`", ",", 
        "7.03335904463459`", ",", "0.8235833311873434`", ",", 
        "0.33587109510820534`", ",", "0.6579510066594008`", ",", 
        "0.17782007925307802`", ",", "0.007365768570817107`", ",", 
        "1161.9126891061214`", ",", "206.93000870629214`", ",", 
        "0.23913461974132133`", ",", "1.154555664614577`", ",", 
        "0.17860914505549097`"}], "}"}], ",", 
      RowBox[{"{", 
       RowBox[{
       "0.2594386598277771`", ",", "0.4907291838119914`", ",", 
        "8.253740230346917`", ",", "1.2562319857439164`", ",", 
        "0.630751008353968`", ",", "0.6003942152343791`", ",", 
        "0.16893163054122257`", ",", "0.12552255641031881`", ",", 
        "2555.8077872611675`", ",", "287.20210893930584`", ",", 
        "0.11105710767727667`", ",", "7.093346066656089`", ",", 
        "1.3316012208831718`"}], "}"}], ",", 
      RowBox[{"{", 
       RowBox[{
       "0.24168594197714738`", ",", "2.487527173714957`", ",", 
        "2.5005074702928987`", ",", "1.3162259499649314`", ",", 
        "0.4221537034288636`", ",", "0.3099363412058589`", ",", 
        "0.20921038714233392`", ",", "0.06741194388477754`", ",", 
        "2733.252958969397`", ",", "173.34117039752516`", ",", 
        "0.11909087418011138`", ",", "8.486444686364809`", ",", 
        "0.9620364764733642`"}], "}"}], ",", 
      RowBox[{"{", 
       RowBox[{
       "0.12452706981171563`", ",", "3.242843098104845`", ",", 
        "5.361835103883211`", ",", "1.0740271680209217`", ",", 
        "0.6460165689100792`", ",", "0.29441767681046616`", ",", 
        "0.22857190710285924`", ",", "0.07930287454728857`", ",", 
        "1257.5807309824504`", ",", "295.430402570252`", ",", 
        "0.10895057078510323`", ",", "6.841864249157172`", ",", 
        "1.163933956705701`"}], "}"}], ",", 
      RowBox[{"{", 
       RowBox[{
       "0.2557093973805171`", ",", "0.4051303627282947`", ",", 
        "4.693462565645005`", ",", "0.8860437827795489`", ",", 
```
